## Supplemental Table 1 for "Polysome fractionation analysis reveals features important for human nonsense-mediated mRNA decay": combined_sc-upf.combinedF_oldHeLaPlus_161228.gtf (part 67 of 224)

```
chr5	hg19_knownGene	exon	74043517	74043605	.	-	.	gene_id "XLOC_016672"; transcript_id "5_00043881"; exon_number "13"; gene_name "uc010izk.1"; oId "uc010izk.1"; nearest_ref "uc010izk.1"; class_code "="; tss_id "TSS15413";
chr5	hg19_knownGene	exon	74046404	74046492	.	-	.	gene_id "XLOC_016672"; transcript_id "5_00043881"; exon_number "14"; gene_name "uc010izk.1"; oId "uc010izk.1"; nearest_ref "uc010izk.1"; class_code "="; tss_id "TSS15413";
chr5	hg19_knownGene	exon	74047193	74047318	.	-	.	gene_id "XLOC_016672"; transcript_id "5_00043881"; exon_number "15"; gene_name "uc010izk.1"; oId "uc010izk.1"; nearest_ref "uc010izk.1"; class_code "="; tss_id "TSS15413";
chr5	hg19_knownGene	exon	74054674	74054771	.	-	.	gene_id "XLOC_016672"; transcript_id "5_00043881"; exon_number "16"; gene_name "uc010izk.1"; oId "uc010izk.1"; nearest_ref "uc010izk.1"; class_code "="; tss_id "TSS15413";
chr5	hg19_knownGene	exon	74055194	74055251	.	-	.	gene_id "XLOC_016672"; transcript_id "5_00043881"; exon_number "17"; gene_name "uc010izk.1"; oId "uc010izk.1"; nearest_ref "uc010izk.1"; class_code "="; tss_id "TSS15413";
chr5	hg19_knownGene	exon	74056727	74056811	.	-	.	gene_id "XLOC_016672"; transcript_id "5_00043881"; exon_number "18"; gene_name "uc010izk.1"; oId "uc010izk.1"; nearest_ref "uc010izk.1"; class_code "="; tss_id "TSS15413";
chr5	hg19_knownGene	exon	74059505	74059591	.	-	.	gene_id "XLOC_016672"; transcript_id "5_00043881"; exon_number "19"; gene_name "uc010izk.1"; oId "uc010izk.1"; nearest_ref "uc010izk.1"; class_code "="; tss_id "TSS15413";
chr5	hg19_knownGene	exon	74062763	74063042	.	-	.	gene_id "XLOC_016672"; transcript_id "5_00043881"; exon_number "20"; gene_name "uc010izk.1"; oId "uc010izk.1"; nearest_ref "uc010izk.1"; class_code "="; tss_id "TSS15413";
chr5	hg19_knownGene	exon	74017031	74017608	.	-	.	gene_id "XLOC_016672"; transcript_id "5_00043879"; exon_number "1"; gene_name "uc003kdi.1"; oId "uc003kdi.1"; nearest_ref "uc003kdi.1"; class_code "="; tss_id "TSS15413"; p_id "P15362";
chr5	hg19_knownGene	exon	74018204	74018386	.	-	.	gene_id "XLOC_016672"; transcript_id "5_00043879"; exon_number "2"; gene_name "uc003kdi.1"; oId "uc003kdi.1"; nearest_ref "uc003kdi.1"; class_code "="; tss_id "TSS15413"; p_id "P15362";
chr5	hg19_knownGene	exon	74021465	74021580	.	-	.	gene_id "XLOC_016672"; transcript_id "5_00043879"; exon_number "3"; gene_name "uc003kdi.1"; oId "uc003kdi.1"; nearest_ref "uc003kdi.1"; class_code "="; tss_id "TSS15413"; p_id "P15362";
chr5	hg19_knownGene	exon	74021766	74021951	.	-	.	gene_id "XLOC_016672"; transcript_id "5_00043879"; exon_number "4"; gene_name "uc003kdi.1"; oId "uc003kdi.1"; nearest_ref "uc003kdi.1"; class_code "="; tss_id "TSS15413"; p_id "P15362";
chr5	hg19_knownGene	exon	74026085	74026223	.	-	.	gene_id "XLOC_016672"; transcript_id "5_00043879"; exon_number "5"; gene_name "uc003kdi.1"; oId "uc003kdi.1"; nearest_ref "uc003kdi.1"; class_code "="; tss_id "TSS15413"; p_id "P15362";
chr5	hg19_knownGene	exon	74028847	74028923	.	-	.	gene_id "XLOC_016672"; transcript_id "5_00043879"; exon_number "6"; gene_name "uc003kdi.1"; oId "uc003kdi.1"; nearest_ref "uc003kdi.1"; class_code "="; tss_id "TSS15413"; p_id "P15362";
chr5	hg19_knownGene	exon	74032621	74032810	.	-	.	gene_id "XLOC_016672"; transcript_id "5_00043879"; exon_number "7"; gene_name "uc003kdi.1"; oId "uc003kdi.1"; nearest_ref "uc003kdi.1"; class_code "="; tss_id "TSS15413"; p_id "P15362";
chr5	hg19_knownGene	exon	74034143	74034242	.	-	.	gene_id "XLOC_016672"; transcript_id "5_00043879"; exon_number "8"; gene_name "uc003kdi.1"; oId "uc003kdi.1"; nearest_ref "uc003kdi.1"; class_code "="; tss_id "TSS15413"; p_id "P15362";
chr5	hg19_knownGene	exon	74035814	74035962	.	-	.	gene_id "XLOC_016672"; transcript_id "5_00043879"; exon_number "9"; gene_name "uc003kdi.1"; oId "uc003kdi.1"; nearest_ref "uc003kdi.1"; class_code "="; tss_id "TSS15413"; p_id "P15362";
chr5	hg19_knownGene	exon	74037354	74037434	.	-	.	gene_id "XLOC_016672"; transcript_id "5_00043879"; exon_number "10"; gene_name "uc003kdi.1"; oId "uc003kdi.1"; nearest_ref "uc003kdi.1"; class_code "="; tss_id "TSS15413"; p_id "P15362";
chr5	hg19_knownGene	exon	74041503	74041682	.	-	.	gene_id "XLOC_016672"; transcript_id "5_00043879"; exon_number "11"; gene_name "uc003kdi.1"; oId "uc003kdi.1"; nearest_ref "uc003kdi.1"; class_code "="; tss_id "TSS15413"; p_id "P15362";
chr5	hg19_knownGene	exon	74041930	74041990	.	-	.	gene_id "XLOC_016672"; transcript_id "5_00043879"; exon_number "12"; gene_name "uc003kdi.1"; oId "uc003kdi.1"; nearest_ref "uc003kdi.1"; class_code "="; tss_id "TSS15413"; p_id "P15362";
chr5	hg19_knownGene	exon	74043517	74043605	.	-	.	gene_id "XLOC_016672"; transcript_id "5_00043879"; exon_number "13"; gene_name "uc003kdi.1"; oId "uc003kdi.1"; nearest_ref "uc003kdi.1"; class_code "="; tss_id "TSS15413"; p_id "P15362";
chr5	hg19_knownGene	exon	74046404	74046492	.	-	.	gene_id "XLOC_016672"; transcript_id "5_00043879"; exon_number "14"; gene_name "uc003kdi.1"; oId "uc003kdi.1"; nearest_ref "uc003kdi.1"; class_code "="; tss_id "TSS15413"; p_id "P15362";
chr5	hg19_knownGene	exon	74047193	74047318	.	-	.	gene_id "XLOC_016672"; transcript_id "5_00043879"; exon_number "15"; gene_name "uc003kdi.1"; oId "uc003kdi.1"; nearest_ref "uc003kdi.1"; class_code "="; tss_id "TSS15413"; p_id "P15362";
chr5	hg19_knownGene	exon	74054674	74054771	.	-	.	gene_id "XLOC_016672"; transcript_id "5_00043879"; exon_number "16"; gene_name "uc003kdi.1"; oId "uc003kdi.1"; nearest_ref "uc003kdi.1"; class_code "="; tss_id "TSS15413"; p_id "P15362";
chr5	hg19_knownGene	exon	74055194	74055251	.	-	.	gene_id "XLOC_016672"; transcript_id "5_00043879"; exon_number "17"; gene_name "uc003kdi.1"; oId "uc003kdi.1"; nearest_ref "uc003kdi.1"; class_code "="; tss_id "TSS15413"; p_id "P15362";
chr5	hg19_knownGene	exon	74056727	74056811	.	-	.	gene_id "XLOC_016672"; transcript_id "5_00043879"; exon_number "18"; gene_name "uc003kdi.1"; oId "uc003kdi.1"; nearest_ref "uc003kdi.1"; class_code "="; tss_id "TSS15413"; p_id "P15362";
chr5	hg19_knownGene	exon	74059505	74059591	.	-	.	gene_id "XLOC_016672"; transcript_id "5_00043879"; exon_number "19"; gene_name "uc003kdi.1"; oId "uc003kdi.1"; nearest_ref "uc003kdi.1"; class_code "="; tss_id "TSS15413"; p_id "P15362";
chr5	hg19_knownGene	exon	74062763	74063042	.	-	.	gene_id "XLOC_016672"; transcript_id "5_00043879"; exon_number "20"; gene_name "uc003kdi.1"; oId "uc003kdi.1"; nearest_ref "uc003kdi.1"; class_code "="; tss_id "TSS15413"; p_id "P15362";
chr5	hg19_knownGene	exon	74017031	74017608	.	-	.	gene_id "XLOC_016672"; transcript_id "5_00043878"; exon_number "1"; gene_name "uc003kdh.1"; oId "uc003kdh.1"; nearest_ref "uc003kdh.1"; class_code "="; tss_id "TSS15413"; p_id "P15360";
chr5	hg19_knownGene	exon	74018204	74018386	.	-	.	gene_id "XLOC_016672"; transcript_id "5_00043878"; exon_number "2"; gene_name "uc003kdh.1"; oId "uc003kdh.1"; nearest_ref "uc003kdh.1"; class_code "="; tss_id "TSS15413"; p_id "P15360";
chr5	hg19_knownGene	exon	74021465	74021580	.	-	.	gene_id "XLOC_016672"; transcript_id "5_00043878"; exon_number "3"; gene_name "uc003kdh.1"; oId "uc003kdh.1"; nearest_ref "uc003kdh.1"; class_code "="; tss_id "TSS15413"; p_id "P15360";
chr5	hg19_knownGene	exon	74021766	74021951	.	-	.	gene_id "XLOC_016672"; transcript_id "5_00043878"; exon_number "4"; gene_name "uc003kdh.1"; oId "uc003kdh.1"; nearest_ref "uc003kdh.1"; class_code "="; tss_id "TSS15413"; p_id "P15360";
chr5	hg19_knownGene	exon	74026085	74026223	.	-	.	gene_id "XLOC_016672"; transcript_id "5_00043878"; exon_number "5"; gene_name "uc003kdh.1"; oId "uc003kdh.1"; nearest_ref "uc003kdh.1"; class_code "="; tss_id "TSS15413"; p_id "P15360";
chr5	hg19_knownGene	exon	74028847	74028923	.	-	.	gene_id "XLOC_016672"; transcript_id "5_00043878"; exon_number "6"; gene_name "uc003kdh.1"; oId "uc003kdh.1"; nearest_ref "uc003kdh.1"; class_code "="; tss_id "TSS15413"; p_id "P15360";
chr5	hg19_knownGene	exon	74032621	74032810	.	-	.	gene_id "XLOC_016672"; transcript_id "5_00043878"; exon_number "7"; gene_name "uc003kdh.1"; oId "uc003kdh.1"; nearest_ref "uc003kdh.1"; class_code "="; tss_id "TSS15413"; p_id "P15360";
chr5	hg19_knownGene	exon	74034143	74034242	.	-	.	gene_id "XLOC_016672"; transcript_id "5_00043878"; exon_number "8"; gene_name "uc003kdh.1"; oId "uc003kdh.1"; nearest_ref "uc003kdh.1"; class_code "="; tss_id "TSS15413"; p_id "P15360";
chr5	hg19_knownGene	exon	74034327	74034467	.	-	.	gene_id "XLOC_016672"; transcript_id "5_00043878"; exon_number "9"; gene_name "uc003kdh.1"; oId "uc003kdh.1"; nearest_ref "uc003kdh.1"; class_code "="; tss_id "TSS15413"; p_id "P15360";
chr5	hg19_knownGene	exon	74035814	74035962	.	-	.	gene_id "XLOC_016672"; transcript_id "5_00043878"; exon_number "10"; gene_name "uc003kdh.1"; oId "uc003kdh.1"; nearest_ref "uc003kdh.1"; class_code "="; tss_id "TSS15413"; p_id "P15360";
chr5	hg19_knownGene	exon	74037354	74037434	.	-	.	gene_id "XLOC_016672"; transcript_id "5_00043878"; exon_number "11"; gene_name "uc003kdh.1"; oId "uc003kdh.1"; nearest_ref "uc003kdh.1"; class_code "="; tss_id "TSS15413"; p_id "P15360";
chr5	hg19_knownGene	exon	74041503	74041682	.	-	.	gene_id "XLOC_016672"; transcript_id "5_00043878"; exon_number "12"; gene_name "uc003kdh.1"; oId "uc003kdh.1"; nearest_ref "uc003kdh.1"; class_code "="; tss_id "TSS15413"; p_id "P15360";
chr5	hg19_knownGene	exon	74041930	74041990	.	-	.	gene_id "XLOC_016672"; transcript_id "5_00043878"; exon_number "13"; gene_name "uc003kdh.1"; oId "uc003kdh.1"; nearest_ref "uc003kdh.1"; class_code "="; tss_id "TSS15413"; p_id "P15360";
chr5	hg19_knownGene	exon	74043517	74043605	.	-	.	gene_id "XLOC_016672"; transcript_id "5_00043878"; exon_number "14"; gene_name "uc003kdh.1"; oId "uc003kdh.1"; nearest_ref "uc003kdh.1"; class_code "="; tss_id "TSS15413"; p_id "P15360";
chr5	hg19_knownGene	exon	74046404	74046492	.	-	.	gene_id "XLOC_016672"; transcript_id "5_00043878"; exon_number "15"; gene_name "uc003kdh.1"; oId "uc003kdh.1"; nearest_ref "uc003kdh.1"; class_code "="; tss_id "TSS15413"; p_id "P15360";
chr5	hg19_knownGene	exon	74047193	74047318	.	-	.	gene_id "XLOC_016672"; transcript_id "5_00043878"; exon_number "16"; gene_name "uc003kdh.1"; oId "uc003kdh.1"; nearest_ref "uc003kdh.1"; class_code "="; tss_id "TSS15413"; p_id "P15360";
chr5	hg19_knownGene	exon	74054674	74054771	.	-	.	gene_id "XLOC_016672"; transcript_id "5_00043878"; exon_number "17"; gene_name "uc003kdh.1"; oId "uc003kdh.1"; nearest_ref "uc003kdh.1"; class_code "="; tss_id "TSS15413"; p_id "P15360";
chr5	hg19_knownGene	exon	74055194	74055251	.	-	.	gene_id "XLOC_016672"; transcript_id "5_00043878"; exon_number "18"; gene_name "uc003kdh.1"; oId "uc003kdh.1"; nearest_ref "uc003kdh.1"; class_code "="; tss_id "TSS15413"; p_id "P15360";
chr5	hg19_knownGene	exon	74056727	74056811	.	-	.	gene_id "XLOC_016672"; transcript_id "5_00043878"; exon_number "19"; gene_name "uc003kdh.1"; oId "uc003kdh.1"; nearest_ref "uc003kdh.1"; class_code "="; tss_id "TSS15413"; p_id "P15360";
chr5	hg19_knownGene	exon	74059505	74059591	.	-	.	gene_id "XLOC_016672"; transcript_id "5_00043878"; exon_number "20"; gene_name "uc003kdh.1"; oId "uc003kdh.1"; nearest_ref "uc003kdh.1"; class_code "="; tss_id "TSS15413"; p_id "P15360";
chr5	hg19_knownGene	exon	74062763	74063042	.	-	.	gene_id "XLOC_016672"; transcript_id "5_00043878"; exon_number "21"; gene_name "uc003kdh.1"; oId "uc003kdh.1"; nearest_ref "uc003kdh.1"; class_code "="; tss_id "TSS15413"; p_id "P15360";
chr5	hg19_knownGene	exon	74032494	74032810	.	-	.	gene_id "XLOC_016672"; transcript_id "5_00043882"; exon_number "1"; gene_name "uc003kdj.1"; oId "uc003kdj.1"; nearest_ref "uc003kdj.1"; class_code "="; tss_id "TSS15413"; p_id "P15359";
chr5	hg19_knownGene	exon	74034143	74034242	.	-	.	gene_id "XLOC_016672"; transcript_id "5_00043882"; exon_number "2"; gene_name "uc003kdj.1"; oId "uc003kdj.1"; nearest_ref "uc003kdj.1"; class_code "="; tss_id "TSS15413"; p_id "P15359";
chr5	hg19_knownGene	exon	74034327	74034467	.	-	.	gene_id "XLOC_016672"; transcript_id "5_00043882"; exon_number "3"; gene_name "uc003kdj.1"; oId "uc003kdj.1"; nearest_ref "uc003kdj.1"; class_code "="; tss_id "TSS15413"; p_id "P15359";
chr5	hg19_knownGene	exon	74035814	74035962	.	-	.	gene_id "XLOC_016672"; transcript_id "5_00043882"; exon_number "4"; gene_name "uc003kdj.1"; oId "uc003kdj.1"; nearest_ref "uc003kdj.1"; class_code "="; tss_id "TSS15413"; p_id "P15359";
chr5	hg19_knownGene	exon	74037354	74037434	.	-	.	gene_id "XLOC_016672"; transcript_id "5_00043882"; exon_number "5"; gene_name "uc003kdj.1"; oId "uc003kdj.1"; nearest_ref "uc003kdj.1"; class_code "="; tss_id "TSS15413"; p_id "P15359";
chr5	hg19_knownGene	exon	74041503	74041682	.	-	.	gene_id "XLOC_016672"; transcript_id "5_00043882"; exon_number "6"; gene_name "uc003kdj.1"; oId "uc003kdj.1"; nearest_ref "uc003kdj.1"; class_code "="; tss_id "TSS15413"; p_id "P15359";
chr5	hg19_knownGene	exon	74041930	74041990	.	-	.	gene_id "XLOC_016672"; transcript_id "5_00043882"; exon_number "7"; gene_name "uc003kdj.1"; oId "uc003kdj.1"; nearest_ref "uc003kdj.1"; class_code "="; tss_id "TSS15413"; p_id "P15359";
chr5	hg19_knownGene	exon	74043517	74043605	.	-	.	gene_id "XLOC_016672"; transcript_id "5_00043882"; exon_number "8"; gene_name "uc003kdj.1"; oId "uc003kdj.1"; nearest_ref "uc003kdj.1"; class_code "="; tss_id "TSS15413"; p_id "P15359";
chr5	hg19_knownGene	exon	74046404	74046492	.	-	.	gene_id "XLOC_016672"; transcript_id "5_00043882"; exon_number "9"; gene_name "uc003kdj.1"; oId "uc003kdj.1"; nearest_ref "uc003kdj.1"; class_code "="; tss_id "TSS15413"; p_id "P15359";
chr5	hg19_knownGene	exon	74047193	74047318	.	-	.	gene_id "XLOC_016672"; transcript_id "5_00043882"; exon_number "10"; gene_name "uc003kdj.1"; oId "uc003kdj.1"; nearest_ref "uc003kdj.1"; class_code "="; tss_id "TSS15413"; p_id "P15359";
chr5	hg19_knownGene	exon	74054674	74054771	.	-	.	gene_id "XLOC_016672"; transcript_id "5_00043882"; exon_number "11"; gene_name "uc003kdj.1"; oId "uc003kdj.1"; nearest_ref "uc003kdj.1"; class_code "="; tss_id "TSS15413"; p_id "P15359";
chr5	hg19_knownGene	exon	74055194	74055251	.	-	.	gene_id "XLOC_016672"; transcript_id "5_00043882"; exon_number "12"; gene_name "uc003kdj.1"; oId "uc003kdj.1"; nearest_ref "uc003kdj.1"; class_code "="; tss_id "TSS15413"; p_id "P15359";
chr5	hg19_knownGene	exon	74056727	74056811	.	-	.	gene_id "XLOC_016672"; transcript_id "5_00043882"; exon_number "13"; gene_name "uc003kdj.1"; oId "uc003kdj.1"; nearest_ref "uc003kdj.1"; class_code "="; tss_id "TSS15413"; p_id "P15359";
chr5	hg19_knownGene	exon	74059505	74059591	.	-	.	gene_id "XLOC_016672"; transcript_id "5_00043882"; exon_number "14"; gene_name "uc003kdj.1"; oId "uc003kdj.1"; nearest_ref "uc003kdj.1"; class_code "="; tss_id "TSS15413"; p_id "P15359";
chr5	hg19_knownGene	exon	74062763	74063042	.	-	.	gene_id "XLOC_016672"; transcript_id "5_00043882"; exon_number "15"; gene_name "uc003kdj.1"; oId "uc003kdj.1"; nearest_ref "uc003kdj.1"; class_code "="; tss_id "TSS15413"; p_id "P15359";
chr5	hg19_knownGene	exon	74035814	74035962	.	-	.	gene_id "XLOC_016672"; transcript_id "5_00043883"; exon_number "1"; gene_name "uc010izl.1"; oId "uc010izl.1"; nearest_ref "uc010izl.1"; class_code "="; tss_id "TSS15413"; p_id "P15361";
chr5	hg19_knownGene	exon	74037354	74037434	.	-	.	gene_id "XLOC_016672"; transcript_id "5_00043883"; exon_number "2"; gene_name "uc010izl.1"; oId "uc010izl.1"; nearest_ref "uc010izl.1"; class_code "="; tss_id "TSS15413"; p_id "P15361";
chr5	hg19_knownGene	exon	74041503	74041682	.	-	.	gene_id "XLOC_016672"; transcript_id "5_00043883"; exon_number "3"; gene_name "uc010izl.1"; oId "uc010izl.1"; nearest_ref "uc010izl.1"; class_code "="; tss_id "TSS15413"; p_id "P15361";
chr5	hg19_knownGene	exon	74041930	74041990	.	-	.	gene_id "XLOC_016672"; transcript_id "5_00043883"; exon_number "4"; gene_name "uc010izl.1"; oId "uc010izl.1"; nearest_ref "uc010izl.1"; class_code "="; tss_id "TSS15413"; p_id "P15361";
chr5	hg19_knownGene	exon	74043517	74043605	.	-	.	gene_id "XLOC_016672"; transcript_id "5_00043883"; exon_number "5"; gene_name "uc010izl.1"; oId "uc010izl.1"; nearest_ref "uc010izl.1"; class_code "="; tss_id "TSS15413"; p_id "P15361";
chr5	hg19_knownGene	exon	74046404	74046492	.	-	.	gene_id "XLOC_016672"; transcript_id "5_00043883"; exon_number "6"; gene_name "uc010izl.1"; oId "uc010izl.1"; nearest_ref "uc010izl.1"; class_code "="; tss_id "TSS15413"; p_id "P15361";
chr5	hg19_knownGene	exon	74054674	74054771	.	-	.	gene_id "XLOC_016672"; transcript_id "5_00043883"; exon_number "7"; gene_name "uc010izl.1"; oId "uc010izl.1"; nearest_ref "uc010izl.1"; class_code "="; tss_id "TSS15413"; p_id "P15361";
chr5	hg19_knownGene	exon	74055194	74055251	.	-	.	gene_id "XLOC_016672"; transcript_id "5_00043883"; exon_number "8"; gene_name "uc010izl.1"; oId "uc010izl.1"; nearest_ref "uc010izl.1"; class_code "="; tss_id "TSS15413"; p_id "P15361";
chr5	hg19_knownGene	exon	74056727	74056811	.	-	.	gene_id "XLOC_016672"; transcript_id "5_00043883"; exon_number "9"; gene_name "uc010izl.1"; oId "uc010izl.1"; nearest_ref "uc010izl.1"; class_code "="; tss_id "TSS15413"; p_id "P15361";
chr5	hg19_knownGene	exon	74059505	74059591	.	-	.	gene_id "XLOC_016672"; transcript_id "5_00043883"; exon_number "10"; gene_name "uc010izl.1"; oId "uc010izl.1"; nearest_ref "uc010izl.1"; class_code "="; tss_id "TSS15413"; p_id "P15361";
chr5	hg19_knownGene	exon	74062763	74063042	.	-	.	gene_id "XLOC_016672"; transcript_id "5_00043883"; exon_number "11"; gene_name "uc010izl.1"; oId "uc010izl.1"; nearest_ref "uc010izl.1"; class_code "="; tss_id "TSS15413"; p_id "P15361";
chr5	Cufflinks	exon	74039891	74039991	.	-	.	gene_id "XLOC_016673"; transcript_id "5_00048301"; exon_number "1"; gene_name "uc010izl.1"; oId "upf1_r4.30230.1"; nearest_ref "uc010izl.1"; class_code "i";
chr5	Cufflinks	exon	74073189	74077833	.	-	.	gene_id "XLOC_016674"; transcript_id "5_00043884"; exon_number "1"; gene_name "uc010izm.2"; oId "SC3.16421.1"; nearest_ref "uc010izm.2"; class_code "j"; tss_id "TSS15414";
chr5	Cufflinks	exon	74078756	74078959	.	-	.	gene_id "XLOC_016674"; transcript_id "5_00043884"; exon_number "2"; gene_name "uc010izm.2"; oId "SC3.16421.1"; nearest_ref "uc010izm.2"; class_code "j"; tss_id "TSS15414";
chr5	Cufflinks	exon	74091855	74092011	.	-	.	gene_id "XLOC_016674"; transcript_id "5_00043884"; exon_number "3"; gene_name "uc010izm.2"; oId "SC3.16421.1"; nearest_ref "uc010izm.2"; class_code "j"; tss_id "TSS15414";
chr5	Cufflinks	exon	74096705	74096855	.	-	.	gene_id "XLOC_016674"; transcript_id "5_00043884"; exon_number "4"; gene_name "uc010izm.2"; oId "SC3.16421.1"; nearest_ref "uc010izm.2"; class_code "j"; tss_id "TSS15414";
chr5	Cufflinks	exon	74097415	74097454	.	-	.	gene_id "XLOC_016674"; transcript_id "5_00043884"; exon_number "5"; gene_name "uc010izm.2"; oId "SC3.16421.1"; nearest_ref "uc010izm.2"; class_code "j"; tss_id "TSS15414";
chr5	Cufflinks	exon	74100318	74100430	.	-	.	gene_id "XLOC_016674"; transcript_id "5_00043884"; exon_number "6"; gene_name "uc010izm.2"; oId "SC3.16421.1"; nearest_ref "uc010izm.2"; class_code "j"; tss_id "TSS15414";
chr5	Cufflinks	exon	74100981	74101109	.	-	.	gene_id "XLOC_016674"; transcript_id "5_00043884"; exon_number "7"; gene_name "uc010izm.2"; oId "SC3.16421.1"; nearest_ref "uc010izm.2"; class_code "j"; tss_id "TSS15414";
chr5	Cufflinks	exon	74109665	74109844	.	-	.	gene_id "XLOC_016674"; transcript_id "5_00043884"; exon_number "8"; gene_name "uc010izm.2"; oId "SC3.16421.1"; nearest_ref "uc010izm.2"; class_code "j"; tss_id "TSS15414";
chr5	Cufflinks	exon	74130251	74130422	.	-	.	gene_id "XLOC_016674"; transcript_id "5_00043884"; exon_number "9"; gene_name "uc010izm.2"; oId "SC3.16421.1"; nearest_ref "uc010izm.2"; class_code "j"; tss_id "TSS15414";
chr5	Cufflinks	exon	74134790	74134875	.	-	.	gene_id "XLOC_016674"; transcript_id "5_00043884"; exon_number "10"; gene_name "uc010izm.2"; oId "SC3.16421.1"; nearest_ref "uc010izm.2"; class_code "j"; tss_id "TSS15414";
chr5	Cufflinks	exon	74135899	74135998	.	-	.	gene_id "XLOC_016674"; transcript_id "5_00043884"; exon_number "11"; gene_name "uc010izm.2"; oId "SC3.16421.1"; nearest_ref "uc010izm.2"; class_code "j"; tss_id "TSS15414";
chr5	Cufflinks	exon	74137370	74137504	.	-	.	gene_id "XLOC_016674"; transcript_id "5_00043884"; exon_number "12"; gene_name "uc010izm.2"; oId "SC3.16421.1"; nearest_ref "uc010izm.2"; class_code "j"; tss_id "TSS15414";
chr5	Cufflinks	exon	74161990	74162100	.	-	.	gene_id "XLOC_016674"; transcript_id "5_00043884"; exon_number "13"; gene_name "uc010izm.2"; oId "SC3.16421.1"; nearest_ref "uc010izm.2"; class_code "j"; tss_id "TSS15414";
chr5	hg19_knownGene	exon	74073401	74077833	.	-	.	gene_id "XLOC_016674"; transcript_id "5_00043885"; exon_number "1"; gene_name "uc003kdl.2"; oId "uc003kdl.2"; nearest_ref "uc003kdl.2"; class_code "="; tss_id "TSS15414"; p_id "P15365";
chr5	hg19_knownGene	exon	74078756	74078959	.	-	.	gene_id "XLOC_016674"; transcript_id "5_00043885"; exon_number "2"; gene_name "uc003kdl.2"; oId "uc003kdl.2"; nearest_ref "uc003kdl.2"; class_code "="; tss_id "TSS15414"; p_id "P15365";
chr5	hg19_knownGene	exon	74091855	74092011	.	-	.	gene_id "XLOC_016674"; transcript_id "5_00043885"; exon_number "3"; gene_name "uc003kdl.2"; oId "uc003kdl.2"; nearest_ref "uc003kdl.2"; class_code "="; tss_id "TSS15414"; p_id "P15365";
chr5	hg19_knownGene	exon	74096705	74096855	.	-	.	gene_id "XLOC_016674"; transcript_id "5_00043885"; exon_number "4"; gene_name "uc003kdl.2"; oId "uc003kdl.2"; nearest_ref "uc003kdl.2"; class_code "="; tss_id "TSS15414"; p_id "P15365";
chr5	hg19_knownGene	exon	74097415	74097454	.	-	.	gene_id "XLOC_016674"; transcript_id "5_00043885"; exon_number "5"; gene_name "uc003kdl.2"; oId "uc003kdl.2"; nearest_ref "uc003kdl.2"; class_code "="; tss_id "TSS15414"; p_id "P15365";
chr5	hg19_knownGene	exon	74100318	74100430	.	-	.	gene_id "XLOC_016674"; transcript_id "5_00043885"; exon_number "6"; gene_name "uc003kdl.2"; oId "uc003kdl.2"; nearest_ref "uc003kdl.2"; class_code "="; tss_id "TSS15414"; p_id "P15365";
chr5	hg19_knownGene	exon	74100981	74101109	.	-	.	gene_id "XLOC_016674"; transcript_id "5_00043885"; exon_number "7"; gene_name "uc003kdl.2"; oId "uc003kdl.2"; nearest_ref "uc003kdl.2"; class_code "="; tss_id "TSS15414"; p_id "P15365";
chr5	hg19_knownGene	exon	74109665	74109844	.	-	.	gene_id "XLOC_016674"; transcript_id "5_00043885"; exon_number "8"; gene_name "uc003kdl.2"; oId "uc003kdl.2"; nearest_ref "uc003kdl.2"; class_code "="; tss_id "TSS15414"; p_id "P15365";
chr5	hg19_knownGene	exon	74134790	74134875	.	-	.	gene_id "XLOC_016674"; transcript_id "5_00043885"; exon_number "9"; gene_name "uc003kdl.2"; oId "uc003kdl.2"; nearest_ref "uc003kdl.2"; class_code "="; tss_id "TSS15414"; p_id "P15365";
chr5	hg19_knownGene	exon	74135899	74135998	.	-	.	gene_id "XLOC_016674"; transcript_id "5_00043885"; exon_number "10"; gene_name "uc003kdl.2"; oId "uc003kdl.2"; nearest_ref "uc003kdl.2"; class_code "="; tss_id "TSS15414"; p_id "P15365";
chr5	hg19_knownGene	exon	74137370	74137504	.	-	.	gene_id "XLOC_016674"; transcript_id "5_00043885"; exon_number "11"; gene_name "uc003kdl.2"; oId "uc003kdl.2"; nearest_ref "uc003kdl.2"; class_code "="; tss_id "TSS15414"; p_id "P15365";
chr5	hg19_knownGene	exon	74161990	74162030	.	-	.	gene_id "XLOC_016674"; transcript_id "5_00043885"; exon_number "12"; gene_name "uc003kdl.2"; oId "uc003kdl.2"; nearest_ref "uc003kdl.2"; class_code "="; tss_id "TSS15414"; p_id "P15365";
chr5	hg19_knownGene	exon	74073401	74077833	.	-	.	gene_id "XLOC_016674"; transcript_id "5_00043886"; exon_number "1"; gene_name "uc003kdm.2"; oId "uc003kdm.2"; nearest_ref "uc003kdm.2"; class_code "="; tss_id "TSS15415"; p_id "P15366";
chr5	hg19_knownGene	exon	74078756	74078959	.	-	.	gene_id "XLOC_016674"; transcript_id "5_00043886"; exon_number "2"; gene_name "uc003kdm.2"; oId "uc003kdm.2"; nearest_ref "uc003kdm.2"; class_code "="; tss_id "TSS15415"; p_id "P15366";
chr5	hg19_knownGene	exon	74091855	74092011	.	-	.	gene_id "XLOC_016674"; transcript_id "5_00043886"; exon_number "3"; gene_name "uc003kdm.2"; oId "uc003kdm.2"; nearest_ref "uc003kdm.2"; class_code "="; tss_id "TSS15415"; p_id "P15366";
chr5	hg19_knownGene	exon	74096705	74096855	.	-	.	gene_id "XLOC_016674"; transcript_id "5_00043886"; exon_number "4"; gene_name "uc003kdm.2"; oId "uc003kdm.2"; nearest_ref "uc003kdm.2"; class_code "="; tss_id "TSS15415"; p_id "P15366";
chr5	hg19_knownGene	exon	74097415	74097454	.	-	.	gene_id "XLOC_016674"; transcript_id "5_00043886"; exon_number "5"; gene_name "uc003kdm.2"; oId "uc003kdm.2"; nearest_ref "uc003kdm.2"; class_code "="; tss_id "TSS15415"; p_id "P15366";
chr5	hg19_knownGene	exon	74100318	74100430	.	-	.	gene_id "XLOC_016674"; transcript_id "5_00043886"; exon_number "6"; gene_name "uc003kdm.2"; oId "uc003kdm.2"; nearest_ref "uc003kdm.2"; class_code "="; tss_id "TSS15415"; p_id "P15366";
chr5	hg19_knownGene	exon	74100981	74101109	.	-	.	gene_id "XLOC_016674"; transcript_id "5_00043886"; exon_number "7"; gene_name "uc003kdm.2"; oId "uc003kdm.2"; nearest_ref "uc003kdm.2"; class_code "="; tss_id "TSS15415"; p_id "P15366";
chr5	hg19_knownGene	exon	74109665	74109844	.	-	.	gene_id "XLOC_016674"; transcript_id "5_00043886"; exon_number "8"; gene_name "uc003kdm.2"; oId "uc003kdm.2"; nearest_ref "uc003kdm.2"; class_code "="; tss_id "TSS15415"; p_id "P15366";
chr5	hg19_knownGene	exon	74130251	74130422	.	-	.	gene_id "XLOC_016674"; transcript_id "5_00043886"; exon_number "9"; gene_name "uc003kdm.2"; oId "uc003kdm.2"; nearest_ref "uc003kdm.2"; class_code "="; tss_id "TSS15415"; p_id "P15366";
chr5	hg19_knownGene	exon	74134790	74134875	.	-	.	gene_id "XLOC_016674"; transcript_id "5_00043886"; exon_number "10"; gene_name "uc003kdm.2"; oId "uc003kdm.2"; nearest_ref "uc003kdm.2"; class_code "="; tss_id "TSS15415"; p_id "P15366";
chr5	hg19_knownGene	exon	74135899	74135998	.	-	.	gene_id "XLOC_016674"; transcript_id "5_00043886"; exon_number "11"; gene_name "uc003kdm.2"; oId "uc003kdm.2"; nearest_ref "uc003kdm.2"; class_code "="; tss_id "TSS15415"; p_id "P15366";
chr5	hg19_knownGene	exon	74137370	74137504	.	-	.	gene_id "XLOC_016674"; transcript_id "5_00043886"; exon_number "12"; gene_name "uc003kdm.2"; oId "uc003kdm.2"; nearest_ref "uc003kdm.2"; class_code "="; tss_id "TSS15415"; p_id "P15366";
chr5	hg19_knownGene	exon	74162576	74162615	.	-	.	gene_id "XLOC_016674"; transcript_id "5_00043886"; exon_number "13"; gene_name "uc003kdm.2"; oId "uc003kdm.2"; nearest_ref "uc003kdm.2"; class_code "="; tss_id "TSS15415"; p_id "P15366";
chr5	hg19_knownGene	exon	74073401	74077833	.	-	.	gene_id "XLOC_016674"; transcript_id "5_00043887"; exon_number "1"; gene_name "uc010izm.2"; oId "uc010izm.2"; nearest_ref "uc010izm.2"; class_code "="; tss_id "TSS15416"; p_id "P15364";
chr5	hg19_knownGene	exon	74078756	74078959	.	-	.	gene_id "XLOC_016674"; transcript_id "5_00043887"; exon_number "2"; gene_name "uc010izm.2"; oId "uc010izm.2"; nearest_ref "uc010izm.2"; class_code "="; tss_id "TSS15416"; p_id "P15364";
chr5	hg19_knownGene	exon	74091855	74092011	.	-	.	gene_id "XLOC_016674"; transcript_id "5_00043887"; exon_number "3"; gene_name "uc010izm.2"; oId "uc010izm.2"; nearest_ref "uc010izm.2"; class_code "="; tss_id "TSS15416"; p_id "P15364";
chr5	hg19_knownGene	exon	74096705	74096855	.	-	.	gene_id "XLOC_016674"; transcript_id "5_00043887"; exon_number "4"; gene_name "uc010izm.2"; oId "uc010izm.2"; nearest_ref "uc010izm.2"; class_code "="; tss_id "TSS15416"; p_id "P15364";
chr5	hg19_knownGene	exon	74097415	74097454	.	-	.	gene_id "XLOC_016674"; transcript_id "5_00043887"; exon_number "5"; gene_name "uc010izm.2"; oId "uc010izm.2"; nearest_ref "uc010izm.2"; class_code "="; tss_id "TSS15416"; p_id "P15364";
chr5	hg19_knownGene	exon	74100318	74100430	.	-	.	gene_id "XLOC_016674"; transcript_id "5_00043887"; exon_number "6"; gene_name "uc010izm.2"; oId "uc010izm.2"; nearest_ref "uc010izm.2"; class_code "="; tss_id "TSS15416"; p_id "P15364";
chr5	hg19_knownGene	exon	74100981	74101109	.	-	.	gene_id "XLOC_016674"; transcript_id "5_00043887"; exon_number "7"; gene_name "uc010izm.2"; oId "uc010izm.2"; nearest_ref "uc010izm.2"; class_code "="; tss_id "TSS15416"; p_id "P15364";
chr5	hg19_knownGene	exon	74130251	74130422	.	-	.	gene_id "XLOC_016674"; transcript_id "5_00043887"; exon_number "8"; gene_name "uc010izm.2"; oId "uc010izm.2"; nearest_ref "uc010izm.2"; class_code "="; tss_id "TSS15416"; p_id "P15364";
chr5	hg19_knownGene	exon	74134790	74134875	.	-	.	gene_id "XLOC_016674"; transcript_id "5_00043887"; exon_number "9"; gene_name "uc010izm.2"; oId "uc010izm.2"; nearest_ref "uc010izm.2"; class_code "="; tss_id "TSS15416"; p_id "P15364";
chr5	hg19_knownGene	exon	74135899	74135998	.	-	.	gene_id "XLOC_016674"; transcript_id "5_00043887"; exon_number "10"; gene_name "uc010izm.2"; oId "uc010izm.2"; nearest_ref "uc010izm.2"; class_code "="; tss_id "TSS15416"; p_id "P15364";
chr5	hg19_knownGene	exon	74137370	74137504	.	-	.	gene_id "XLOC_016674"; transcript_id "5_00043887"; exon_number "11"; gene_name "uc010izm.2"; oId "uc010izm.2"; nearest_ref "uc010izm.2"; class_code "="; tss_id "TSS15416"; p_id "P15364";
chr5	hg19_knownGene	exon	74190917	74191043	.	-	.	gene_id "XLOC_016674"; transcript_id "5_00043887"; exon_number "12"; gene_name "uc010izm.2"; oId "uc010izm.2"; nearest_ref "uc010izm.2"; class_code "="; tss_id "TSS15416"; p_id "P15364";
chr5	hg19_knownGene	exon	74191646	74191788	.	-	.	gene_id "XLOC_016674"; transcript_id "5_00043887"; exon_number "13"; gene_name "uc010izm.2"; oId "uc010izm.2"; nearest_ref "uc010izm.2"; class_code "="; tss_id "TSS15416"; p_id "P15364";
chr5	Cufflinks	exon	74177433	74177558	.	-	.	gene_id "XLOC_016675"; transcript_id "5_00046967"; exon_number "1"; gene_name "uc010izm.2"; oId "upf3.17232.1"; nearest_ref "uc010izm.2"; class_code "i";
chr5	Cufflinks	exon	74286058	74286324	.	-	.	gene_id "XLOC_016676"; transcript_id "5_00043888"; exon_number "1"; oId "SC3.16397.1"; class_code "u";
chr5	Cufflinks	exon	74323290	74326724	.	-	.	gene_id "XLOC_016677"; transcript_id "5_00043889"; exon_number "1"; gene_name "uc003kdn.2"; oId "uc003kdn.2"; nearest_ref "uc003kdn.2"; class_code "c";
chr5	Cufflinks	exon	74442839	74443330	.	-	.	gene_id "XLOC_016678"; transcript_id "5_00048303"; exon_number "1"; gene_name "uc003kdo.1"; oId "upf1_r4.uc003kdo.1.1"; nearest_ref "uc003kdo.1"; class_code "j"; tss_id "TSS15417";
chr5	Cufflinks	exon	74444401	74444453	.	-	.	gene_id "XLOC_016678"; transcript_id "5_00048303"; exon_number "2"; gene_name "uc003kdo.1"; oId "upf1_r4.uc003kdo.1.1"; nearest_ref "uc003kdo.1"; class_code "j"; tss_id "TSS15417";
chr5	Cufflinks	exon	74450026	74450170	.	-	.	gene_id "XLOC_016678"; transcript_id "5_00048303"; exon_number "3"; gene_name "uc003kdo.1"; oId "upf1_r4.uc003kdo.1.1"; nearest_ref "uc003kdo.1"; class_code "j"; tss_id "TSS15417";
chr5	Cufflinks	exon	74464804	74464946	.	-	.	gene_id "XLOC_016678"; transcript_id "5_00048303"; exon_number "4"; gene_name "uc003kdo.1"; oId "upf1_r4.uc003kdo.1.1"; nearest_ref "uc003kdo.1"; class_code "j"; tss_id "TSS15417";
chr5	Cufflinks	exon	74484318	74484473	.	-	.	gene_id "XLOC_016678"; transcript_id "5_00048303"; exon_number "5"; gene_name "uc003kdo.1"; oId "upf1_r4.uc003kdo.1.1"; nearest_ref "uc003kdo.1"; class_code "j"; tss_id "TSS15417";
chr5	Cufflinks	exon	74488492	74488601	.	-	.	gene_id "XLOC_016678"; transcript_id "5_00048303"; exon_number "6"; gene_name "uc003kdo.1"; oId "upf1_r4.uc003kdo.1.1"; nearest_ref "uc003kdo.1"; class_code "j"; tss_id "TSS15417";
chr5	Cufflinks	exon	74489136	74489416	.	-	.	gene_id "XLOC_016678"; transcript_id "5_00048303"; exon_number "7"; gene_name "uc003kdo.1"; oId "upf1_r4.uc003kdo.1.1"; nearest_ref "uc003kdo.1"; class_code "j"; tss_id "TSS15417";
chr5	Cufflinks	exon	74491456	74492025	.	-	.	gene_id "XLOC_016678"; transcript_id "5_00048303"; exon_number "8"; gene_name "uc003kdo.1"; oId "upf1_r4.uc003kdo.1.1"; nearest_ref "uc003kdo.1"; class_code "j"; tss_id "TSS15417";
chr5	Cufflinks	exon	74495456	74495499	.	-	.	gene_id "XLOC_016678"; transcript_id "5_00048303"; exon_number "9"; gene_name "uc003kdo.1"; oId "upf1_r4.uc003kdo.1.1"; nearest_ref "uc003kdo.1"; class_code "j"; tss_id "TSS15417";
chr5	Cufflinks	exon	74502236	74502312	.	-	.	gene_id "XLOC_016678"; transcript_id "5_00048303"; exon_number "10"; gene_name "uc003kdo.1"; oId "upf1_r4.uc003kdo.1.1"; nearest_ref "uc003kdo.1"; class_code "j"; tss_id "TSS15417";
chr5	Cufflinks	exon	74506653	74506690	.	-	.	gene_id "XLOC_016678"; transcript_id "5_00048303"; exon_number "11"; gene_name "uc003kdo.1"; oId "upf1_r4.uc003kdo.1.1"; nearest_ref "uc003kdo.1"; class_code "j"; tss_id "TSS15417";
chr5	Cufflinks	exon	74508178	74508222	.	-	.	gene_id "XLOC_016678"; transcript_id "5_00048303"; exon_number "12"; gene_name "uc003kdo.1"; oId "upf1_r4.uc003kdo.1.1"; nearest_ref "uc003kdo.1"; class_code "j"; tss_id "TSS15417";
chr5	hg19_knownGene	exon	74443062	74443330	.	-	.	gene_id "XLOC_016678"; transcript_id "5_00043890"; exon_number "1"; gene_name "uc003kdo.1"; oId "uc003kdo.1"; nearest_ref "uc003kdo.1"; class_code "="; tss_id "TSS15418"; p_id "P15367";
chr5	hg19_knownGene	exon	74444401	74444453	.	-	.	gene_id "XLOC_016678"; transcript_id "5_00043890"; exon_number "2"; gene_name "uc003kdo.1"; oId "uc003kdo.1"; nearest_ref "uc003kdo.1"; class_code "="; tss_id "TSS15418"; p_id "P15367";
chr5	hg19_knownGene	exon	74450026	74450170	.	-	.	gene_id "XLOC_016678"; transcript_id "5_00043890"; exon_number "3"; gene_name "uc003kdo.1"; oId "uc003kdo.1"; nearest_ref "uc003kdo.1"; class_code "="; tss_id "TSS15418"; p_id "P15367";
chr5	hg19_knownGene	exon	74464804	74464946	.	-	.	gene_id "XLOC_016678"; transcript_id "5_00043890"; exon_number "4"; gene_name "uc003kdo.1"; oId "uc003kdo.1"; nearest_ref "uc003kdo.1"; class_code "="; tss_id "TSS15418"; p_id "P15367";
chr5	hg19_knownGene	exon	74484318	74484473	.	-	.	gene_id "XLOC_016678"; transcript_id "5_00043890"; exon_number "5"; gene_name "uc003kdo.1"; oId "uc003kdo.1"; nearest_ref "uc003kdo.1"; class_code "="; tss_id "TSS15418"; p_id "P15367";
chr5	hg19_knownGene	exon	74488492	74488601	.	-	.	gene_id "XLOC_016678"; transcript_id "5_00043890"; exon_number "6"; gene_name "uc003kdo.1"; oId "uc003kdo.1"; nearest_ref "uc003kdo.1"; class_code "="; tss_id "TSS15418"; p_id "P15367";
chr5	hg19_knownGene	exon	74489136	74489416	.	-	.	gene_id "XLOC_016678"; transcript_id "5_00043890"; exon_number "7"; gene_name "uc003kdo.1"; oId "uc003kdo.1"; nearest_ref "uc003kdo.1"; class_code "="; tss_id "TSS15418"; p_id "P15367";
chr5	hg19_knownGene	exon	74491456	74492025	.	-	.	gene_id "XLOC_016678"; transcript_id "5_00043890"; exon_number "8"; gene_name "uc003kdo.1"; oId "uc003kdo.1"; nearest_ref "uc003kdo.1"; class_code "="; tss_id "TSS15418"; p_id "P15367";
chr5	hg19_knownGene	exon	74495456	74495499	.	-	.	gene_id "XLOC_016678"; transcript_id "5_00043890"; exon_number "9"; gene_name "uc003kdo.1"; oId "uc003kdo.1"; nearest_ref "uc003kdo.1"; class_code "="; tss_id "TSS15418"; p_id "P15367";
chr5	hg19_knownGene	exon	74502236	74502312	.	-	.	gene_id "XLOC_016678"; transcript_id "5_00043890"; exon_number "10"; gene_name "uc003kdo.1"; oId "uc003kdo.1"; nearest_ref "uc003kdo.1"; class_code "="; tss_id "TSS15418"; p_id "P15367";
chr5	hg19_knownGene	exon	74506653	74506690	.	-	.	gene_id "XLOC_016678"; transcript_id "5_00043890"; exon_number "11"; gene_name "uc003kdo.1"; oId "uc003kdo.1"; nearest_ref "uc003kdo.1"; class_code "="; tss_id "TSS15418"; p_id "P15367";
chr5	hg19_knownGene	exon	74518074	74518183	.	-	.	gene_id "XLOC_016678"; transcript_id "5_00043890"; exon_number "12"; gene_name "uc003kdo.1"; oId "uc003kdo.1"; nearest_ref "uc003kdo.1"; class_code "="; tss_id "TSS15418"; p_id "P15367";
chr5	hg19_knownGene	exon	74526387	74526460	.	-	.	gene_id "XLOC_016678"; transcript_id "5_00043890"; exon_number "13"; gene_name "uc003kdo.1"; oId "uc003kdo.1"; nearest_ref "uc003kdo.1"; class_code "="; tss_id "TSS15418"; p_id "P15367";
chr5	hg19_knownGene	exon	74532408	74532703	.	-	.	gene_id "XLOC_016678"; transcript_id "5_00043890"; exon_number "14"; gene_name "uc003kdo.1"; oId "uc003kdo.1"; nearest_ref "uc003kdo.1"; class_code "="; tss_id "TSS15418"; p_id "P15367";
chr5	hg19_knownGene	exon	74666929	74670016	.	-	.	gene_id "XLOC_016679"; transcript_id "5_00043892"; exon_number "1"; gene_name "uc011csu.1"; oId "uc011csu.1"; nearest_ref "uc011csu.1"; class_code "="; tss_id "TSS15419"; p_id "P15370";
chr5	hg19_knownGene	exon	74675162	74675298	.	-	.	gene_id "XLOC_016679"; transcript_id "5_00043892"; exon_number "2"; gene_name "uc011csu.1"; oId "uc011csu.1"; nearest_ref "uc011csu.1"; class_code "="; tss_id "TSS15419"; p_id "P15370";
chr5	hg19_knownGene	exon	74676897	74677026	.	-	.	gene_id "XLOC_016679"; transcript_id "5_00043892"; exon_number "3"; gene_name "uc011csu.1"; oId "uc011csu.1"; nearest_ref "uc011csu.1"; class_code "="; tss_id "TSS15419"; p_id "P15370";
chr5	hg19_knownGene	exon	74677774	74677902	.	-	.	gene_id "XLOC_016679"; transcript_id "5_00043892"; exon_number "4"; gene_name "uc011csu.1"; oId "uc011csu.1"; nearest_ref "uc011csu.1"; class_code "="; tss_id "TSS15419"; p_id "P15370";
chr5	hg19_knownGene	exon	74680467	74680537	.	-	.	gene_id "XLOC_016679"; transcript_id "5_00043892"; exon_number "5"; gene_name "uc011csu.1"; oId "uc011csu.1"; nearest_ref "uc011csu.1"; class_code "="; tss_id "TSS15419"; p_id "P15370";
chr5	hg19_knownGene	exon	74681727	74681859	.	-	.	gene_id "XLOC_016679"; transcript_id "5_00043892"; exon_number "6"; gene_name "uc011csu.1"; oId "uc011csu.1"; nearest_ref "uc011csu.1"; class_code "="; tss_id "TSS15419"; p_id "P15370";
chr5	hg19_knownGene	exon	74685417	74685512	.	-	.	gene_id "XLOC_016679"; transcript_id "5_00043892"; exon_number "7"; gene_name "uc011csu.1"; oId "uc011csu.1"; nearest_ref "uc011csu.1"; class_code "="; tss_id "TSS15419"; p_id "P15370";
chr5	hg19_knownGene	exon	74695135	74695212	.	-	.	gene_id "XLOC_016679"; transcript_id "5_00043892"; exon_number "8"; gene_name "uc011csu.1"; oId "uc011csu.1"; nearest_ref "uc011csu.1"; class_code "="; tss_id "TSS15419"; p_id "P15370";
chr5	hg19_knownGene	exon	74696030	74696122	.	-	.	gene_id "XLOC_016679"; transcript_id "5_00043892"; exon_number "9"; gene_name "uc011csu.1"; oId "uc011csu.1"; nearest_ref "uc011csu.1"; class_code "="; tss_id "TSS15419"; p_id "P15370";
chr5	hg19_knownGene	exon	74698797	74698883	.	-	.	gene_id "XLOC_016679"; transcript_id "5_00043892"; exon_number "10"; gene_name "uc011csu.1"; oId "uc011csu.1"; nearest_ref "uc011csu.1"; class_code "="; tss_id "TSS15419"; p_id "P15370";
chr5	hg19_knownGene	exon	74706836	74706928	.	-	.	gene_id "XLOC_016679"; transcript_id "5_00043892"; exon_number "11"; gene_name "uc011csu.1"; oId "uc011csu.1"; nearest_ref "uc011csu.1"; class_code "="; tss_id "TSS15419"; p_id "P15370";
chr5	hg19_knownGene	exon	74712701	74712858	.	-	.	gene_id "XLOC_016679"; transcript_id "5_00043892"; exon_number "12"; gene_name "uc011csu.1"; oId "uc011csu.1"; nearest_ref "uc011csu.1"; class_code "="; tss_id "TSS15419"; p_id "P15370";
chr5	hg19_knownGene	exon	74715166	74715249	.	-	.	gene_id "XLOC_016679"; transcript_id "5_00043892"; exon_number "13"; gene_name "uc011csu.1"; oId "uc011csu.1"; nearest_ref "uc011csu.1"; class_code "="; tss_id "TSS15419"; p_id "P15370";
chr5	hg19_knownGene	exon	74721186	74721324	.	-	.	gene_id "XLOC_016679"; transcript_id "5_00043892"; exon_number "14"; gene_name "uc011csu.1"; oId "uc011csu.1"; nearest_ref "uc011csu.1"; class_code "="; tss_id "TSS15419"; p_id "P15370";
chr5	hg19_knownGene	exon	74722196	74722303	.	-	.	gene_id "XLOC_016679"; transcript_id "5_00043892"; exon_number "15"; gene_name "uc011csu.1"; oId "uc011csu.1"; nearest_ref "uc011csu.1"; class_code "="; tss_id "TSS15419"; p_id "P15370";
chr5	hg19_knownGene	exon	74754890	74755006	.	-	.	gene_id "XLOC_016679"; transcript_id "5_00043892"; exon_number "16"; gene_name "uc011csu.1"; oId "uc011csu.1"; nearest_ref "uc011csu.1"; class_code "="; tss_id "TSS15419"; p_id "P15370";
chr5	hg19_knownGene	exon	74801807	74801941	.	-	.	gene_id "XLOC_016679"; transcript_id "5_00043892"; exon_number "17"; gene_name "uc011csu.1"; oId "uc011csu.1"; nearest_ref "uc011csu.1"; class_code "="; tss_id "TSS15419"; p_id "P15370";
chr5	hg19_knownGene	exon	74806937	74807454	.	-	.	gene_id "XLOC_016679"; transcript_id "5_00043892"; exon_number "18"; gene_name "uc011csu.1"; oId "uc011csu.1"; nearest_ref "uc011csu.1"; class_code "="; tss_id "TSS15419"; p_id "P15370";
chr5	hg19_knownGene	exon	74666929	74670016	.	-	.	gene_id "XLOC_016679"; transcript_id "5_00043891"; exon_number "1"; gene_name "uc003kds.2"; oId "uc003kds.2"; nearest_ref "uc003kds.2"; class_code "="; tss_id "TSS15419"; p_id "P15369";
chr5	hg19_knownGene	exon	74675162	74675298	.	-	.	gene_id "XLOC_016679"; transcript_id "5_00043891"; exon_number "2"; gene_name "uc003kds.2"; oId "uc003kds.2"; nearest_ref "uc003kds.2"; class_code "="; tss_id "TSS15419"; p_id "P15369";
chr5	hg19_knownGene	exon	74676897	74677026	.	-	.	gene_id "XLOC_016679"; transcript_id "5_00043891"; exon_number "3"; gene_name "uc003kds.2"; oId "uc003kds.2"; nearest_ref "uc003kds.2"; class_code "="; tss_id "TSS15419"; p_id "P15369";
chr5	hg19_knownGene	exon	74677774	74677902	.	-	.	gene_id "XLOC_016679"; transcript_id "5_00043891"; exon_number "4"; gene_name "uc003kds.2"; oId "uc003kds.2"; nearest_ref "uc003kds.2"; class_code "="; tss_id "TSS15419"; p_id "P15369";
chr5	hg19_knownGene	exon	74680467	74680537	.	-	.	gene_id "XLOC_016679"; transcript_id "5_00043891"; exon_number "5"; gene_name "uc003kds.2"; oId "uc003kds.2"; nearest_ref "uc003kds.2"; class_code "="; tss_id "TSS15419"; p_id "P15369";
chr5	hg19_knownGene	exon	74681727	74681859	.	-	.	gene_id "XLOC_016679"; transcript_id "5_00043891"; exon_number "6"; gene_name "uc003kds.2"; oId "uc003kds.2"; nearest_ref "uc003kds.2"; class_code "="; tss_id "TSS15419"; p_id "P15369";
chr5	hg19_knownGene	exon	74685417	74685512	.	-	.	gene_id "XLOC_016679"; transcript_id "5_00043891"; exon_number "7"; gene_name "uc003kds.2"; oId "uc003kds.2"; nearest_ref "uc003kds.2"; class_code "="; tss_id "TSS15419"; p_id "P15369";
chr5	hg19_knownGene	exon	74696030	74696122	.	-	.	gene_id "XLOC_016679"; transcript_id "5_00043891"; exon_number "8"; gene_name "uc003kds.2"; oId "uc003kds.2"; nearest_ref "uc003kds.2"; class_code "="; tss_id "TSS15419"; p_id "P15369";
chr5	hg19_knownGene	exon	74698797	74698883	.	-	.	gene_id "XLOC_016679"; transcript_id "5_00043891"; exon_number "9"; gene_name "uc003kds.2"; oId "uc003kds.2"; nearest_ref "uc003kds.2"; class_code "="; tss_id "TSS15419"; p_id "P15369";
chr5	hg19_knownGene	exon	74706836	74706928	.	-	.	gene_id "XLOC_016679"; transcript_id "5_00043891"; exon_number "10"; gene_name "uc003kds.2"; oId "uc003kds.2"; nearest_ref "uc003kds.2"; class_code "="; tss_id "TSS15419"; p_id "P15369";
chr5	hg19_knownGene	exon	74712701	74712858	.	-	.	gene_id "XLOC_016679"; transcript_id "5_00043891"; exon_number "11"; gene_name "uc003kds.2"; oId "uc003kds.2"; nearest_ref "uc003kds.2"; class_code "="; tss_id "TSS15419"; p_id "P15369";
chr5	hg19_knownGene	exon	74715166	74715249	.	-	.	gene_id "XLOC_016679"; transcript_id "5_00043891"; exon_number "12"; gene_name "uc003kds.2"; oId "uc003kds.2"; nearest_ref "uc003kds.2"; class_code "="; tss_id "TSS15419"; p_id "P15369";
chr5	hg19_knownGene	exon	74721186	74721324	.	-	.	gene_id "XLOC_016679"; transcript_id "5_00043891"; exon_number "13"; gene_name "uc003kds.2"; oId "uc003kds.2"; nearest_ref "uc003kds.2"; class_code "="; tss_id "TSS15419"; p_id "P15369";
chr5	hg19_knownGene	exon	74722196	74722303	.	-	.	gene_id "XLOC_016679"; transcript_id "5_00043891"; exon_number "14"; gene_name "uc003kds.2"; oId "uc003kds.2"; nearest_ref "uc003kds.2"; class_code "="; tss_id "TSS15419"; p_id "P15369";
chr5	hg19_knownGene	exon	74754890	74755006	.	-	.	gene_id "XLOC_016679"; transcript_id "5_00043891"; exon_number "15"; gene_name "uc003kds.2"; oId "uc003kds.2"; nearest_ref "uc003kds.2"; class_code "="; tss_id "TSS15419"; p_id "P15369";
chr5	hg19_knownGene	exon	74801807	74801941	.	-	.	gene_id "XLOC_016679"; transcript_id "5_00043891"; exon_number "16"; gene_name "uc003kds.2"; oId "uc003kds.2"; nearest_ref "uc003kds.2"; class_code "="; tss_id "TSS15419"; p_id "P15369";
chr5	hg19_knownGene	exon	74806937	74807454	.	-	.	gene_id "XLOC_016679"; transcript_id "5_00043891"; exon_number "17"; gene_name "uc003kds.2"; oId "uc003kds.2"; nearest_ref "uc003kds.2"; class_code "="; tss_id "TSS15419"; p_id "P15369";
chr5	hg19_knownGene	exon	74666929	74670016	.	-	.	gene_id "XLOC_016679"; transcript_id "5_00043893"; exon_number "1"; gene_name "uc003kdt.2"; oId "uc003kdt.2"; nearest_ref "uc003kdt.2"; class_code "="; tss_id "TSS15420"; p_id "P15368";
chr5	hg19_knownGene	exon	74675162	74675298	.	-	.	gene_id "XLOC_016679"; transcript_id "5_00043893"; exon_number "2"; gene_name "uc003kdt.2"; oId "uc003kdt.2"; nearest_ref "uc003kdt.2"; class_code "="; tss_id "TSS15420"; p_id "P15368";
chr5	hg19_knownGene	exon	74676897	74677026	.	-	.	gene_id "XLOC_016679"; transcript_id "5_00043893"; exon_number "3"; gene_name "uc003kdt.2"; oId "uc003kdt.2"; nearest_ref "uc003kdt.2"; class_code "="; tss_id "TSS15420"; p_id "P15368";
chr5	hg19_knownGene	exon	74677774	74677902	.	-	.	gene_id "XLOC_016679"; transcript_id "5_00043893"; exon_number "4"; gene_name "uc003kdt.2"; oId "uc003kdt.2"; nearest_ref "uc003kdt.2"; class_code "="; tss_id "TSS15420"; p_id "P15368";
chr5	hg19_knownGene	exon	74680467	74680537	.	-	.	gene_id "XLOC_016679"; transcript_id "5_00043893"; exon_number "5"; gene_name "uc003kdt.2"; oId "uc003kdt.2"; nearest_ref "uc003kdt.2"; class_code "="; tss_id "TSS15420"; p_id "P15368";
chr5	hg19_knownGene	exon	74681727	74681859	.	-	.	gene_id "XLOC_016679"; transcript_id "5_00043893"; exon_number "6"; gene_name "uc003kdt.2"; oId "uc003kdt.2"; nearest_ref "uc003kdt.2"; class_code "="; tss_id "TSS15420"; p_id "P15368";
chr5	hg19_knownGene	exon	74685417	74685512	.	-	.	gene_id "XLOC_016679"; transcript_id "5_00043893"; exon_number "7"; gene_name "uc003kdt.2"; oId "uc003kdt.2"; nearest_ref "uc003kdt.2"; class_code "="; tss_id "TSS15420"; p_id "P15368";
chr5	hg19_knownGene	exon	74695135	74695212	.	-	.	gene_id "XLOC_016679"; transcript_id "5_00043893"; exon_number "8"; gene_name "uc003kdt.2"; oId "uc003kdt.2"; nearest_ref "uc003kdt.2"; class_code "="; tss_id "TSS15420"; p_id "P15368";
chr5	hg19_knownGene	exon	74696030	74696122	.	-	.	gene_id "XLOC_016679"; transcript_id "5_00043893"; exon_number "9"; gene_name "uc003kdt.2"; oId "uc003kdt.2"; nearest_ref "uc003kdt.2"; class_code "="; tss_id "TSS15420"; p_id "P15368";
chr5	hg19_knownGene	exon	74698797	74698883	.	-	.	gene_id "XLOC_016679"; transcript_id "5_00043893"; exon_number "10"; gene_name "uc003kdt.2"; oId "uc003kdt.2"; nearest_ref "uc003kdt.2"; class_code "="; tss_id "TSS15420"; p_id "P15368";
chr5	hg19_knownGene	exon	74706836	74706928	.	-	.	gene_id "XLOC_016679"; transcript_id "5_00043893"; exon_number "11"; gene_name "uc003kdt.2"; oId "uc003kdt.2"; nearest_ref "uc003kdt.2"; class_code "="; tss_id "TSS15420"; p_id "P15368";
chr5	hg19_knownGene	exon	74712701	74712858	.	-	.	gene_id "XLOC_016679"; transcript_id "5_00043893"; exon_number "12"; gene_name "uc003kdt.2"; oId "uc003kdt.2"; nearest_ref "uc003kdt.2"; class_code "="; tss_id "TSS15420"; p_id "P15368";
chr5	hg19_knownGene	exon	74715166	74715249	.	-	.	gene_id "XLOC_016679"; transcript_id "5_00043893"; exon_number "13"; gene_name "uc003kdt.2"; oId "uc003kdt.2"; nearest_ref "uc003kdt.2"; class_code "="; tss_id "TSS15420"; p_id "P15368";
chr5	hg19_knownGene	exon	74721186	74721324	.	-	.	gene_id "XLOC_016679"; transcript_id "5_00043893"; exon_number "14"; gene_name "uc003kdt.2"; oId "uc003kdt.2"; nearest_ref "uc003kdt.2"; class_code "="; tss_id "TSS15420"; p_id "P15368";
chr5	hg19_knownGene	exon	74722196	74722303	.	-	.	gene_id "XLOC_016679"; transcript_id "5_00043893"; exon_number "15"; gene_name "uc003kdt.2"; oId "uc003kdt.2"; nearest_ref "uc003kdt.2"; class_code "="; tss_id "TSS15420"; p_id "P15368";
chr5	hg19_knownGene	exon	74754890	74755006	.	-	.	gene_id "XLOC_016679"; transcript_id "5_00043893"; exon_number "16"; gene_name "uc003kdt.2"; oId "uc003kdt.2"; nearest_ref "uc003kdt.2"; class_code "="; tss_id "TSS15420"; p_id "P15368";
chr5	hg19_knownGene	exon	74801807	74801941	.	-	.	gene_id "XLOC_016679"; transcript_id "5_00043893"; exon_number "17"; gene_name "uc003kdt.2"; oId "uc003kdt.2"; nearest_ref "uc003kdt.2"; class_code "="; tss_id "TSS15420"; p_id "P15368";
chr5	hg19_knownGene	exon	74806937	74807330	.	-	.	gene_id "XLOC_016679"; transcript_id "5_00043893"; exon_number "18"; gene_name "uc003kdt.2"; oId "uc003kdt.2"; nearest_ref "uc003kdt.2"; class_code "="; tss_id "TSS15420"; p_id "P15368";
chr5	hg19_knownGene	exon	74807584	74807806	.	-	.	gene_id "XLOC_016679"; transcript_id "5_00043893"; exon_number "19"; gene_name "uc003kdt.2"; oId "uc003kdt.2"; nearest_ref "uc003kdt.2"; class_code "="; tss_id "TSS15420"; p_id "P15368";
chr5	hg19_knownGene	exon	74675065	74675298	.	-	.	gene_id "XLOC_016679"; transcript_id "5_00043895"; exon_number "1"; gene_name "uc003kdu.2"; oId "uc003kdu.2"; nearest_ref "uc003kdu.2"; class_code "="; tss_id "TSS15419"; p_id "P15370";
chr5	hg19_knownGene	exon	74676897	74677026	.	-	.	gene_id "XLOC_016679"; transcript_id "5_00043895"; exon_number "2"; gene_name "uc003kdu.2"; oId "uc003kdu.2"; nearest_ref "uc003kdu.2"; class_code "="; tss_id "TSS15419"; p_id "P15370";
chr5	hg19_knownGene	exon	74677774	74677902	.	-	.	gene_id "XLOC_016679"; transcript_id "5_00043895"; exon_number "3"; gene_name "uc003kdu.2"; oId "uc003kdu.2"; nearest_ref "uc003kdu.2"; class_code "="; tss_id "TSS15419"; p_id "P15370";
chr5	hg19_knownGene	exon	74680467	74680537	.	-	.	gene_id "XLOC_016679"; transcript_id "5_00043895"; exon_number "4"; gene_name "uc003kdu.2"; oId "uc003kdu.2"; nearest_ref "uc003kdu.2"; class_code "="; tss_id "TSS15419"; p_id "P15370";
chr5	hg19_knownGene	exon	74681727	74681859	.	-	.	gene_id "XLOC_016679"; transcript_id "5_00043895"; exon_number "5"; gene_name "uc003kdu.2"; oId "uc003kdu.2"; nearest_ref "uc003kdu.2"; class_code "="; tss_id "TSS15419"; p_id "P15370";
chr5	hg19_knownGene	exon	74685417	74685512	.	-	.	gene_id "XLOC_016679"; transcript_id "5_00043895"; exon_number "6"; gene_name "uc003kdu.2"; oId "uc003kdu.2"; nearest_ref "uc003kdu.2"; class_code "="; tss_id "TSS15419"; p_id "P15370";
chr5	hg19_knownGene	exon	74695135	74695212	.	-	.	gene_id "XLOC_016679"; transcript_id "5_00043895"; exon_number "7"; gene_name "uc003kdu.2"; oId "uc003kdu.2"; nearest_ref "uc003kdu.2"; class_code "="; tss_id "TSS15419"; p_id "P15370";
chr5	hg19_knownGene	exon	74696030	74696122	.	-	.	gene_id "XLOC_016679"; transcript_id "5_00043895"; exon_number "8"; gene_name "uc003kdu.2"; oId "uc003kdu.2"; nearest_ref "uc003kdu.2"; class_code "="; tss_id "TSS15419"; p_id "P15370";
chr5	hg19_knownGene	exon	74698797	74698883	.	-	.	gene_id "XLOC_016679"; transcript_id "5_00043895"; exon_number "9"; gene_name "uc003kdu.2"; oId "uc003kdu.2"; nearest_ref "uc003kdu.2"; class_code "="; tss_id "TSS15419"; p_id "P15370";
chr5	hg19_knownGene	exon	74706836	74706928	.	-	.	gene_id "XLOC_016679"; transcript_id "5_00043895"; exon_number "10"; gene_name "uc003kdu.2"; oId "uc003kdu.2"; nearest_ref "uc003kdu.2"; class_code "="; tss_id "TSS15419"; p_id "P15370";
chr5	hg19_knownGene	exon	74712701	74712858	.	-	.	gene_id "XLOC_016679"; transcript_id "5_00043895"; exon_number "11"; gene_name "uc003kdu.2"; oId "uc003kdu.2"; nearest_ref "uc003kdu.2"; class_code "="; tss_id "TSS15419"; p_id "P15370";
chr5	hg19_knownGene	exon	74715166	74715249	.	-	.	gene_id "XLOC_016679"; transcript_id "5_00043895"; exon_number "12"; gene_name "uc003kdu.2"; oId "uc003kdu.2"; nearest_ref "uc003kdu.2"; class_code "="; tss_id "TSS15419"; p_id "P15370";
chr5	hg19_knownGene	exon	74721186	74721324	.	-	.	gene_id "XLOC_016679"; transcript_id "5_00043895"; exon_number "13"; gene_name "uc003kdu.2"; oId "uc003kdu.2"; nearest_ref "uc003kdu.2"; class_code "="; tss_id "TSS15419"; p_id "P15370";
chr5	hg19_knownGene	exon	74722196	74722303	.	-	.	gene_id "XLOC_016679"; transcript_id "5_00043895"; exon_number "14"; gene_name "uc003kdu.2"; oId "uc003kdu.2"; nearest_ref "uc003kdu.2"; class_code "="; tss_id "TSS15419"; p_id "P15370";
chr5	hg19_knownGene	exon	74754890	74755006	.	-	.	gene_id "XLOC_016679"; transcript_id "5_00043895"; exon_number "15"; gene_name "uc003kdu.2"; oId "uc003kdu.2"; nearest_ref "uc003kdu.2"; class_code "="; tss_id "TSS15419"; p_id "P15370";
chr5	hg19_knownGene	exon	74801807	74801941	.	-	.	gene_id "XLOC_016679"; transcript_id "5_00043895"; exon_number "16"; gene_name "uc003kdu.2"; oId "uc003kdu.2"; nearest_ref "uc003kdu.2"; class_code "="; tss_id "TSS15419"; p_id "P15370";
chr5	hg19_knownGene	exon	74806937	74807454	.	-	.	gene_id "XLOC_016679"; transcript_id "5_00043895"; exon_number "17"; gene_name "uc003kdu.2"; oId "uc003kdu.2"; nearest_ref "uc003kdu.2"; class_code "="; tss_id "TSS15419"; p_id "P15370";
chr5	Cufflinks	exon	74675065	74675298	.	-	.	gene_id "XLOC_016679"; transcript_id "5_00043894"; exon_number "1"; gene_name "uc003kds.2"; oId "SC3.16424.4"; nearest_ref "uc003kds.2"; class_code "c"; tss_id "TSS15419";
chr5	Cufflinks	exon	74676897	74677026	.	-	.	gene_id "XLOC_016679"; transcript_id "5_00043894"; exon_number "2"; gene_name "uc003kds.2"; oId "SC3.16424.4"; nearest_ref "uc003kds.2"; class_code "c"; tss_id "TSS15419";
chr5	Cufflinks	exon	74677774	74677902	.	-	.	gene_id "XLOC_016679"; transcript_id "5_00043894"; exon_number "3"; gene_name "uc003kds.2"; oId "SC3.16424.4"; nearest_ref "uc003kds.2"; class_code "c"; tss_id "TSS15419";
chr5	Cufflinks	exon	74680467	74680537	.	-	.	gene_id "XLOC_016679"; transcript_id "5_00043894"; exon_number "4"; gene_name "uc003kds.2"; oId "SC3.16424.4"; nearest_ref "uc003kds.2"; class_code "c"; tss_id "TSS15419";
chr5	Cufflinks	exon	74681727	74681859	.	-	.	gene_id "XLOC_016679"; transcript_id "5_00043894"; exon_number "5"; gene_name "uc003kds.2"; oId "SC3.16424.4"; nearest_ref "uc003kds.2"; class_code "c"; tss_id "TSS15419";
chr5	Cufflinks	exon	74685417	74685512	.	-	.	gene_id "XLOC_016679"; transcript_id "5_00043894"; exon_number "6"; gene_name "uc003kds.2"; oId "SC3.16424.4"; nearest_ref "uc003kds.2"; class_code "c"; tss_id "TSS15419";
chr5	Cufflinks	exon	74696030	74696122	.	-	.	gene_id "XLOC_016679"; transcript_id "5_00043894"; exon_number "7"; gene_name "uc003kds.2"; oId "SC3.16424.4"; nearest_ref "uc003kds.2"; class_code "c"; tss_id "TSS15419";
chr5	Cufflinks	exon	74698797	74698883	.	-	.	gene_id "XLOC_016679"; transcript_id "5_00043894"; exon_number "8"; gene_name "uc003kds.2"; oId "SC3.16424.4"; nearest_ref "uc003kds.2"; class_code "c"; tss_id "TSS15419";
chr5	Cufflinks	exon	74706836	74706928	.	-	.	gene_id "XLOC_016679"; transcript_id "5_00043894"; exon_number "9"; gene_name "uc003kds.2"; oId "SC3.16424.4"; nearest_ref "uc003kds.2"; class_code "c"; tss_id "TSS15419";
chr5	Cufflinks	exon	74712701	74712858	.	-	.	gene_id "XLOC_016679"; transcript_id "5_00043894"; exon_number "10"; gene_name "uc003kds.2"; oId "SC3.16424.4"; nearest_ref "uc003kds.2"; class_code "c"; tss_id "TSS15419";
chr5	Cufflinks	exon	74715166	74715249	.	-	.	gene_id "XLOC_016679"; transcript_id "5_00043894"; exon_number "11"; gene_name "uc003kds.2"; oId "SC3.16424.4"; nearest_ref "uc003kds.2"; class_code "c"; tss_id "TSS15419";
chr5	Cufflinks	exon	74721186	74721324	.	-	.	gene_id "XLOC_016679"; transcript_id "5_00043894"; exon_number "12"; gene_name "uc003kds.2"; oId "SC3.16424.4"; nearest_ref "uc003kds.2"; class_code "c"; tss_id "TSS15419";
chr5	Cufflinks	exon	74722196	74722303	.	-	.	gene_id "XLOC_016679"; transcript_id "5_00043894"; exon_number "13"; gene_name "uc003kds.2"; oId "SC3.16424.4"; nearest_ref "uc003kds.2"; class_code "c"; tss_id "TSS15419";
chr5	Cufflinks	exon	74754890	74755006	.	-	.	gene_id "XLOC_016679"; transcript_id "5_00043894"; exon_number "14"; gene_name "uc003kds.2"; oId "SC3.16424.4"; nearest_ref "uc003kds.2"; class_code "c"; tss_id "TSS15419";
chr5	Cufflinks	exon	74801807	74801941	.	-	.	gene_id "XLOC_016679"; transcript_id "5_00043894"; exon_number "15"; gene_name "uc003kds.2"; oId "SC3.16424.4"; nearest_ref "uc003kds.2"; class_code "c"; tss_id "TSS15419";
chr5	Cufflinks	exon	74806937	74807454	.	-	.	gene_id "XLOC_016679"; transcript_id "5_00043894"; exon_number "16"; gene_name "uc003kds.2"; oId "SC3.16424.4"; nearest_ref "uc003kds.2"; class_code "c"; tss_id "TSS15419";
chr5	Cufflinks	exon	74673878	74674045	.	-	.	gene_id "XLOC_016680"; transcript_id "5_00048304"; exon_number "1"; gene_name "uc003kdt.2"; oId "upf1_r4.30233.1"; nearest_ref "uc003kdt.2"; class_code "i";
chr5	Cufflinks	exon	74956103	74956798	.	-	.	gene_id "XLOC_016681"; transcript_id "5_00048305"; exon_number "1"; gene_name "uc010izt.2"; oId "upf1_r4.30196.1"; nearest_ref "uc010izt.2"; class_code "i";
chr5	Cufflinks	exon	74957816	74958566	.	-	.	gene_id "XLOC_016682"; transcript_id "5_00048306"; exon_number "1"; gene_name "uc010izt.2"; oId "upf1_r4.30197.1"; nearest_ref "uc010izt.2"; class_code "i";
chr5	Cufflinks	exon	74970033	74970403	.	-	.	gene_id "XLOC_016683"; transcript_id "5_00046969"; exon_number "1"; gene_name "uc003keh.3"; oId "upf3.17240.4"; nearest_ref "uc003keh.3"; class_code "j"; tss_id "TSS15421";
chr5	Cufflinks	exon	74973599	74973775	.	-	.	gene_id "XLOC_016683"; transcript_id "5_00046969"; exon_number "2"; gene_name "uc003keh.3"; oId "upf3.17240.4"; nearest_ref "uc003keh.3"; class_code "j"; tss_id "TSS15421";
chr5	Cufflinks	exon	74981032	74981309	.	-	.	gene_id "XLOC_016683"; transcript_id "5_00046969"; exon_number "3"; gene_name "uc003keh.3"; oId "upf3.17240.4"; nearest_ref "uc003keh.3"; class_code "j"; tss_id "TSS15421";
chr5	Cufflinks	exon	74984837	74984990	.	-	.	gene_id "XLOC_016683"; transcript_id "5_00046969"; exon_number "4"; gene_name "uc003keh.3"; oId "upf3.17240.4"; nearest_ref "uc003keh.3"; class_code "j"; tss_id "TSS15421";
chr5	Cufflinks	exon	74986208	74986387	.	-	.	gene_id "XLOC_016683"; transcript_id "5_00046969"; exon_number "5"; gene_name "uc003keh.3"; oId "upf3.17240.4"; nearest_ref "uc003keh.3"; class_code "j"; tss_id "TSS15421";
chr5	Cufflinks	exon	74988221	74988325	.	-	.	gene_id "XLOC_016683"; transcript_id "5_00046969"; exon_number "6"; gene_name "uc003keh.3"; oId "upf3.17240.4"; nearest_ref "uc003keh.3"; class_code "j"; tss_id "TSS15421";
chr5	Cufflinks	exon	74989729	74989769	.	-	.	gene_id "XLOC_016683"; transcript_id "5_00046969"; exon_number "7"; gene_name "uc003keh.3"; oId "upf3.17240.4"; nearest_ref "uc003keh.3"; class_code "j"; tss_id "TSS15421";
chr5	hg19_knownGene	exon	74970033	74970403	.	-	.	gene_id "XLOC_016683"; transcript_id "5_00043896"; exon_number "1"; gene_name "uc010izu.2"; oId "uc010izu.2"; nearest_ref "uc010izu.2"; class_code "="; tss_id "TSS15423"; p_id "P15373";
chr5	hg19_knownGene	exon	74981032	74981309	.	-	.	gene_id "XLOC_016683"; transcript_id "5_00043896"; exon_number "2"; gene_name "uc010izu.2"; oId "uc010izu.2"; nearest_ref "uc010izu.2"; class_code "="; tss_id "TSS15423"; p_id "P15373";
chr5	hg19_knownGene	exon	74984837	74984990	.	-	.	gene_id "XLOC_016683"; transcript_id "5_00043896"; exon_number "3"; gene_name "uc010izu.2"; oId "uc010izu.2"; nearest_ref "uc010izu.2"; class_code "="; tss_id "TSS15423"; p_id "P15373";
chr5	hg19_knownGene	exon	74986208	74986387	.	-	.	gene_id "XLOC_016683"; transcript_id "5_00043896"; exon_number "4"; gene_name "uc010izu.2"; oId "uc010izu.2"; nearest_ref "uc010izu.2"; class_code "="; tss_id "TSS15423"; p_id "P15373";
chr5	hg19_knownGene	exon	74988221	74988325	.	-	.	gene_id "XLOC_016683"; transcript_id "5_00043896"; exon_number "5"; gene_name "uc010izu.2"; oId "uc010izu.2"; nearest_ref "uc010izu.2"; class_code "="; tss_id "TSS15423"; p_id "P15373";
chr5	hg19_knownGene	exon	74990480	74990656	.	-	.	gene_id "XLOC_016683"; transcript_id "5_00043896"; exon_number "6"; gene_name "uc010izu.2"; oId "uc010izu.2"; nearest_ref "uc010izu.2"; class_code "="; tss_id "TSS15423"; p_id "P15373";
chr5	hg19_knownGene	exon	74998430	74998635	.	-	.	gene_id "XLOC_016683"; transcript_id "5_00043896"; exon_number "7"; gene_name "uc010izu.2"; oId "uc010izu.2"; nearest_ref "uc010izu.2"; class_code "="; tss_id "TSS15423"; p_id "P15373";
chr5	hg19_knownGene	exon	75001529	75001612	.	-	.	gene_id "XLOC_016683"; transcript_id "5_00043896"; exon_number "8"; gene_name "uc010izu.2"; oId "uc010izu.2"; nearest_ref "uc010izu.2"; class_code "="; tss_id "TSS15423"; p_id "P15373";
chr5	hg19_knownGene	exon	75003562	75003700	.	-	.	gene_id "XLOC_016683"; transcript_id "5_00043896"; exon_number "9"; gene_name "uc010izu.2"; oId "uc010izu.2"; nearest_ref "uc010izu.2"; class_code "="; tss_id "TSS15423"; p_id "P15373";
chr5	hg19_knownGene	exon	75008205	75008250	.	-	.	gene_id "XLOC_016683"; transcript_id "5_00043896"; exon_number "10"; gene_name "uc010izu.2"; oId "uc010izu.2"; nearest_ref "uc010izu.2"; class_code "="; tss_id "TSS15423"; p_id "P15373";
chr5	hg19_knownGene	exon	74970033	74970403	.	-	.	gene_id "XLOC_016683"; transcript_id "5_00043897"; exon_number "1"; gene_name "uc003keg.3"; oId "uc003keg.3"; nearest_ref "uc003keg.3"; class_code "="; tss_id "TSS15423"; p_id "P15372";
chr5	hg19_knownGene	exon	74973599	74973775	.	-	.	gene_id "XLOC_016683"; transcript_id "5_00043897"; exon_number "2"; gene_name "uc003keg.3"; oId "uc003keg.3"; nearest_ref "uc003keg.3"; class_code "="; tss_id "TSS15423"; p_id "P15372";
chr5	hg19_knownGene	exon	74981032	74981309	.	-	.	gene_id "XLOC_016683"; transcript_id "5_00043897"; exon_number "3"; gene_name "uc003keg.3"; oId "uc003keg.3"; nearest_ref "uc003keg.3"; class_code "="; tss_id "TSS15423"; p_id "P15372";
chr5	hg19_knownGene	exon	74984837	74984990	.	-	.	gene_id "XLOC_016683"; transcript_id "5_00043897"; exon_number "4"; gene_name "uc003keg.3"; oId "uc003keg.3"; nearest_ref "uc003keg.3"; class_code "="; tss_id "TSS15423"; p_id "P15372";
chr5	hg19_knownGene	exon	74986208	74986387	.	-	.	gene_id "XLOC_016683"; transcript_id "5_00043897"; exon_number "5"; gene_name "uc003keg.3"; oId "uc003keg.3"; nearest_ref "uc003keg.3"; class_code "="; tss_id "TSS15423"; p_id "P15372";
chr5	hg19_knownGene	exon	74988221	74988325	.	-	.	gene_id "XLOC_016683"; transcript_id "5_00043897"; exon_number "6"; gene_name "uc003keg.3"; oId "uc003keg.3"; nearest_ref "uc003keg.3"; class_code "="; tss_id "TSS15423"; p_id "P15372";
chr5	hg19_knownGene	exon	74990480	74990656	.	-	.	gene_id "XLOC_016683"; transcript_id "5_00043897"; exon_number "7"; gene_name "uc003keg.3"; oId "uc003keg.3"; nearest_ref "uc003keg.3"; class_code "="; tss_id "TSS15423"; p_id "P15372";
chr5	hg19_knownGene	exon	74998430	74998635	.	-	.	gene_id "XLOC_016683"; transcript_id "5_00043897"; exon_number "8"; gene_name "uc003keg.3"; oId "uc003keg.3"; nearest_ref "uc003keg.3"; class_code "="; tss_id "TSS15423"; p_id "P15372";
chr5	hg19_knownGene	exon	75001529	75001612	.	-	.	gene_id "XLOC_016683"; transcript_id "5_00043897"; exon_number "9"; gene_name "uc003keg.3"; oId "uc003keg.3"; nearest_ref "uc003keg.3"; class_code "="; tss_id "TSS15423"; p_id "P15372";
chr5	hg19_knownGene	exon	75003562	75003700	.	-	.	gene_id "XLOC_016683"; transcript_id "5_00043897"; exon_number "10"; gene_name "uc003keg.3"; oId "uc003keg.3"; nearest_ref "uc003keg.3"; class_code "="; tss_id "TSS15423"; p_id "P15372";
chr5	hg19_knownGene	exon	75008201	75008280	.	-	.	gene_id "XLOC_016683"; transcript_id "5_00043897"; exon_number "11"; gene_name "uc003keg.3"; oId "uc003keg.3"; nearest_ref "uc003keg.3"; class_code "="; tss_id "TSS15423"; p_id "P15372";
chr5	Cufflinks	exon	74970033	74970403	.	-	.	gene_id "XLOC_016683"; transcript_id "5_00046081"; exon_number "1"; gene_name "uc003keh.3"; oId "SC4.25392.4"; nearest_ref "uc003keh.3"; class_code "j"; tss_id "TSS15425";
chr5	Cufflinks	exon	74973599	74973775	.	-	.	gene_id "XLOC_016683"; transcript_id "5_00046081"; exon_number "2"; gene_name "uc003keh.3"; oId "SC4.25392.4"; nearest_ref "uc003keh.3"; class_code "j"; tss_id "TSS15425";
chr5	Cufflinks	exon	74981032	74981309	.	-	.	gene_id "XLOC_016683"; transcript_id "5_00046081"; exon_number "3"; gene_name "uc003keh.3"; oId "SC4.25392.4"; nearest_ref "uc003keh.3"; class_code "j"; tss_id "TSS15425";
chr5	Cufflinks	exon	74984837	74984990	.	-	.	gene_id "XLOC_016683"; transcript_id "5_00046081"; exon_number "4"; gene_name "uc003keh.3"; oId "SC4.25392.4"; nearest_ref "uc003keh.3"; class_code "j"; tss_id "TSS15425";
chr5	Cufflinks	exon	74986208	74986387	.	-	.	gene_id "XLOC_016683"; transcript_id "5_00046081"; exon_number "5"; gene_name "uc003keh.3"; oId "SC4.25392.4"; nearest_ref "uc003keh.3"; class_code "j"; tss_id "TSS15425";
chr5	Cufflinks	exon	74988221	74988325	.	-	.	gene_id "XLOC_016683"; transcript_id "5_00046081"; exon_number "6"; gene_name "uc003keh.3"; oId "SC4.25392.4"; nearest_ref "uc003keh.3"; class_code "j"; tss_id "TSS15425";
chr5	Cufflinks	exon	74990480	74990656	.	-	.	gene_id "XLOC_016683"; transcript_id "5_00046081"; exon_number "7"; gene_name "uc003keh.3"; oId "SC4.25392.4"; nearest_ref "uc003keh.3"; class_code "j"; tss_id "TSS15425";
chr5	Cufflinks	exon	74998430	74998635	.	-	.	gene_id "XLOC_016683"; transcript_id "5_00046081"; exon_number "8"; gene_name "uc003keh.3"; oId "SC4.25392.4"; nearest_ref "uc003keh.3"; class_code "j"; tss_id "TSS15425";
chr5	Cufflinks	exon	75001529	75001612	.	-	.	gene_id "XLOC_016683"; transcript_id "5_00046081"; exon_number "9"; gene_name "uc003keh.3"; oId "SC4.25392.4"; nearest_ref "uc003keh.3"; class_code "j"; tss_id "TSS15425";
chr5	Cufflinks	exon	75003562	75003700	.	-	.	gene_id "XLOC_016683"; transcript_id "5_00046081"; exon_number "10"; gene_name "uc003keh.3"; oId "SC4.25392.4"; nearest_ref "uc003keh.3"; class_code "j"; tss_id "TSS15425";
chr5	Cufflinks	exon	75008679	75008763	.	-	.	gene_id "XLOC_016683"; transcript_id "5_00046081"; exon_number "11"; gene_name "uc003keh.3"; oId "SC4.25392.4"; nearest_ref "uc003keh.3"; class_code "j"; tss_id "TSS15425";
chr5	Cufflinks	exon	75013131	75013141	.	-	.	gene_id "XLOC_016683"; transcript_id "5_00046081"; exon_number "12"; gene_name "uc003keh.3"; oId "SC4.25392.4"; nearest_ref "uc003keh.3"; class_code "j"; tss_id "TSS15425";
chr5	Cufflinks	exon	74970033	74970403	.	-	.	gene_id "XLOC_016683"; transcript_id "5_00046971"; exon_number "1"; gene_name "uc003keh.3"; oId "upf3.17240.6"; nearest_ref "uc003keh.3"; class_code "j"; tss_id "TSS15426";
chr5	Cufflinks	exon	74973599	74973775	.	-	.	gene_id "XLOC_016683"; transcript_id "5_00046971"; exon_number "2"; gene_name "uc003keh.3"; oId "upf3.17240.6"; nearest_ref "uc003keh.3"; class_code "j"; tss_id "TSS15426";
chr5	Cufflinks	exon	74981032	74981309	.	-	.	gene_id "XLOC_016683"; transcript_id "5_00046971"; exon_number "3"; gene_name "uc003keh.3"; oId "upf3.17240.6"; nearest_ref "uc003keh.3"; class_code "j"; tss_id "TSS15426";
chr5	Cufflinks	exon	74984837	74984990	.	-	.	gene_id "XLOC_016683"; transcript_id "5_00046971"; exon_number "4"; gene_name "uc003keh.3"; oId "upf3.17240.6"; nearest_ref "uc003keh.3"; class_code "j"; tss_id "TSS15426";
chr5	Cufflinks	exon	74986208	74986387	.	-	.	gene_id "XLOC_016683"; transcript_id "5_00046971"; exon_number "5"; gene_name "uc003keh.3"; oId "upf3.17240.6"; nearest_ref "uc003keh.3"; class_code "j"; tss_id "TSS15426";
chr5	Cufflinks	exon	74988221	74988325	.	-	.	gene_id "XLOC_016683"; transcript_id "5_00046971"; exon_number "6"; gene_name "uc003keh.3"; oId "upf3.17240.6"; nearest_ref "uc003keh.3"; class_code "j"; tss_id "TSS15426";
chr5	Cufflinks	exon	74990480	74990656	.	-	.	gene_id "XLOC_016683"; transcript_id "5_00046971"; exon_number "7"; gene_name "uc003keh.3"; oId "upf3.17240.6"; nearest_ref "uc003keh.3"; class_code "j"; tss_id "TSS15426";
chr5	Cufflinks	exon	74998430	74998635	.	-	.	gene_id "XLOC_016683"; transcript_id "5_00046971"; exon_number "8"; gene_name "uc003keh.3"; oId "upf3.17240.6"; nearest_ref "uc003keh.3"; class_code "j"; tss_id "TSS15426";
chr5	Cufflinks	exon	75001529	75001612	.	-	.	gene_id "XLOC_016683"; transcript_id "5_00046971"; exon_number "9"; gene_name "uc003keh.3"; oId "upf3.17240.6"; nearest_ref "uc003keh.3"; class_code "j"; tss_id "TSS15426";
chr5	Cufflinks	exon	75008679	75008776	.	-	.	gene_id "XLOC_016683"; transcript_id "5_00046971"; exon_number "10"; gene_name "uc003keh.3"; oId "upf3.17240.6"; nearest_ref "uc003keh.3"; class_code "j"; tss_id "TSS15426";
chr5	Cufflinks	exon	75013131	75013313	.	-	.	gene_id "XLOC_016683"; transcript_id "5_00046971"; exon_number "11"; gene_name "uc003keh.3"; oId "upf3.17240.6"; nearest_ref "uc003keh.3"; class_code "j"; tss_id "TSS15426";
chr5	hg19_knownGene	exon	74970033	74970403	.	-	.	gene_id "XLOC_016683"; transcript_id "5_00043898"; exon_number "1"; gene_name "uc003keh.3"; oId "uc003keh.3"; nearest_ref "uc003keh.3"; class_code "="; tss_id "TSS15426"; p_id "P15371";
chr5	hg19_knownGene	exon	74973599	74973775	.	-	.	gene_id "XLOC_016683"; transcript_id "5_00043898"; exon_number "2"; gene_name "uc003keh.3"; oId "uc003keh.3"; nearest_ref "uc003keh.3"; class_code "="; tss_id "TSS15426"; p_id "P15371";
chr5	hg19_knownGene	exon	74981032	74981309	.	-	.	gene_id "XLOC_016683"; transcript_id "5_00043898"; exon_number "3"; gene_name "uc003keh.3"; oId "uc003keh.3"; nearest_ref "uc003keh.3"; class_code "="; tss_id "TSS15426"; p_id "P15371";
chr5	hg19_knownGene	exon	74984837	74984990	.	-	.	gene_id "XLOC_016683"; transcript_id "5_00043898"; exon_number "4"; gene_name "uc003keh.3"; oId "uc003keh.3"; nearest_ref "uc003keh.3"; class_code "="; tss_id "TSS15426"; p_id "P15371";
chr5	hg19_knownGene	exon	74986208	74986387	.	-	.	gene_id "XLOC_016683"; transcript_id "5_00043898"; exon_number "5"; gene_name "uc003keh.3"; oId "uc003keh.3"; nearest_ref "uc003keh.3"; class_code "="; tss_id "TSS15426"; p_id "P15371";
chr5	hg19_knownGene	exon	74988221	74988325	.	-	.	gene_id "XLOC_016683"; transcript_id "5_00043898"; exon_number "6"; gene_name "uc003keh.3"; oId "uc003keh.3"; nearest_ref "uc003keh.3"; class_code "="; tss_id "TSS15426"; p_id "P15371";
chr5	hg19_knownGene	exon	74990480	74990656	.	-	.	gene_id "XLOC_016683"; transcript_id "5_00043898"; exon_number "7"; gene_name "uc003keh.3"; oId "uc003keh.3"; nearest_ref "uc003keh.3"; class_code "="; tss_id "TSS15426"; p_id "P15371";
chr5	hg19_knownGene	exon	74998430	74998635	.	-	.	gene_id "XLOC_016683"; transcript_id "5_00043898"; exon_number "8"; gene_name "uc003keh.3"; oId "uc003keh.3"; nearest_ref "uc003keh.3"; class_code "="; tss_id "TSS15426"; p_id "P15371";
chr5	hg19_knownGene	exon	75001529	75001612	.	-	.	gene_id "XLOC_016683"; transcript_id "5_00043898"; exon_number "9"; gene_name "uc003keh.3"; oId "uc003keh.3"; nearest_ref "uc003keh.3"; class_code "="; tss_id "TSS15426"; p_id "P15371";
chr5	hg19_knownGene	exon	75003562	75003700	.	-	.	gene_id "XLOC_016683"; transcript_id "5_00043898"; exon_number "10"; gene_name "uc003keh.3"; oId "uc003keh.3"; nearest_ref "uc003keh.3"; class_code "="; tss_id "TSS15426"; p_id "P15371";
chr5	hg19_knownGene	exon	75008679	75008776	.	-	.	gene_id "XLOC_016683"; transcript_id "5_00043898"; exon_number "11"; gene_name "uc003keh.3"; oId "uc003keh.3"; nearest_ref "uc003keh.3"; class_code "="; tss_id "TSS15426"; p_id "P15371";
chr5	hg19_knownGene	exon	75013131	75013313	.	-	.	gene_id "XLOC_016683"; transcript_id "5_00043898"; exon_number "12"; gene_name "uc003keh.3"; oId "uc003keh.3"; nearest_ref "uc003keh.3"; class_code "="; tss_id "TSS15426"; p_id "P15371";
chr5	Cufflinks	exon	75216531	75216636	.	-	.	gene_id "XLOC_016684"; transcript_id "5_00046082"; exon_number "1"; oId "SC4.25395.1"; class_code ".";
chr5	Cufflinks	exon	75216854	75217154	.	-	.	gene_id "XLOC_016685"; transcript_id "5_00046083"; exon_number "1"; oId "SC4.25396.1"; class_code ".";
chr5	Cufflinks	exon	75465911	75466593	.	-	.	gene_id "XLOC_016686"; transcript_id "5_00043899"; exon_number "1"; gene_name "uc003kej.2"; oId "uc003kej.2_ext"; nearest_ref "uc003kej.2"; class_code "="; tss_id "TSS15427";
chr5	Cufflinks	exon	75468917	75470180	.	-	.	gene_id "XLOC_016686"; transcript_id "5_00043899"; exon_number "2"; gene_name "uc003kej.2"; oId "uc003kej.2_ext"; nearest_ref "uc003kej.2"; class_code "="; tss_id "TSS15427";
chr5	Cufflinks	exon	75537010	75538227	.	-	.	gene_id "XLOC_016687"; transcript_id "5_00043900"; exon_number "1"; gene_name "uc003kei.1"; oId "SC3.16404.1"; nearest_ref "uc003kei.1"; class_code "i";
chr5	hg19_knownGene	exon	75911308	75914467	.	-	.	gene_id "XLOC_016688"; transcript_id "5_00043902"; exon_number "1"; gene_name "uc011csw.1"; oId "uc011csw.1"; nearest_ref "uc011csw.1"; class_code "="; tss_id "TSS15428"; p_id "P15375";
chr5	hg19_knownGene	exon	75919122	75919238	.	-	.	gene_id "XLOC_016688"; transcript_id "5_00043902"; exon_number "2"; gene_name "uc011csw.1"; oId "uc011csw.1"; nearest_ref "uc011csw.1"; class_code "="; tss_id "TSS15428"; p_id "P15375";
chr5	hg19_knownGene	exon	75911308	75914467	.	-	.	gene_id "XLOC_016688"; transcript_id "5_00043901"; exon_number "1"; gene_name "uc003kem.2"; oId "uc003kem.2"; nearest_ref "uc003kem.2"; class_code "="; tss_id "TSS15428"; p_id "P15374";
chr5	hg19_knownGene	exon	75918992	75919240	.	-	.	gene_id "XLOC_016688"; transcript_id "5_00043901"; exon_number "2"; gene_name "uc003kem.2"; oId "uc003kem.2"; nearest_ref "uc003kem.2"; class_code "="; tss_id "TSS15428"; p_id "P15374";
chr5	Cufflinks	exon	76363855	76364298	.	-	.	gene_id "XLOC_016689"; transcript_id "5_00046084"; exon_number "1"; oId "SC4.25406.1"; class_code "u";
chr5	Cufflinks	exon	76366261	76367011	.	-	.	gene_id "XLOC_016690"; transcript_id "5_00046085"; exon_number "1"; oId "SC4.25407.1"; class_code "u";
chr5	Cufflinks	exon	76368478	76368896	.	-	.	gene_id "XLOC_016691"; transcript_id "5_00043903"; exon_number "1"; oId "SC3.16411.1"; class_code "u";
chr5	Cufflinks	exon	76369520	76371768	.	-	.	gene_id "XLOC_016692"; transcript_id "5_00043904"; exon_number "1"; gene_name "uc003kev.1"; oId "SC3.16413.1"; nearest_ref "uc003kev.1"; class_code "p";
chr5	Cufflinks	exon	76371871	76373720	.	-	.	gene_id "XLOC_016693"; transcript_id "5_00043905"; exon_number "1"; gene_name "uc003kev.1"; oId "SC3.uc003kev.1.1"; nearest_ref "uc003kev.1"; class_code "="; tss_id "TSS15429"; p_id "P15376";
chr5	Cufflinks	exon	76374419	76374553	.	-	.	gene_id "XLOC_016693"; transcript_id "5_00043905"; exon_number "2"; gene_name "uc003kev.1"; oId "SC3.uc003kev.1.1"; nearest_ref "uc003kev.1"; class_code "="; tss_id "TSS15429"; p_id "P15376";
chr5	Cufflinks	exon	76382936	76383173	.	-	.	gene_id "XLOC_016693"; transcript_id "5_00043905"; exon_number "3"; gene_name "uc003kev.1"; oId "SC3.uc003kev.1.1"; nearest_ref "uc003kev.1"; class_code "="; tss_id "TSS15429"; p_id "P15376";
chr5	Cufflinks	exon	76371873	76373720	.	-	.	gene_id "XLOC_016693"; transcript_id "5_00046086"; exon_number "1"; gene_name "uc003kev.1"; oId "SC4.25410.2"; nearest_ref "uc003kev.1"; class_code "j"; tss_id "TSS15430";
chr5	Cufflinks	exon	76374419	76374553	.	-	.	gene_id "XLOC_016693"; transcript_id "5_00046086"; exon_number "2"; gene_name "uc003kev.1"; oId "SC4.25410.2"; nearest_ref "uc003kev.1"; class_code "j"; tss_id "TSS15430";
chr5	Cufflinks	exon	76376235	76376397	.	-	.	gene_id "XLOC_016693"; transcript_id "5_00046086"; exon_number "3"; gene_name "uc003kev.1"; oId "SC4.25410.2"; nearest_ref "uc003kev.1"; class_code "j"; tss_id "TSS15430";
chr5	Cufflinks	exon	76376259	76376434	.	-	.	gene_id "XLOC_016693"; transcript_id "5_00043906"; exon_number "1"; gene_name "uc003kew.1"; oId "uc003kew.1_ext"; nearest_ref "uc003kew.1"; class_code "o";
chr5	Cufflinks	exon	76471758	76472575	.	-	.	gene_id "XLOC_016694"; transcript_id "5_00046088"; exon_number "1"; oId "SC4.25409.1"; class_code "u";
chr5	Cufflinks	exon	76701660	76701765	.	-	.	gene_id "XLOC_016695"; transcript_id "5_00048309"; exon_number "1"; gene_name "uc003kfa.2"; oId "upf1_r4.30281.1"; nearest_ref "uc003kfa.2"; class_code "i";
chr5	Cufflinks	exon	76725205	76729112	.	-	.	gene_id "XLOC_016696"; transcript_id "5_00043908"; exon_number "1"; gene_name "uc003kff.1"; oId "SC3.16449.2"; nearest_ref "uc003kff.1"; class_code "="; tss_id "TSS15432"; p_id "P15378";
chr5	Cufflinks	exon	76732086	76732219	.	-	.	gene_id "XLOC_016696"; transcript_id "5_00043908"; exon_number "2"; gene_name "uc003kff.1"; oId "SC3.16449.2"; nearest_ref "uc003kff.1"; class_code "="; tss_id "TSS15432"; p_id "P15378";
chr5	Cufflinks	exon	76733161	76733249	.	-	.	gene_id "XLOC_016696"; transcript_id "5_00043908"; exon_number "3"; gene_name "uc003kff.1"; oId "SC3.16449.2"; nearest_ref "uc003kff.1"; class_code "="; tss_id "TSS15432"; p_id "P15378";
chr5	Cufflinks	exon	76734065	76734186	.	-	.	gene_id "XLOC_016696"; transcript_id "5_00043908"; exon_number "4"; gene_name "uc003kff.1"; oId "SC3.16449.2"; nearest_ref "uc003kff.1"; class_code "="; tss_id "TSS15432"; p_id "P15378";
chr5	Cufflinks	exon	76736638	76736822	.	-	.	gene_id "XLOC_016696"; transcript_id "5_00043908"; exon_number "5"; gene_name "uc003kff.1"; oId "SC3.16449.2"; nearest_ref "uc003kff.1"; class_code "="; tss_id "TSS15432"; p_id "P15378";
chr5	Cufflinks	exon	76745585	76745695	.	-	.	gene_id "XLOC_016696"; transcript_id "5_00043908"; exon_number "6"; gene_name "uc003kff.1"; oId "SC3.16449.2"; nearest_ref "uc003kff.1"; class_code "="; tss_id "TSS15432"; p_id "P15378";
chr5	Cufflinks	exon	76747116	76747178	.	-	.	gene_id "XLOC_016696"; transcript_id "5_00043908"; exon_number "7"; gene_name "uc003kff.1"; oId "SC3.16449.2"; nearest_ref "uc003kff.1"; class_code "="; tss_id "TSS15432"; p_id "P15378";
chr5	Cufflinks	exon	76749642	76749753	.	-	.	gene_id "XLOC_016696"; transcript_id "5_00043908"; exon_number "8"; gene_name "uc003kff.1"; oId "SC3.16449.2"; nearest_ref "uc003kff.1"; class_code "="; tss_id "TSS15432"; p_id "P15378";
chr5	Cufflinks	exon	76754887	76754949	.	-	.	gene_id "XLOC_016696"; transcript_id "5_00043908"; exon_number "9"; gene_name "uc003kff.1"; oId "SC3.16449.2"; nearest_ref "uc003kff.1"; class_code "="; tss_id "TSS15432"; p_id "P15378";
chr5	Cufflinks	exon	76758920	76759051	.	-	.	gene_id "XLOC_016696"; transcript_id "5_00043908"; exon_number "10"; gene_name "uc003kff.1"; oId "SC3.16449.2"; nearest_ref "uc003kff.1"; class_code "="; tss_id "TSS15432"; p_id "P15378";
chr5	Cufflinks	exon	76760586	76760634	.	-	.	gene_id "XLOC_016696"; transcript_id "5_00043908"; exon_number "11"; gene_name "uc003kff.1"; oId "SC3.16449.2"; nearest_ref "uc003kff.1"; class_code "="; tss_id "TSS15432"; p_id "P15378";
chr5	Cufflinks	exon	76785282	76785397	.	-	.	gene_id "XLOC_016696"; transcript_id "5_00043908"; exon_number "12"; gene_name "uc003kff.1"; oId "SC3.16449.2"; nearest_ref "uc003kff.1"; class_code "="; tss_id "TSS15432"; p_id "P15378";
chr5	Cufflinks	exon	76787995	76788332	.	-	.	gene_id "XLOC_016696"; transcript_id "5_00043908"; exon_number "13"; gene_name "uc003kff.1"; oId "SC3.16449.2"; nearest_ref "uc003kff.1"; class_code "="; tss_id "TSS15432"; p_id "P15378";
chr5	hg19_knownGene	exon	76728069	76729112	.	-	.	gene_id "XLOC_016696"; transcript_id "5_00043910"; exon_number "1"; gene_name "uc011csz.1"; oId "uc011csz.1"; nearest_ref "uc011csz.1"; class_code "="; tss_id "TSS15432"; p_id "P15377";
chr5	hg19_knownGene	exon	76732086	76732219	.	-	.	gene_id "XLOC_016696"; transcript_id "5_00043910"; exon_number "2"; gene_name "uc011csz.1"; oId "uc011csz.1"; nearest_ref "uc011csz.1"; class_code "="; tss_id "TSS15432"; p_id "P15377";
chr5	hg19_knownGene	exon	76733161	76733249	.	-	.	gene_id "XLOC_016696"; transcript_id "5_00043910"; exon_number "3"; gene_name "uc011csz.1"; oId "uc011csz.1"; nearest_ref "uc011csz.1"; class_code "="; tss_id "TSS15432"; p_id "P15377";
chr5	hg19_knownGene	exon	76734065	76734186	.	-	.	gene_id "XLOC_016696"; transcript_id "5_00043910"; exon_number "4"; gene_name "uc011csz.1"; oId "uc011csz.1"; nearest_ref "uc011csz.1"; class_code "="; tss_id "TSS15432"; p_id "P15377";
chr5	hg19_knownGene	exon	76736638	76736822	.	-	.	gene_id "XLOC_016696"; transcript_id "5_00043910"; exon_number "5"; gene_name "uc011csz.1"; oId "uc011csz.1"; nearest_ref "uc011csz.1"; class_code "="; tss_id "TSS15432"; p_id "P15377";
chr5	hg19_knownGene	exon	76745585	76745695	.	-	.	gene_id "XLOC_016696"; transcript_id "5_00043910"; exon_number "6"; gene_name "uc011csz.1"; oId "uc011csz.1"; nearest_ref "uc011csz.1"; class_code "="; tss_id "TSS15432"; p_id "P15377";
chr5	hg19_knownGene	exon	76747116	76747178	.	-	.	gene_id "XLOC_016696"; transcript_id "5_00043910"; exon_number "7"; gene_name "uc011csz.1"; oId "uc011csz.1"; nearest_ref "uc011csz.1"; class_code "="; tss_id "TSS15432"; p_id "P15377";
chr5	hg19_knownGene	exon	76749642	76749753	.	-	.	gene_id "XLOC_016696"; transcript_id "5_00043910"; exon_number "8"; gene_name "uc011csz.1"; oId "uc011csz.1"; nearest_ref "uc011csz.1"; class_code "="; tss_id "TSS15432"; p_id "P15377";
chr5	hg19_knownGene	exon	76754887	76754949	.	-	.	gene_id "XLOC_016696"; transcript_id "5_00043910"; exon_number "9"; gene_name "uc011csz.1"; oId "uc011csz.1"; nearest_ref "uc011csz.1"; class_code "="; tss_id "TSS15432"; p_id "P15377";
chr5	hg19_knownGene	exon	76758920	76759051	.	-	.	gene_id "XLOC_016696"; transcript_id "5_00043910"; exon_number "10"; gene_name "uc011csz.1"; oId "uc011csz.1"; nearest_ref "uc011csz.1"; class_code "="; tss_id "TSS15432"; p_id "P15377";
chr5	hg19_knownGene	exon	76787995	76788332	.	-	.	gene_id "XLOC_016696"; transcript_id "5_00043910"; exon_number "11"; gene_name "uc011csz.1"; oId "uc011csz.1"; nearest_ref "uc011csz.1"; class_code "="; tss_id "TSS15432"; p_id "P15377";
chr5	hg19_knownGene	exon	76728069	76729112	.	-	.	gene_id "XLOC_016696"; transcript_id "5_00043909"; exon_number "1"; gene_name "uc011csy.1"; oId "uc011csy.1"; nearest_ref "uc011csy.1"; class_code "="; tss_id "TSS15432"; p_id "P15379";
chr5	hg19_knownGene	exon	76732086	76732219	.	-	.	gene_id "XLOC_016696"; transcript_id "5_00043909"; exon_number "2"; gene_name "uc011csy.1"; oId "uc011csy.1"; nearest_ref "uc011csy.1"; class_code "="; tss_id "TSS15432"; p_id "P15379";
chr5	hg19_knownGene	exon	76733161	76733249	.	-	.	gene_id "XLOC_016696"; transcript_id "5_00043909"; exon_number "3"; gene_name "uc011csy.1"; oId "uc011csy.1"; nearest_ref "uc011csy.1"; class_code "="; tss_id "TSS15432"; p_id "P15379";
chr5	hg19_knownGene	exon	76734065	76734186	.	-	.	gene_id "XLOC_016696"; transcript_id "5_00043909"; exon_number "4"; gene_name "uc011csy.1"; oId "uc011csy.1"; nearest_ref "uc011csy.1"; class_code "="; tss_id "TSS15432"; p_id "P15379";
chr5	hg19_knownGene	exon	76736638	76736822	.	-	.	gene_id "XLOC_016696"; transcript_id "5_00043909"; exon_number "5"; gene_name "uc011csy.1"; oId "uc011csy.1"; nearest_ref "uc011csy.1"; class_code "="; tss_id "TSS15432"; p_id "P15379";
chr5	hg19_knownGene	exon	76749642	76749753	.	-	.	gene_id "XLOC_016696"; transcript_id "5_00043909"; exon_number "6"; gene_name "uc011csy.1"; oId "uc011csy.1"; nearest_ref "uc011csy.1"; class_code "="; tss_id "TSS15432"; p_id "P15379";
chr5	hg19_knownGene	exon	76754887	76754949	.	-	.	gene_id "XLOC_016696"; transcript_id "5_00043909"; exon_number "7"; gene_name "uc011csy.1"; oId "uc011csy.1"; nearest_ref "uc011csy.1"; class_code "="; tss_id "TSS15432"; p_id "P15379";
chr5	hg19_knownGene	exon	76758920	76759051	.	-	.	gene_id "XLOC_016696"; transcript_id "5_00043909"; exon_number "8"; gene_name "uc011csy.1"; oId "uc011csy.1"; nearest_ref "uc011csy.1"; class_code "="; tss_id "TSS15432"; p_id "P15379";
chr5	hg19_knownGene	exon	76760586	76760634	.	-	.	gene_id "XLOC_016696"; transcript_id "5_00043909"; exon_number "9"; gene_name "uc011csy.1"; oId "uc011csy.1"; nearest_ref "uc011csy.1"; class_code "="; tss_id "TSS15432"; p_id "P15379";
chr5	hg19_knownGene	exon	76785282	76785397	.	-	.	gene_id "XLOC_016696"; transcript_id "5_00043909"; exon_number "10"; gene_name "uc011csy.1"; oId "uc011csy.1"; nearest_ref "uc011csy.1"; class_code "="; tss_id "TSS15432"; p_id "P15379";
chr5	hg19_knownGene	exon	76787995	76788332	.	-	.	gene_id "XLOC_016696"; transcript_id "5_00043909"; exon_number "11"; gene_name "uc011csy.1"; oId "uc011csy.1"; nearest_ref "uc011csy.1"; class_code "="; tss_id "TSS15432"; p_id "P15379";
chr5	hg19_knownGene	exon	76733161	76733249	.	-	.	gene_id "XLOC_016696"; transcript_id "5_00043911"; exon_number "1"; gene_name "uc011cta.1"; oId "uc011cta.1"; nearest_ref "uc011cta.1"; class_code "="; tss_id "TSS15432";
chr5	hg19_knownGene	exon	76734065	76734186	.	-	.	gene_id "XLOC_016696"; transcript_id "5_00043911"; exon_number "2"; gene_name "uc011cta.1"; oId "uc011cta.1"; nearest_ref "uc011cta.1"; class_code "="; tss_id "TSS15432";
chr5	hg19_knownGene	exon	76736638	76736822	.	-	.	gene_id "XLOC_016696"; transcript_id "5_00043911"; exon_number "3"; gene_name "uc011cta.1"; oId "uc011cta.1"; nearest_ref "uc011cta.1"; class_code "="; tss_id "TSS15432";
chr5	hg19_knownGene	exon	76745585	76745685	.	-	.	gene_id "XLOC_016696"; transcript_id "5_00043911"; exon_number "4"; gene_name "uc011cta.1"; oId "uc011cta.1"; nearest_ref "uc011cta.1"; class_code "="; tss_id "TSS15432";
chr5	hg19_knownGene	exon	76749642	76749753	.	-	.	gene_id "XLOC_016696"; transcript_id "5_00043911"; exon_number "5"; gene_name "uc011cta.1"; oId "uc011cta.1"; nearest_ref "uc011cta.1"; class_code "="; tss_id "TSS15432";
chr5	hg19_knownGene	exon	76754887	76754949	.	-	.	gene_id "XLOC_016696"; transcript_id "5_00043911"; exon_number "6"; gene_name "uc011cta.1"; oId "uc011cta.1"; nearest_ref "uc011cta.1"; class_code "="; tss_id "TSS15432";
chr5	hg19_knownGene	exon	76758920	76759051	.	-	.	gene_id "XLOC_016696"; transcript_id "5_00043911"; exon_number "7"; gene_name "uc011cta.1"; oId "uc011cta.1"; nearest_ref "uc011cta.1"; class_code "="; tss_id "TSS15432";
chr5	hg19_knownGene	exon	76760586	76760634	.	-	.	gene_id "XLOC_016696"; transcript_id "5_00043911"; exon_number "8"; gene_name "uc011cta.1"; oId "uc011cta.1"; nearest_ref "uc011cta.1"; class_code "="; tss_id "TSS15432";
chr5	hg19_knownGene	exon	76785282	76785397	.	-	.	gene_id "XLOC_016696"; transcript_id "5_00043911"; exon_number "9"; gene_name "uc011cta.1"; oId "uc011cta.1"; nearest_ref "uc011cta.1"; class_code "="; tss_id "TSS15432";
chr5	hg19_knownGene	exon	76787995	76788332	.	-	.	gene_id "XLOC_016696"; transcript_id "5_00043911"; exon_number "10"; gene_name "uc011cta.1"; oId "uc011cta.1"; nearest_ref "uc011cta.1"; class_code "="; tss_id "TSS15432";
chr5	hg19_knownGene	exon	76736638	76736822	.	-	.	gene_id "XLOC_016696"; transcript_id "5_00043912"; exon_number "1"; gene_name "uc011ctb.1"; oId "uc011ctb.1"; nearest_ref "uc011ctb.1"; class_code "="; tss_id "TSS15432";
chr5	hg19_knownGene	exon	76745585	76745695	.	-	.	gene_id "XLOC_016696"; transcript_id "5_00043912"; exon_number "2"; gene_name "uc011ctb.1"; oId "uc011ctb.1"; nearest_ref "uc011ctb.1"; class_code "="; tss_id "TSS15432";
chr5	hg19_knownGene	exon	76747116	76747178	.	-	.	gene_id "XLOC_016696"; transcript_id "5_00043912"; exon_number "3"; gene_name "uc011ctb.1"; oId "uc011ctb.1"; nearest_ref "uc011ctb.1"; class_code "="; tss_id "TSS15432";
chr5	hg19_knownGene	exon	76754887	76754949	.	-	.	gene_id "XLOC_016696"; transcript_id "5_00043912"; exon_number "4"; gene_name "uc011ctb.1"; oId "uc011ctb.1"; nearest_ref "uc011ctb.1"; class_code "="; tss_id "TSS15432";
chr5	hg19_knownGene	exon	76758920	76759051	.	-	.	gene_id "XLOC_016696"; transcript_id "5_00043912"; exon_number "5"; gene_name "uc011ctb.1"; oId "uc011ctb.1"; nearest_ref "uc011ctb.1"; class_code "="; tss_id "TSS15432";
chr5	hg19_knownGene	exon	76760586	76760634	.	-	.	gene_id "XLOC_016696"; transcript_id "5_00043912"; exon_number "6"; gene_name "uc011ctb.1"; oId "uc011ctb.1"; nearest_ref "uc011ctb.1"; class_code "="; tss_id "TSS15432";
chr5	hg19_knownGene	exon	76785282	76785397	.	-	.	gene_id "XLOC_016696"; transcript_id "5_00043912"; exon_number "7"; gene_name "uc011ctb.1"; oId "uc011ctb.1"; nearest_ref "uc011ctb.1"; class_code "="; tss_id "TSS15432";
chr5	hg19_knownGene	exon	76787995	76788332	.	-	.	gene_id "XLOC_016696"; transcript_id "5_00043912"; exon_number "8"; gene_name "uc011ctb.1"; oId "uc011ctb.1"; nearest_ref "uc011ctb.1"; class_code "="; tss_id "TSS15432";
chr5	Cufflinks	exon	76723534	76723979	.	-	.	gene_id "XLOC_016697"; transcript_id "5_00048310"; exon_number "1"; oId "upf1_r4.30283.1"; class_code "u";
chr5	hg19_knownGene	exon	76924538	76926619	.	-	.	gene_id "XLOC_016698"; transcript_id "5_00043913"; exon_number "1"; gene_name "uc003kfg.2"; oId "uc003kfg.2"; nearest_ref "uc003kfg.2"; class_code "="; tss_id "TSS15433"; p_id "P15380";
chr5	hg19_knownGene	exon	76932646	76933055	.	-	.	gene_id "XLOC_016698"; transcript_id "5_00043913"; exon_number "2"; gene_name "uc003kfg.2"; oId "uc003kfg.2"; nearest_ref "uc003kfg.2"; class_code "="; tss_id "TSS15433"; p_id "P15380";
chr5	hg19_knownGene	exon	76934338	76934522	.	-	.	gene_id "XLOC_016698"; transcript_id "5_00043913"; exon_number "3"; gene_name "uc003kfg.2"; oId "uc003kfg.2"; nearest_ref "uc003kfg.2"; class_code "="; tss_id "TSS15433"; p_id "P15380";
chr5	Cufflinks	exon	76975459	76975741	.	-	.	gene_id "XLOC_016699"; transcript_id "5_00046089"; exon_number "1"; oId "upf1_r4.30216.1"; class_code ".";
chr5	Cufflinks	exon	76986995	76987323	.	-	.	gene_id "XLOC_016700"; transcript_id "5_00048311"; exon_number "1"; gene_name "uc003kfi.1"; oId "upf1_r4.30221.2"; nearest_ref "uc003kfi.1"; class_code "j"; tss_id "TSS15434";
chr5	Cufflinks	exon	76989091	76989177	.	-	.	gene_id "XLOC_016700"; transcript_id "5_00048311"; exon_number "2"; gene_name "uc003kfi.1"; oId "upf1_r4.30221.2"; nearest_ref "uc003kfi.1"; class_code "j"; tss_id "TSS15434";
chr5	Cufflinks	exon	77001391	77001405	.	-	.	gene_id "XLOC_016700"; transcript_id "5_00048311"; exon_number "3"; gene_name "uc003kfi.1"; oId "upf1_r4.30221.2"; nearest_ref "uc003kfi.1"; class_code "j"; tss_id "TSS15434";
chr5	Cufflinks	exon	76986995	76987323	.	-	.	gene_id "XLOC_016700"; transcript_id "5_00046973"; exon_number "1"; gene_name "uc003kfi.1"; oId "upf3.17259.2"; nearest_ref "uc003kfi.1"; class_code "j"; tss_id "TSS15435";
chr5	Cufflinks	exon	76989091	76989255	.	-	.	gene_id "XLOC_016700"; transcript_id "5_00046973"; exon_number "2"; gene_name "uc003kfi.1"; oId "upf3.17259.2"; nearest_ref "uc003kfi.1"; class_code "j"; tss_id "TSS15435";
chr5	Cufflinks	exon	77004067	77004172	.	-	.	gene_id "XLOC_016700"; transcript_id "5_00046973"; exon_number "3"; gene_name "uc003kfi.1"; oId "upf3.17259.2"; nearest_ref "uc003kfi.1"; class_code "j"; tss_id "TSS15435";
chr5	Cufflinks	exon	77072029	77072185	.	-	.	gene_id "XLOC_016700"; transcript_id "5_00046973"; exon_number "4"; gene_name "uc003kfi.1"; oId "upf3.17259.2"; nearest_ref "uc003kfi.1"; class_code "j"; tss_id "TSS15435";
chr5	Cufflinks	exon	76986995	76987323	.	-	.	gene_id "XLOC_016700"; transcript_id "5_00046974"; exon_number "1"; gene_name "uc003kfi.1"; oId "upf3.17259.3"; nearest_ref "uc003kfi.1"; class_code "j"; tss_id "TSS15435";
chr5	Cufflinks	exon	76989091	76989192	.	-	.	gene_id "XLOC_016700"; transcript_id "5_00046974"; exon_number "2"; gene_name "uc003kfi.1"; oId "upf3.17259.3"; nearest_ref "uc003kfi.1"; class_code "j"; tss_id "TSS15435";
chr5	Cufflinks	exon	77004067	77004172	.	-	.	gene_id "XLOC_016700"; transcript_id "5_00046974"; exon_number "3"; gene_name "uc003kfi.1"; oId "upf3.17259.3"; nearest_ref "uc003kfi.1"; class_code "j"; tss_id "TSS15435";
chr5	Cufflinks	exon	77065373	77065486	.	-	.	gene_id "XLOC_016700"; transcript_id "5_00046974"; exon_number "4"; gene_name "uc003kfi.1"; oId "upf3.17259.3"; nearest_ref "uc003kfi.1"; class_code "j"; tss_id "TSS15435";
chr5	Cufflinks	exon	77072029	77072185	.	-	.	gene_id "XLOC_016700"; transcript_id "5_00046974"; exon_number "5"; gene_name "uc003kfi.1"; oId "upf3.17259.3"; nearest_ref "uc003kfi.1"; class_code "j"; tss_id "TSS15435";
chr5	hg19_knownGene	exon	76986995	76987323	.	-	.	gene_id "XLOC_016700"; transcript_id "5_00043914"; exon_number "1"; gene_name "uc003kfh.1"; oId "uc003kfh.1"; nearest_ref "uc003kfh.1"; class_code "="; tss_id "TSS15435"; p_id "P15382";
chr5	hg19_knownGene	exon	76989091	76989177	.	-	.	gene_id "XLOC_016700"; transcript_id "5_00043914"; exon_number "2"; gene_name "uc003kfh.1"; oId "uc003kfh.1"; nearest_ref "uc003kfh.1"; class_code "="; tss_id "TSS15435"; p_id "P15382";
chr5	hg19_knownGene	exon	77004067	77004172	.	-	.	gene_id "XLOC_016700"; transcript_id "5_00043914"; exon_number "3"; gene_name "uc003kfh.1"; oId "uc003kfh.1"; nearest_ref "uc003kfh.1"; class_code "="; tss_id "TSS15435"; p_id "P15382";
chr5	hg19_knownGene	exon	77072029	77072185	.	-	.	gene_id "XLOC_016700"; transcript_id "5_00043914"; exon_number "4"; gene_name "uc003kfh.1"; oId "uc003kfh.1"; nearest_ref "uc003kfh.1"; class_code "="; tss_id "TSS15435"; p_id "P15382";
chr5	hg19_knownGene	exon	76987074	76989177	.	-	.	gene_id "XLOC_016700"; transcript_id "5_00043915"; exon_number "1"; gene_name "uc003kfi.1"; oId "uc003kfi.1"; nearest_ref "uc003kfi.1"; class_code "="; tss_id "TSS15435"; p_id "P15381";
chr5	hg19_knownGene	exon	77004067	77004172	.	-	.	gene_id "XLOC_016700"; transcript_id "5_00043915"; exon_number "2"; gene_name "uc003kfi.1"; oId "uc003kfi.1"; nearest_ref "uc003kfi.1"; class_code "="; tss_id "TSS15435"; p_id "P15381";
chr5	hg19_knownGene	exon	77072029	77072185	.	-	.	gene_id "XLOC_016700"; transcript_id "5_00043915"; exon_number "3"; gene_name "uc003kfi.1"; oId "uc003kfi.1"; nearest_ref "uc003kfi.1"; class_code "="; tss_id "TSS15435"; p_id "P15381";
chr5	Cufflinks	exon	77065399	77065486	.	-	.	gene_id "XLOC_016700"; transcript_id "5_00046090"; exon_number "1"; gene_name "uc003kfi.1"; oId "SC4.25421.3"; nearest_ref "uc003kfi.1"; class_code "j"; tss_id "TSS15435";
chr5	Cufflinks	exon	77072029	77072201	.	-	.	gene_id "XLOC_016700"; transcript_id "5_00046090"; exon_number "2"; gene_name "uc003kfi.1"; oId "SC4.25421.3"; nearest_ref "uc003kfi.1"; class_code "j"; tss_id "TSS15435";
chr5	Cufflinks	exon	77070939	77071153	.	-	.	gene_id "XLOC_016701"; transcript_id "5_00046091"; exon_number "1"; gene_name "uc003kfi.1"; oId "SC4.25422.1"; nearest_ref "uc003kfi.1"; class_code "i";
chr5	Cufflinks	exon	77291873	77292399	.	-	.	gene_id "XLOC_016702"; transcript_id "5_00048312"; exon_number "1"; oId "upf1_r4.30220.1"; class_code "u";
chr5	Cufflinks	exon	77297112	77297434	.	-	.	gene_id "XLOC_016703"; transcript_id "5_00046092"; exon_number "1"; gene_name "uc003kfj.2"; oId "SC4.25424.1"; nearest_ref "uc003kfj.2"; class_code "p";
chr5	Cufflinks	exon	77298151	77298879	.	-	.	gene_id "XLOC_016704"; transcript_id "5_00043916"; exon_number "1"; gene_name "uc003kfj.2"; oId "uc003kfj.2_ext"; nearest_ref "uc003kfj.2"; class_code "="; tss_id "TSS15437"; p_id "P15383";
chr5	Cufflinks	exon	77311234	77311372	.	-	.	gene_id "XLOC_016704"; transcript_id "5_00043916"; exon_number "2"; gene_name "uc003kfj.2"; oId "uc003kfj.2_ext"; nearest_ref "uc003kfj.2"; class_code "="; tss_id "TSS15437"; p_id "P15383";
chr5	Cufflinks	exon	77316516	77316613	.	-	.	gene_id "XLOC_016704"; transcript_id "5_00043916"; exon_number "3"; gene_name "uc003kfj.2"; oId "uc003kfj.2_ext"; nearest_ref "uc003kfj.2"; class_code "="; tss_id "TSS15437"; p_id "P15383";
chr5	Cufflinks	exon	77330185	77330269	.	-	.	gene_id "XLOC_016704"; transcript_id "5_00043916"; exon_number "4"; gene_name "uc003kfj.2"; oId "uc003kfj.2_ext"; nearest_ref "uc003kfj.2"; class_code "="; tss_id "TSS15437"; p_id "P15383";
chr5	Cufflinks	exon	77334867	77335098	.	-	.	gene_id "XLOC_016704"; transcript_id "5_00043916"; exon_number "5"; gene_name "uc003kfj.2"; oId "uc003kfj.2_ext"; nearest_ref "uc003kfj.2"; class_code "="; tss_id "TSS15437"; p_id "P15383";
chr5	Cufflinks	exon	77385217	77385323	.	-	.	gene_id "XLOC_016704"; transcript_id "5_00043916"; exon_number "6"; gene_name "uc003kfj.2"; oId "uc003kfj.2_ext"; nearest_ref "uc003kfj.2"; class_code "="; tss_id "TSS15437"; p_id "P15383";
chr5	Cufflinks	exon	77396777	77396849	.	-	.	gene_id "XLOC_016704"; transcript_id "5_00043916"; exon_number "7"; gene_name "uc003kfj.2"; oId "uc003kfj.2_ext"; nearest_ref "uc003kfj.2"; class_code "="; tss_id "TSS15437"; p_id "P15383";
chr5	Cufflinks	exon	77406031	77406178	.	-	.	gene_id "XLOC_016704"; transcript_id "5_00043916"; exon_number "8"; gene_name "uc003kfj.2"; oId "uc003kfj.2_ext"; nearest_ref "uc003kfj.2"; class_code "="; tss_id "TSS15437"; p_id "P15383";
chr5	Cufflinks	exon	77409576	77409747	.	-	.	gene_id "XLOC_016704"; transcript_id "5_00043916"; exon_number "9"; gene_name "uc003kfj.2"; oId "uc003kfj.2_ext"; nearest_ref "uc003kfj.2"; class_code "="; tss_id "TSS15437"; p_id "P15383";
chr5	Cufflinks	exon	77411950	77412058	.	-	.	gene_id "XLOC_016704"; transcript_id "5_00043916"; exon_number "10"; gene_name "uc003kfj.2"; oId "uc003kfj.2_ext"; nearest_ref "uc003kfj.2"; class_code "="; tss_id "TSS15437"; p_id "P15383";
chr5	Cufflinks	exon	77423854	77423984	.	-	.	gene_id "XLOC_016704"; transcript_id "5_00043916"; exon_number "11"; gene_name "uc003kfj.2"; oId "uc003kfj.2_ext"; nearest_ref "uc003kfj.2"; class_code "="; tss_id "TSS15437"; p_id "P15383";
chr5	Cufflinks	exon	77424945	77425131	.	-	.	gene_id "XLOC_016704"; transcript_id "5_00043916"; exon_number "12"; gene_name "uc003kfj.2"; oId "uc003kfj.2_ext"; nearest_ref "uc003kfj.2"; class_code "="; tss_id "TSS15437"; p_id "P15383";
chr5	Cufflinks	exon	77436967	77437143	.	-	.	gene_id "XLOC_016704"; transcript_id "5_00043916"; exon_number "13"; gene_name "uc003kfj.2"; oId "uc003kfj.2_ext"; nearest_ref "uc003kfj.2"; class_code "="; tss_id "TSS15437"; p_id "P15383";
chr5	Cufflinks	exon	77452082	77452191	.	-	.	gene_id "XLOC_016704"; transcript_id "5_00043916"; exon_number "14"; gene_name "uc003kfj.2"; oId "uc003kfj.2_ext"; nearest_ref "uc003kfj.2"; class_code "="; tss_id "TSS15437"; p_id "P15383";
chr5	Cufflinks	exon	77458643	77458775	.	-	.	gene_id "XLOC_016704"; transcript_id "5_00043916"; exon_number "15"; gene_name "uc003kfj.2"; oId "uc003kfj.2_ext"; nearest_ref "uc003kfj.2"; class_code "="; tss_id "TSS15437"; p_id "P15383";
chr5	Cufflinks	exon	77461434	77461496	.	-	.	gene_id "XLOC_016704"; transcript_id "5_00043916"; exon_number "16"; gene_name "uc003kfj.2"; oId "uc003kfj.2_ext"; nearest_ref "uc003kfj.2"; class_code "="; tss_id "TSS15437"; p_id "P15383";
chr5	Cufflinks	exon	77471450	77471521	.	-	.	gene_id "XLOC_016704"; transcript_id "5_00043916"; exon_number "17"; gene_name "uc003kfj.2"; oId "uc003kfj.2_ext"; nearest_ref "uc003kfj.2"; class_code "="; tss_id "TSS15437"; p_id "P15383";
chr5	Cufflinks	exon	77471608	77471662	.	-	.	gene_id "XLOC_016704"; transcript_id "5_00043916"; exon_number "18"; gene_name "uc003kfj.2"; oId "uc003kfj.2_ext"; nearest_ref "uc003kfj.2"; class_code "="; tss_id "TSS15437"; p_id "P15383";
chr5	Cufflinks	exon	77473163	77473260	.	-	.	gene_id "XLOC_016704"; transcript_id "5_00043916"; exon_number "19"; gene_name "uc003kfj.2"; oId "uc003kfj.2_ext"; nearest_ref "uc003kfj.2"; class_code "="; tss_id "TSS15437"; p_id "P15383";
chr5	Cufflinks	exon	77477331	77477486	.	-	.	gene_id "XLOC_016704"; transcript_id "5_00043916"; exon_number "20"; gene_name "uc003kfj.2"; oId "uc003kfj.2_ext"; nearest_ref "uc003kfj.2"; class_code "="; tss_id "TSS15437"; p_id "P15383";
chr5	Cufflinks	exon	77511879	77512061	.	-	.	gene_id "XLOC_016704"; transcript_id "5_00043916"; exon_number "21"; gene_name "uc003kfj.2"; oId "uc003kfj.2_ext"; nearest_ref "uc003kfj.2"; class_code "="; tss_id "TSS15437"; p_id "P15383";
chr5	Cufflinks	exon	77521366	77521432	.	-	.	gene_id "XLOC_016704"; transcript_id "5_00043916"; exon_number "22"; gene_name "uc003kfj.2"; oId "uc003kfj.2_ext"; nearest_ref "uc003kfj.2"; class_code "="; tss_id "TSS15437"; p_id "P15383";
chr5	Cufflinks	exon	77523196	77523356	.	-	.	gene_id "XLOC_016704"; transcript_id "5_00043916"; exon_number "23"; gene_name "uc003kfj.2"; oId "uc003kfj.2_ext"; nearest_ref "uc003kfj.2"; class_code "="; tss_id "TSS15437"; p_id "P15383";
chr5	Cufflinks	exon	77523968	77524063	.	-	.	gene_id "XLOC_016704"; transcript_id "5_00043916"; exon_number "24"; gene_name "uc003kfj.2"; oId "uc003kfj.2_ext"; nearest_ref "uc003kfj.2"; class_code "="; tss_id "TSS15437"; p_id "P15383";
chr5	Cufflinks	exon	77536686	77536760	.	-	.	gene_id "XLOC_016704"; transcript_id "5_00043916"; exon_number "25"; gene_name "uc003kfj.2"; oId "uc003kfj.2_ext"; nearest_ref "uc003kfj.2"; class_code "="; tss_id "TSS15437"; p_id "P15383";
chr5	Cufflinks	exon	77563344	77563419	.	-	.	gene_id "XLOC_016704"; transcript_id "5_00043916"; exon_number "26"; gene_name "uc003kfj.2"; oId "uc003kfj.2_ext"; nearest_ref "uc003kfj.2"; class_code "="; tss_id "TSS15437"; p_id "P15383";
chr5	Cufflinks	exon	77590276	77590682	.	-	.	gene_id "XLOC_016704"; transcript_id "5_00043916"; exon_number "27"; gene_name "uc003kfj.2"; oId "uc003kfj.2_ext"; nearest_ref "uc003kfj.2"; class_code "="; tss_id "TSS15437"; p_id "P15383";
chr5	Cufflinks	exon	77298264	77298879	.	-	.	gene_id "XLOC_016704"; transcript_id "5_00043917"; exon_number "1"; gene_name "uc003kfj.2"; oId "SC3.uc003kfj.2.2"; nearest_ref "uc003kfj.2"; class_code "j"; tss_id "TSS15438";
chr5	Cufflinks	exon	77316516	77316613	.	-	.	gene_id "XLOC_016704"; transcript_id "5_00043917"; exon_number "2"; gene_name "uc003kfj.2"; oId "SC3.uc003kfj.2.2"; nearest_ref "uc003kfj.2"; class_code "j"; tss_id "TSS15438";
chr5	Cufflinks	exon	77330185	77330269	.	-	.	gene_id "XLOC_016704"; transcript_id "5_00043917"; exon_number "3"; gene_name "uc003kfj.2"; oId "SC3.uc003kfj.2.2"; nearest_ref "uc003kfj.2"; class_code "j"; tss_id "TSS15438";
chr5	Cufflinks	exon	77334867	77335098	.	-	.	gene_id "XLOC_016704"; transcript_id "5_00043917"; exon_number "4"; gene_name "uc003kfj.2"; oId "SC3.uc003kfj.2.2"; nearest_ref "uc003kfj.2"; class_code "j"; tss_id "TSS15438";
chr5	Cufflinks	exon	77385217	77385323	.	-	.	gene_id "XLOC_016704"; transcript_id "5_00043917"; exon_number "5"; gene_name "uc003kfj.2"; oId "SC3.uc003kfj.2.2"; nearest_ref "uc003kfj.2"; class_code "j"; tss_id "TSS15438";
chr5	Cufflinks	exon	77396777	77396849	.	-	.	gene_id "XLOC_016704"; transcript_id "5_00043917"; exon_number "6"; gene_name "uc003kfj.2"; oId "SC3.uc003kfj.2.2"; nearest_ref "uc003kfj.2"; class_code "j"; tss_id "TSS15438";
chr5	Cufflinks	exon	77406031	77406178	.	-	.	gene_id "XLOC_016704"; transcript_id "5_00043917"; exon_number "7"; gene_name "uc003kfj.2"; oId "SC3.uc003kfj.2.2"; nearest_ref "uc003kfj.2"; class_code "j"; tss_id "TSS15438";
chr5	Cufflinks	exon	77409576	77409747	.	-	.	gene_id "XLOC_016704"; transcript_id "5_00043917"; exon_number "8"; gene_name "uc003kfj.2"; oId "SC3.uc003kfj.2.2"; nearest_ref "uc003kfj.2"; class_code "j"; tss_id "TSS15438";
chr5	Cufflinks	exon	77411950	77412058	.	-	.	gene_id "XLOC_016704"; transcript_id "5_00043917"; exon_number "9"; gene_name "uc003kfj.2"; oId "SC3.uc003kfj.2.2"; nearest_ref "uc003kfj.2"; class_code "j"; tss_id "TSS15438";
chr5	Cufflinks	exon	77423854	77423984	.	-	.	gene_id "XLOC_016704"; transcript_id "5_00043917"; exon_number "10"; gene_name "uc003kfj.2"; oId "SC3.uc003kfj.2.2"; nearest_ref "uc003kfj.2"; class_code "j"; tss_id "TSS15438";
chr5	Cufflinks	exon	77424945	77425131	.	-	.	gene_id "XLOC_016704"; transcript_id "5_00043917"; exon_number "11"; gene_name "uc003kfj.2"; oId "SC3.uc003kfj.2.2"; nearest_ref "uc003kfj.2"; class_code "j"; tss_id "TSS15438";
chr5	Cufflinks	exon	77436967	77437143	.	-	.	gene_id "XLOC_016704"; transcript_id "5_00043917"; exon_number "12"; gene_name "uc003kfj.2"; oId "SC3.uc003kfj.2.2"; nearest_ref "uc003kfj.2"; class_code "j"; tss_id "TSS15438";
chr5	Cufflinks	exon	77452082	77452191	.	-	.	gene_id "XLOC_016704"; transcript_id "5_00043917"; exon_number "13"; gene_name "uc003kfj.2"; oId "SC3.uc003kfj.2.2"; nearest_ref "uc003kfj.2"; class_code "j"; tss_id "TSS15438";
chr5	Cufflinks	exon	77458643	77458775	.	-	.	gene_id "XLOC_016704"; transcript_id "5_00043917"; exon_number "14"; gene_name "uc003kfj.2"; oId "SC3.uc003kfj.2.2"; nearest_ref "uc003kfj.2"; class_code "j"; tss_id "TSS15438";
chr5	Cufflinks	exon	77461434	77461496	.	-	.	gene_id "XLOC_016704"; transcript_id "5_00043917"; exon_number "15"; gene_name "uc003kfj.2"; oId "SC3.uc003kfj.2.2"; nearest_ref "uc003kfj.2"; class_code "j"; tss_id "TSS15438";
chr5	Cufflinks	exon	77471450	77471521	.	-	.	gene_id "XLOC_016704"; transcript_id "5_00043917"; exon_number "16"; gene_name "uc003kfj.2"; oId "SC3.uc003kfj.2.2"; nearest_ref "uc003kfj.2"; class_code "j"; tss_id "TSS15438";
chr5	Cufflinks	exon	77471608	77471658	.	-	.	gene_id "XLOC_016704"; transcript_id "5_00043917"; exon_number "17"; gene_name "uc003kfj.2"; oId "SC3.uc003kfj.2.2"; nearest_ref "uc003kfj.2"; class_code "j"; tss_id "TSS15438";
chr5	Cufflinks	exon	77473159	77473260	.	-	.	gene_id "XLOC_016704"; transcript_id "5_00043917"; exon_number "18"; gene_name "uc003kfj.2"; oId "SC3.uc003kfj.2.2"; nearest_ref "uc003kfj.2"; class_code "j"; tss_id "TSS15438";
chr5	Cufflinks	exon	77477331	77477486	.	-	.	gene_id "XLOC_016704"; transcript_id "5_00043917"; exon_number "19"; gene_name "uc003kfj.2"; oId "SC3.uc003kfj.2.2"; nearest_ref "uc003kfj.2"; class_code "j"; tss_id "TSS15438";
chr5	Cufflinks	exon	77511879	77512061	.	-	.	gene_id "XLOC_016704"; transcript_id "5_00043917"; exon_number "20"; gene_name "uc003kfj.2"; oId "SC3.uc003kfj.2.2"; nearest_ref "uc003kfj.2"; class_code "j"; tss_id "TSS15438";
chr5	Cufflinks	exon	77521366	77521432	.	-	.	gene_id "XLOC_016704"; transcript_id "5_00043917"; exon_number "21"; gene_name "uc003kfj.2"; oId "SC3.uc003kfj.2.2"; nearest_ref "uc003kfj.2"; class_code "j"; tss_id "TSS15438";
chr5	Cufflinks	exon	77523196	77523356	.	-	.	gene_id "XLOC_016704"; transcript_id "5_00043917"; exon_number "22"; gene_name "uc003kfj.2"; oId "SC3.uc003kfj.2.2"; nearest_ref "uc003kfj.2"; class_code "j"; tss_id "TSS15438";
chr5	Cufflinks	exon	77523968	77524063	.	-	.	gene_id "XLOC_016704"; transcript_id "5_00043917"; exon_number "23"; gene_name "uc003kfj.2"; oId "SC3.uc003kfj.2.2"; nearest_ref "uc003kfj.2"; class_code "j"; tss_id "TSS15438";
chr5	Cufflinks	exon	77536686	77536760	.	-	.	gene_id "XLOC_016704"; transcript_id "5_00043917"; exon_number "24"; gene_name "uc003kfj.2"; oId "SC3.uc003kfj.2.2"; nearest_ref "uc003kfj.2"; class_code "j"; tss_id "TSS15438";
chr5	Cufflinks	exon	77563344	77563419	.	-	.	gene_id "XLOC_016704"; transcript_id "5_00043917"; exon_number "25"; gene_name "uc003kfj.2"; oId "SC3.uc003kfj.2.2"; nearest_ref "uc003kfj.2"; class_code "j"; tss_id "TSS15438";
chr5	Cufflinks	exon	77590276	77590528	.	-	.	gene_id "XLOC_016704"; transcript_id "5_00043917"; exon_number "26"; gene_name "uc003kfj.2"; oId "SC3.uc003kfj.2.2"; nearest_ref "uc003kfj.2"; class_code "j"; tss_id "TSS15438";
chr5	Cufflinks	exon	77298337	77298879	.	-	.	gene_id "XLOC_016704"; transcript_id "5_00048313"; exon_number "1"; gene_name "uc003kfj.2"; oId "upf1_r4.uc003kfj.2.2"; nearest_ref "uc003kfj.2"; class_code "j"; tss_id "TSS15439";
chr5	Cufflinks	exon	77311234	77311372	.	-	.	gene_id "XLOC_016704"; transcript_id "5_00048313"; exon_number "2"; gene_name "uc003kfj.2"; oId "upf1_r4.uc003kfj.2.2"; nearest_ref "uc003kfj.2"; class_code "j"; tss_id "TSS15439";
chr5	Cufflinks	exon	77316516	77316613	.	-	.	gene_id "XLOC_016704"; transcript_id "5_00048313"; exon_number "3"; gene_name "uc003kfj.2"; oId "upf1_r4.uc003kfj.2.2"; nearest_ref "uc003kfj.2"; class_code "j"; tss_id "TSS15439";
chr5	Cufflinks	exon	77330185	77330269	.	-	.	gene_id "XLOC_016704"; transcript_id "5_00048313"; exon_number "4"; gene_name "uc003kfj.2"; oId "upf1_r4.uc003kfj.2.2"; nearest_ref "uc003kfj.2"; class_code "j"; tss_id "TSS15439";
chr5	Cufflinks	exon	77334867	77335098	.	-	.	gene_id "XLOC_016704"; transcript_id "5_00048313"; exon_number "5"; gene_name "uc003kfj.2"; oId "upf1_r4.uc003kfj.2.2"; nearest_ref "uc003kfj.2"; class_code "j"; tss_id "TSS15439";
chr5	Cufflinks	exon	77385217	77385323	.	-	.	gene_id "XLOC_016704"; transcript_id "5_00048313"; exon_number "6"; gene_name "uc003kfj.2"; oId "upf1_r4.uc003kfj.2.2"; nearest_ref "uc003kfj.2"; class_code "j"; tss_id "TSS15439";
chr5	Cufflinks	exon	77386368	77386423	.	-	.	gene_id "XLOC_016704"; transcript_id "5_00048313"; exon_number "7"; gene_name "uc003kfj.2"; oId "upf1_r4.uc003kfj.2.2"; nearest_ref "uc003kfj.2"; class_code "j"; tss_id "TSS15439";
chr5	Cufflinks	exon	77651534	77652610	.	-	.	gene_id "XLOC_016705"; transcript_id "5_00046093"; exon_number "1"; oId "upf1_r4.30222.1"; class_code ".";
chr5	Cufflinks	exon	77653040	77653456	.	-	.	gene_id "XLOC_016706"; transcript_id "5_00048314"; exon_number "1"; gene_name "uc003kfk.2"; oId "upf1_r4.30223.1"; nearest_ref "uc003kfk.2"; class_code "p";
chr5	Cufflinks	exon	77654629	77655809	.	-	.	gene_id "XLOC_016707"; transcript_id "5_00043918"; exon_number "1"; gene_name "uc003kfk.2"; oId "uc003kfk.2_ext"; nearest_ref "uc003kfk.2"; class_code "="; tss_id "TSS15440";
chr5	Cufflinks	exon	77656038	77656356	.	-	.	gene_id "XLOC_016707"; transcript_id "5_00043918"; exon_number "2"; gene_name "uc003kfk.2"; oId "uc003kfk.2_ext"; nearest_ref "uc003kfk.2"; class_code "="; tss_id "TSS15440";
chr5	Cufflinks	exon	77781040	77784976	.	-	.	gene_id "XLOC_016708"; transcript_id "5_00043919"; exon_number "1"; gene_name "uc003kfo.2"; oId "SC4.25428.2"; nearest_ref "uc003kfo.2"; class_code "j"; tss_id "TSS15441";
chr5	Cufflinks	exon	77786902	77786989	.	-	.	gene_id "XLOC_016708"; transcript_id "5_00043919"; exon_number "2"; gene_name "uc003kfo.2"; oId "SC4.25428.2"; nearest_ref "uc003kfo.2"; class_code "j"; tss_id "TSS15441";
chr5	Cufflinks	exon	77781040	77784976	.	-	.	gene_id "XLOC_016708"; transcript_id "5_00048316"; exon_number "1"; gene_name "uc003kfp.1"; oId "upf1_r4.30237.1"; nearest_ref "uc003kfp.1"; class_code "j"; tss_id "TSS15442";
chr5	Cufflinks	exon	77805607	77806221	.	-	.	gene_id "XLOC_016708"; transcript_id "5_00048316"; exon_number "2"; gene_name "uc003kfp.1"; oId "upf1_r4.30237.1"; nearest_ref "uc003kfp.1"; class_code "j"; tss_id "TSS15442";
chr5	Cufflinks	exon	77860636	77860694	.	-	.	gene_id "XLOC_016708"; transcript_id "5_00048316"; exon_number "3"; gene_name "uc003kfp.1"; oId "upf1_r4.30237.1"; nearest_ref "uc003kfp.1"; class_code "j"; tss_id "TSS15442";
chr5	Cufflinks	exon	77928087	77928191	.	-	.	gene_id "XLOC_016708"; transcript_id "5_00048316"; exon_number "4"; gene_name "uc003kfp.1"; oId "upf1_r4.30237.1"; nearest_ref "uc003kfp.1"; class_code "j"; tss_id "TSS15442";
chr5	Cufflinks	exon	77943261	77943378	.	-	.	gene_id "XLOC_016708"; transcript_id "5_00048316"; exon_number "5"; gene_name "uc003kfp.1"; oId "upf1_r4.30237.1"; nearest_ref "uc003kfp.1"; class_code "j"; tss_id "TSS15442";
chr5	hg19_knownGene	exon	77781040	77784976	.	-	.	gene_id "XLOC_016708"; transcript_id "5_00043921"; exon_number "1"; gene_name "uc003kfo.2"; oId "uc003kfo.2"; nearest_ref "uc003kfo.2"; class_code "="; tss_id "TSS15443"; p_id "P15384";
chr5	hg19_knownGene	exon	77805607	77806221	.	-	.	gene_id "XLOC_016708"; transcript_id "5_00043921"; exon_number "2"; gene_name "uc003kfo.2"; oId "uc003kfo.2"; nearest_ref "uc003kfo.2"; class_code "="; tss_id "TSS15443"; p_id "P15384";
chr5	hg19_knownGene	exon	77860636	77860694	.	-	.	gene_id "XLOC_016708"; transcript_id "5_00043921"; exon_number "3"; gene_name "uc003kfo.2"; oId "uc003kfo.2"; nearest_ref "uc003kfo.2"; class_code "="; tss_id "TSS15443"; p_id "P15384";
chr5	hg19_knownGene	exon	77928087	77928191	.	-	.	gene_id "XLOC_016708"; transcript_id "5_00043921"; exon_number "4"; gene_name "uc003kfo.2"; oId "uc003kfo.2"; nearest_ref "uc003kfo.2"; class_code "="; tss_id "TSS15443"; p_id "P15384";
chr5	hg19_knownGene	exon	77944322	77944648	.	-	.	gene_id "XLOC_016708"; transcript_id "5_00043921"; exon_number "5"; gene_name "uc003kfo.2"; oId "uc003kfo.2"; nearest_ref "uc003kfo.2"; class_code "="; tss_id "TSS15443"; p_id "P15384";
chr5	hg19_knownGene	exon	77920640	77922474	.	-	.	gene_id "XLOC_016708"; transcript_id "5_00043922"; exon_number "1"; gene_name "uc003kfp.1"; oId "uc003kfp.1"; nearest_ref "uc003kfp.1"; class_code "="; tss_id "TSS15444";
chr5	hg19_knownGene	exon	77928087	77928191	.	-	.	gene_id "XLOC_016708"; transcript_id "5_00043922"; exon_number "2"; gene_name "uc003kfp.1"; oId "uc003kfp.1"; nearest_ref "uc003kfp.1"; class_code "="; tss_id "TSS15444";
chr5	hg19_knownGene	exon	77937833	77937985	.	-	.	gene_id "XLOC_016708"; transcript_id "5_00043922"; exon_number "3"; gene_name "uc003kfp.1"; oId "uc003kfp.1"; nearest_ref "uc003kfp.1"; class_code "="; tss_id "TSS15444";
chr5	hg19_knownGene	exon	78073039	78076485	.	-	.	gene_id "XLOC_016709"; transcript_id "5_00043924"; exon_number "1"; gene_name "uc003kfq.2"; oId "uc003kfq.2"; nearest_ref "uc003kfq.2"; class_code "="; tss_id "TSS15445"; p_id "P15385";
chr5	hg19_knownGene	exon	78077675	78077797	.	-	.	gene_id "XLOC_016709"; transcript_id "5_00043924"; exon_number "2"; gene_name "uc003kfq.2"; oId "uc003kfq.2"; nearest_ref "uc003kfq.2"; class_code "="; tss_id "TSS15445"; p_id "P15385";
chr5	hg19_knownGene	exon	78135179	78135249	.	-	.	gene_id "XLOC_016709"; transcript_id "5_00043924"; exon_number "3"; gene_name "uc003kfq.2"; oId "uc003kfq.2"; nearest_ref "uc003kfq.2"; class_code "="; tss_id "TSS15445"; p_id "P15385";
chr5	hg19_knownGene	exon	78181407	78181650	.	-	.	gene_id "XLOC_016709"; transcript_id "5_00043924"; exon_number "4"; gene_name "uc003kfq.2"; oId "uc003kfq.2"; nearest_ref "uc003kfq.2"; class_code "="; tss_id "TSS15445"; p_id "P15385";
chr5	hg19_knownGene	exon	78251118	78251325	.	-	.	gene_id "XLOC_016709"; transcript_id "5_00043924"; exon_number "5"; gene_name "uc003kfq.2"; oId "uc003kfq.2"; nearest_ref "uc003kfq.2"; class_code "="; tss_id "TSS15445"; p_id "P15385";
chr5	hg19_knownGene	exon	78260239	78260429	.	-	.	gene_id "XLOC_016709"; transcript_id "5_00043924"; exon_number "6"; gene_name "uc003kfq.2"; oId "uc003kfq.2"; nearest_ref "uc003kfq.2"; class_code "="; tss_id "TSS15445"; p_id "P15385";
chr5	hg19_knownGene	exon	78264829	78265015	.	-	.	gene_id "XLOC_016709"; transcript_id "5_00043924"; exon_number "7"; gene_name "uc003kfq.2"; oId "uc003kfq.2"; nearest_ref "uc003kfq.2"; class_code "="; tss_id "TSS15445"; p_id "P15385";
chr5	hg19_knownGene	exon	78280760	78282357	.	-	.	gene_id "XLOC_016709"; transcript_id "5_00043924"; exon_number "8"; gene_name "uc003kfq.2"; oId "uc003kfq.2"; nearest_ref "uc003kfq.2"; class_code "="; tss_id "TSS15445"; p_id "P15385";
chr5	Cufflinks	exon	78073039	78076485	.	-	.	gene_id "XLOC_016709"; transcript_id "5_00043923"; exon_number "1"; gene_name "uc003kfr.3"; oId "SC3.16431.2"; nearest_ref "uc003kfr.3"; class_code "j"; tss_id "TSS15445";
chr5	Cufflinks	exon	78077675	78077797	.	-	.	gene_id "XLOC_016709"; transcript_id "5_00043923"; exon_number "2"; gene_name "uc003kfr.3"; oId "SC3.16431.2"; nearest_ref "uc003kfr.3"; class_code "j"; tss_id "TSS15445";
chr5	Cufflinks	exon	78135179	78135249	.	-	.	gene_id "XLOC_016709"; transcript_id "5_00043923"; exon_number "3"; gene_name "uc003kfr.3"; oId "SC3.16431.2"; nearest_ref "uc003kfr.3"; class_code "j"; tss_id "TSS15445";
chr5	Cufflinks	exon	78181407	78181650	.	-	.	gene_id "XLOC_016709"; transcript_id "5_00043923"; exon_number "4"; gene_name "uc003kfr.3"; oId "SC3.16431.2"; nearest_ref "uc003kfr.3"; class_code "j"; tss_id "TSS15445";
chr5	Cufflinks	exon	78251118	78251325	.	-	.	gene_id "XLOC_016709"; transcript_id "5_00043923"; exon_number "5"; gene_name "uc003kfr.3"; oId "SC3.16431.2"; nearest_ref "uc003kfr.3"; class_code "j"; tss_id "TSS15445";
chr5	Cufflinks	exon	78260239	78260429	.	-	.	gene_id "XLOC_016709"; transcript_id "5_00043923"; exon_number "6"; gene_name "uc003kfr.3"; oId "SC3.16431.2"; nearest_ref "uc003kfr.3"; class_code "j"; tss_id "TSS15445";
chr5	Cufflinks	exon	78264829	78265015	.	-	.	gene_id "XLOC_016709"; transcript_id "5_00043923"; exon_number "7"; gene_name "uc003kfr.3"; oId "SC3.16431.2"; nearest_ref "uc003kfr.3"; class_code "j"; tss_id "TSS15445";
chr5	Cufflinks	exon	78280760	78281381	.	-	.	gene_id "XLOC_016709"; transcript_id "5_00043923"; exon_number "8"; gene_name "uc003kfr.3"; oId "SC3.16431.2"; nearest_ref "uc003kfr.3"; class_code "j"; tss_id "TSS15445";
chr5	Cufflinks	exon	78281722	78282357	.	-	.	gene_id "XLOC_016709"; transcript_id "5_00043923"; exon_number "9"; gene_name "uc003kfr.3"; oId "SC3.16431.2"; nearest_ref "uc003kfr.3"; class_code "j"; tss_id "TSS15445";
chr5	Cufflinks	exon	78111335	78111937	.	-	.	gene_id "XLOC_016709"; transcript_id "5_00043925"; exon_number "1"; gene_name "uc003kfr.3"; oId "uc003kfr.3_ext"; nearest_ref "uc003kfr.3"; class_code "="; tss_id "TSS15445"; p_id "P15386";
chr5	Cufflinks	exon	78135179	78135249	.	-	.	gene_id "XLOC_016709"; transcript_id "5_00043925"; exon_number "2"; gene_name "uc003kfr.3"; oId "uc003kfr.3_ext"; nearest_ref "uc003kfr.3"; class_code "="; tss_id "TSS15445"; p_id "P15386";
chr5	Cufflinks	exon	78181407	78181650	.	-	.	gene_id "XLOC_016709"; transcript_id "5_00043925"; exon_number "3"; gene_name "uc003kfr.3"; oId "uc003kfr.3_ext"; nearest_ref "uc003kfr.3"; class_code "="; tss_id "TSS15445"; p_id "P15386";
chr5	Cufflinks	exon	78251118	78251325	.	-	.	gene_id "XLOC_016709"; transcript_id "5_00043925"; exon_number "4"; gene_name "uc003kfr.3"; oId "uc003kfr.3_ext"; nearest_ref "uc003kfr.3"; class_code "="; tss_id "TSS15445"; p_id "P15386";
chr5	Cufflinks	exon	78260239	78260429	.	-	.	gene_id "XLOC_016709"; transcript_id "5_00043925"; exon_number "5"; gene_name "uc003kfr.3"; oId "uc003kfr.3_ext"; nearest_ref "uc003kfr.3"; class_code "="; tss_id "TSS15445"; p_id "P15386";
chr5	Cufflinks	exon	78264829	78265015	.	-	.	gene_id "XLOC_016709"; transcript_id "5_00043925"; exon_number "6"; gene_name "uc003kfr.3"; oId "uc003kfr.3_ext"; nearest_ref "uc003kfr.3"; class_code "="; tss_id "TSS15445"; p_id "P15386";
chr5	Cufflinks	exon	78280760	78281381	.	-	.	gene_id "XLOC_016709"; transcript_id "5_00043925"; exon_number "7"; gene_name "uc003kfr.3"; oId "uc003kfr.3_ext"; nearest_ref "uc003kfr.3"; class_code "="; tss_id "TSS15445"; p_id "P15386";
chr5	Cufflinks	exon	78281722	78282357	.	-	.	gene_id "XLOC_016709"; transcript_id "5_00043925"; exon_number "8"; gene_name "uc003kfr.3"; oId "uc003kfr.3_ext"; nearest_ref "uc003kfr.3"; class_code "="; tss_id "TSS15445"; p_id "P15386";
chr5	hg19_knownGene	exon	78293430	78294120	.	-	.	gene_id "XLOC_016710"; transcript_id "5_00043926"; exon_number "1"; gene_name "uc003kfs.2"; oId "uc003kfs.2"; nearest_ref "uc003kfs.2"; class_code "="; tss_id "TSS15446"; p_id "P15388";
chr5	hg19_knownGene	exon	78301096	78301230	.	-	.	gene_id "XLOC_016710"; transcript_id "5_00043926"; exon_number "2"; gene_name "uc003kfs.2"; oId "uc003kfs.2"; nearest_ref "uc003kfs.2"; class_code "="; tss_id "TSS15446"; p_id "P15388";
chr5	hg19_knownGene	exon	78320094	78320153	.	-	.	gene_id "XLOC_016710"; transcript_id "5_00043926"; exon_number "3"; gene_name "uc003kfs.2"; oId "uc003kfs.2"; nearest_ref "uc003kfs.2"; class_code "="; tss_id "TSS15446"; p_id "P15388";
chr5	hg19_knownGene	exon	78322247	78322404	.	-	.	gene_id "XLOC_016710"; transcript_id "5_00043926"; exon_number "4"; gene_name "uc003kfs.2"; oId "uc003kfs.2"; nearest_ref "uc003kfs.2"; class_code "="; tss_id "TSS15446"; p_id "P15388";
chr5	hg19_knownGene	exon	78324256	78324473	.	-	.	gene_id "XLOC_016710"; transcript_id "5_00043926"; exon_number "5"; gene_name "uc003kfs.2"; oId "uc003kfs.2"; nearest_ref "uc003kfs.2"; class_code "="; tss_id "TSS15446"; p_id "P15388";
chr5	hg19_knownGene	exon	78325727	78325857	.	-	.	gene_id "XLOC_016710"; transcript_id "5_00043926"; exon_number "6"; gene_name "uc003kfs.2"; oId "uc003kfs.2"; nearest_ref "uc003kfs.2"; class_code "="; tss_id "TSS15446"; p_id "P15388";
chr5	hg19_knownGene	exon	78326656	78326821	.	-	.	gene_id "XLOC_016710"; transcript_id "5_00043926"; exon_number "7"; gene_name "uc003kfs.2"; oId "uc003kfs.2"; nearest_ref "uc003kfs.2"; class_code "="; tss_id "TSS15446"; p_id "P15388";
chr5	hg19_knownGene	exon	78328510	78328663	.	-	.	gene_id "XLOC_016710"; transcript_id "5_00043926"; exon_number "8"; gene_name "uc003kfs.2"; oId "uc003kfs.2"; nearest_ref "uc003kfs.2"; class_code "="; tss_id "TSS15446"; p_id "P15388";
chr5	hg19_knownGene	exon	78329062	78329231	.	-	.	gene_id "XLOC_016710"; transcript_id "5_00043926"; exon_number "9"; gene_name "uc003kfs.2"; oId "uc003kfs.2"; nearest_ref "uc003kfs.2"; class_code "="; tss_id "TSS15446"; p_id "P15388";
chr5	hg19_knownGene	exon	78338106	78338304	.	-	.	gene_id "XLOC_016710"; transcript_id "5_00043926"; exon_number "10"; gene_name "uc003kfs.2"; oId "uc003kfs.2"; nearest_ref "uc003kfs.2"; class_code "="; tss_id "TSS15446"; p_id "P15388";
chr5	hg19_knownGene	exon	78340127	78340375	.	-	.	gene_id "XLOC_016710"; transcript_id "5_00043926"; exon_number "11"; gene_name "uc003kfs.2"; oId "uc003kfs.2"; nearest_ref "uc003kfs.2"; class_code "="; tss_id "TSS15446"; p_id "P15388";
chr5	hg19_knownGene	exon	78347110	78347314	.	-	.	gene_id "XLOC_016710"; transcript_id "5_00043926"; exon_number "12"; gene_name "uc003kfs.2"; oId "uc003kfs.2"; nearest_ref "uc003kfs.2"; class_code "="; tss_id "TSS15446"; p_id "P15388";
chr5	hg19_knownGene	exon	78350007	78350171	.	-	.	gene_id "XLOC_016710"; transcript_id "5_00043926"; exon_number "13"; gene_name "uc003kfs.2"; oId "uc003kfs.2"; nearest_ref "uc003kfs.2"; class_code "="; tss_id "TSS15446"; p_id "P15388";
chr5	hg19_knownGene	exon	78351633	78351731	.	-	.	gene_id "XLOC_016710"; transcript_id "5_00043926"; exon_number "14"; gene_name "uc003kfs.2"; oId "uc003kfs.2"; nearest_ref "uc003kfs.2"; class_code "="; tss_id "TSS15446"; p_id "P15388";
chr5	hg19_knownGene	exon	78359436	78359610	.	-	.	gene_id "XLOC_016710"; transcript_id "5_00043926"; exon_number "15"; gene_name "uc003kfs.2"; oId "uc003kfs.2"; nearest_ref "uc003kfs.2"; class_code "="; tss_id "TSS15446"; p_id "P15388";
chr5	hg19_knownGene	exon	78365343	78365449	.	-	.	gene_id "XLOC_016710"; transcript_id "5_00043926"; exon_number "16"; gene_name "uc003kfs.2"; oId "uc003kfs.2"; nearest_ref "uc003kfs.2"; class_code "="; tss_id "TSS15446"; p_id "P15388";
chr5	Cufflinks	exon	78316500	78317504	.	-	.	gene_id "XLOC_016710"; transcript_id "5_00048319"; exon_number "1"; gene_name "uc011ctg.1"; oId "upf1_r4.30245.7"; nearest_ref "uc011ctg.1"; class_code "j"; tss_id "TSS15446";
chr5	Cufflinks	exon	78320094	78320153	.	-	.	gene_id "XLOC_016710"; transcript_id "5_00048319"; exon_number "2"; gene_name "uc011ctg.1"; oId "upf1_r4.30245.7"; nearest_ref "uc011ctg.1"; class_code "j"; tss_id "TSS15446";
chr5	Cufflinks	exon	78322247	78322404	.	-	.	gene_id "XLOC_016710"; transcript_id "5_00048319"; exon_number "3"; gene_name "uc011ctg.1"; oId "upf1_r4.30245.7"; nearest_ref "uc011ctg.1"; class_code "j"; tss_id "TSS15446";
chr5	Cufflinks	exon	78324256	78324473	.	-	.	gene_id "XLOC_016710"; transcript_id "5_00048319"; exon_number "4"; gene_name "uc011ctg.1"; oId "upf1_r4.30245.7"; nearest_ref "uc011ctg.1"; class_code "j"; tss_id "TSS15446";
chr5	Cufflinks	exon	78325727	78325857	.	-	.	gene_id "XLOC_016710"; transcript_id "5_00048319"; exon_number "5"; gene_name "uc011ctg.1"; oId "upf1_r4.30245.7"; nearest_ref "uc011ctg.1"; class_code "j"; tss_id "TSS15446";
chr5	Cufflinks	exon	78326656	78326821	.	-	.	gene_id "XLOC_016710"; transcript_id "5_00048319"; exon_number "6"; gene_name "uc011ctg.1"; oId "upf1_r4.30245.7"; nearest_ref "uc011ctg.1"; class_code "j"; tss_id "TSS15446";
chr5	Cufflinks	exon	78328510	78328663	.	-	.	gene_id "XLOC_016710"; transcript_id "5_00048319"; exon_number "7"; gene_name "uc011ctg.1"; oId "upf1_r4.30245.7"; nearest_ref "uc011ctg.1"; class_code "j"; tss_id "TSS15446";
chr5	Cufflinks	exon	78329062	78329231	.	-	.	gene_id "XLOC_016710"; transcript_id "5_00048319"; exon_number "8"; gene_name "uc011ctg.1"; oId "upf1_r4.30245.7"; nearest_ref "uc011ctg.1"; class_code "j"; tss_id "TSS15446";
chr5	Cufflinks	exon	78338106	78338304	.	-	.	gene_id "XLOC_016710"; transcript_id "5_00048319"; exon_number "9"; gene_name "uc011ctg.1"; oId "upf1_r4.30245.7"; nearest_ref "uc011ctg.1"; class_code "j"; tss_id "TSS15446";
chr5	Cufflinks	exon	78340127	78340375	.	-	.	gene_id "XLOC_016710"; transcript_id "5_00048319"; exon_number "10"; gene_name "uc011ctg.1"; oId "upf1_r4.30245.7"; nearest_ref "uc011ctg.1"; class_code "j"; tss_id "TSS15446";
chr5	Cufflinks	exon	78347110	78347314	.	-	.	gene_id "XLOC_016710"; transcript_id "5_00048319"; exon_number "11"; gene_name "uc011ctg.1"; oId "upf1_r4.30245.7"; nearest_ref "uc011ctg.1"; class_code "j"; tss_id "TSS15446";
chr5	Cufflinks	exon	78350007	78350171	.	-	.	gene_id "XLOC_016710"; transcript_id "5_00048319"; exon_number "12"; gene_name "uc011ctg.1"; oId "upf1_r4.30245.7"; nearest_ref "uc011ctg.1"; class_code "j"; tss_id "TSS15446";
chr5	Cufflinks	exon	78351633	78351731	.	-	.	gene_id "XLOC_016710"; transcript_id "5_00048319"; exon_number "13"; gene_name "uc011ctg.1"; oId "upf1_r4.30245.7"; nearest_ref "uc011ctg.1"; class_code "j"; tss_id "TSS15446";
chr5	Cufflinks	exon	78359436	78359610	.	-	.	gene_id "XLOC_016710"; transcript_id "5_00048319"; exon_number "14"; gene_name "uc011ctg.1"; oId "upf1_r4.30245.7"; nearest_ref "uc011ctg.1"; class_code "j"; tss_id "TSS15446";
chr5	Cufflinks	exon	78365343	78365449	.	-	.	gene_id "XLOC_016710"; transcript_id "5_00048319"; exon_number "15"; gene_name "uc011ctg.1"; oId "upf1_r4.30245.7"; nearest_ref "uc011ctg.1"; class_code "j"; tss_id "TSS15446";
chr5	hg19_knownGene	exon	78316500	78317504	.	-	.	gene_id "XLOC_016710"; transcript_id "5_00043929"; exon_number "1"; gene_name "uc011ctg.1"; oId "uc011ctg.1"; nearest_ref "uc011ctg.1"; class_code "="; tss_id "TSS15446"; p_id "P15390";
chr5	hg19_knownGene	exon	78320094	78320153	.	-	.	gene_id "XLOC_016710"; transcript_id "5_00043929"; exon_number "2"; gene_name "uc011ctg.1"; oId "uc011ctg.1"; nearest_ref "uc011ctg.1"; class_code "="; tss_id "TSS15446"; p_id "P15390";
chr5	hg19_knownGene	exon	78322247	78322404	.	-	.	gene_id "XLOC_016710"; transcript_id "5_00043929"; exon_number "3"; gene_name "uc011ctg.1"; oId "uc011ctg.1"; nearest_ref "uc011ctg.1"; class_code "="; tss_id "TSS15446"; p_id "P15390";
chr5	hg19_knownGene	exon	78324256	78324473	.	-	.	gene_id "XLOC_016710"; transcript_id "5_00043929"; exon_number "4"; gene_name "uc011ctg.1"; oId "uc011ctg.1"; nearest_ref "uc011ctg.1"; class_code "="; tss_id "TSS15446"; p_id "P15390";
chr5	hg19_knownGene	exon	78325727	78325857	.	-	.	gene_id "XLOC_016710"; transcript_id "5_00043929"; exon_number "5"; gene_name "uc011ctg.1"; oId "uc011ctg.1"; nearest_ref "uc011ctg.1"; class_code "="; tss_id "TSS15446"; p_id "P15390";
chr5	hg19_knownGene	exon	78326656	78326821	.	-	.	gene_id "XLOC_016710"; transcript_id "5_00043929"; exon_number "6"; gene_name "uc011ctg.1"; oId "uc011ctg.1"; nearest_ref "uc011ctg.1"; class_code "="; tss_id "TSS15446"; p_id "P15390";
chr5	hg19_knownGene	exon	78328510	78328663	.	-	.	gene_id "XLOC_016710"; transcript_id "5_00043929"; exon_number "7"; gene_name "uc011ctg.1"; oId "uc011ctg.1"; nearest_ref "uc011ctg.1"; class_code "="; tss_id "TSS15446"; p_id "P15390";
chr5	hg19_knownGene	exon	78329062	78329231	.	-	.	gene_id "XLOC_016710"; transcript_id "5_00043929"; exon_number "8"; gene_name "uc011ctg.1"; oId "uc011ctg.1"; nearest_ref "uc011ctg.1"; class_code "="; tss_id "TSS15446"; p_id "P15390";
chr5	hg19_knownGene	exon	78359436	78359610	.	-	.	gene_id "XLOC_016710"; transcript_id "5_00043929"; exon_number "9"; gene_name "uc011ctg.1"; oId "uc011ctg.1"; nearest_ref "uc011ctg.1"; class_code "="; tss_id "TSS15446"; p_id "P15390";
chr5	hg19_knownGene	exon	78365343	78365449	.	-	.	gene_id "XLOC_016710"; transcript_id "5_00043929"; exon_number "10"; gene_name "uc011ctg.1"; oId "uc011ctg.1"; nearest_ref "uc011ctg.1"; class_code "="; tss_id "TSS15446"; p_id "P15390";
chr5	hg19_knownGene	exon	78316500	78317504	.	-	.	gene_id "XLOC_016710"; transcript_id "5_00043928"; exon_number "1"; gene_name "uc011ctf.1"; oId "uc011ctf.1"; nearest_ref "uc011ctf.1"; class_code "="; tss_id "TSS15446"; p_id "P15389";
chr5	hg19_knownGene	exon	78320094	78320153	.	-	.	gene_id "XLOC_016710"; transcript_id "5_00043928"; exon_number "2"; gene_name "uc011ctf.1"; oId "uc011ctf.1"; nearest_ref "uc011ctf.1"; class_code "="; tss_id "TSS15446"; p_id "P15389";
chr5	hg19_knownGene	exon	78322247	78322404	.	-	.	gene_id "XLOC_016710"; transcript_id "5_00043928"; exon_number "3"; gene_name "uc011ctf.1"; oId "uc011ctf.1"; nearest_ref "uc011ctf.1"; class_code "="; tss_id "TSS15446"; p_id "P15389";
chr5	hg19_knownGene	exon	78324256	78324473	.	-	.	gene_id "XLOC_016710"; transcript_id "5_00043928"; exon_number "4"; gene_name "uc011ctf.1"; oId "uc011ctf.1"; nearest_ref "uc011ctf.1"; class_code "="; tss_id "TSS15446"; p_id "P15389";
chr5	hg19_knownGene	exon	78325727	78325857	.	-	.	gene_id "XLOC_016710"; transcript_id "5_00043928"; exon_number "5"; gene_name "uc011ctf.1"; oId "uc011ctf.1"; nearest_ref "uc011ctf.1"; class_code "="; tss_id "TSS15446"; p_id "P15389";
chr5	hg19_knownGene	exon	78326656	78326821	.	-	.	gene_id "XLOC_016710"; transcript_id "5_00043928"; exon_number "6"; gene_name "uc011ctf.1"; oId "uc011ctf.1"; nearest_ref "uc011ctf.1"; class_code "="; tss_id "TSS15446"; p_id "P15389";
chr5	hg19_knownGene	exon	78328510	78328663	.	-	.	gene_id "XLOC_016710"; transcript_id "5_00043928"; exon_number "7"; gene_name "uc011ctf.1"; oId "uc011ctf.1"; nearest_ref "uc011ctf.1"; class_code "="; tss_id "TSS15446"; p_id "P15389";
chr5	hg19_knownGene	exon	78329062	78329231	.	-	.	gene_id "XLOC_016710"; transcript_id "5_00043928"; exon_number "8"; gene_name "uc011ctf.1"; oId "uc011ctf.1"; nearest_ref "uc011ctf.1"; class_code "="; tss_id "TSS15446"; p_id "P15389";
chr5	hg19_knownGene	exon	78338106	78338304	.	-	.	gene_id "XLOC_016710"; transcript_id "5_00043928"; exon_number "9"; gene_name "uc011ctf.1"; oId "uc011ctf.1"; nearest_ref "uc011ctf.1"; class_code "="; tss_id "TSS15446"; p_id "P15389";
chr5	hg19_knownGene	exon	78340127	78340375	.	-	.	gene_id "XLOC_016710"; transcript_id "5_00043928"; exon_number "10"; gene_name "uc011ctf.1"; oId "uc011ctf.1"; nearest_ref "uc011ctf.1"; class_code "="; tss_id "TSS15446"; p_id "P15389";
chr5	hg19_knownGene	exon	78359436	78359610	.	-	.	gene_id "XLOC_016710"; transcript_id "5_00043928"; exon_number "11"; gene_name "uc011ctf.1"; oId "uc011ctf.1"; nearest_ref "uc011ctf.1"; class_code "="; tss_id "TSS15446"; p_id "P15389";
chr5	hg19_knownGene	exon	78365343	78365449	.	-	.	gene_id "XLOC_016710"; transcript_id "5_00043928"; exon_number "12"; gene_name "uc011ctf.1"; oId "uc011ctf.1"; nearest_ref "uc011ctf.1"; class_code "="; tss_id "TSS15446"; p_id "P15389";
chr5	Cufflinks	exon	78296057	78296286	.	-	.	gene_id "XLOC_016711"; transcript_id "5_00046094"; exon_number "1"; gene_name "uc003kfs.2"; oId "upf3.17262.1"; nearest_ref "uc003kfs.2"; class_code "i";
chr5	Cufflinks	exon	78296816	78296942	.	-	.	gene_id "XLOC_016712"; transcript_id "5_00046095"; exon_number "1"; gene_name "uc003kfs.2"; oId "SC4.25431.1"; nearest_ref "uc003kfs.2"; class_code "i";
chr5	Cufflinks	exon	78531229	78531682	.	-	.	gene_id "XLOC_016713"; transcript_id "5_00046096"; exon_number "1"; oId "SC4.25434.1"; class_code "u";
chr5	Cufflinks	exon	78520028	78520263	.	-	.	gene_id "XLOC_016714"; transcript_id "5_00048322"; exon_number "1"; oId "upf1_r4.30242.1"; class_code "u";
chr5	Cufflinks	exon	78523482	78523843	.	-	.	gene_id "XLOC_016715"; transcript_id "5_00048323"; exon_number "1"; oId "upf1_r4.30243.1"; class_code "u";
chr5	Cufflinks	exon	78525028	78525491	.	-	.	gene_id "XLOC_016716"; transcript_id "5_00048324"; exon_number "1"; oId "upf1_r4.30244.1"; class_code "u";
chr5	Cufflinks	exon	78579903	78580768	.	-	.	gene_id "XLOC_016717"; transcript_id "5_00046977"; exon_number "1"; gene_name "uc003kfx.3"; oId "upf3.17269.1"; nearest_ref "uc003kfx.3"; class_code "i";
chr5	Cufflinks	exon	78643949	78644389	.	-	.	gene_id "XLOC_016718"; transcript_id "5_00048325"; exon_number "1"; oId "upf1_r4.30238.1"; class_code "u";
chr5	Cufflinks	exon	78644478	78645556	.	-	.	gene_id "XLOC_016719"; transcript_id "5_00048326"; exon_number "1"; oId "upf1_r4.30239.1"; class_code "u";
chr5	Cufflinks	exon	78668965	78672020	.	-	.	gene_id "XLOC_016720"; transcript_id "5_00043932"; exon_number "1"; gene_name "uc003kfy.2"; oId "SC3.16440.1"; nearest_ref "uc003kfy.2"; class_code "="; tss_id "TSS15451"; p_id "P15393";
chr5	Cufflinks	exon	78692646	78692726	.	-	.	gene_id "XLOC_016720"; transcript_id "5_00043932"; exon_number "2"; gene_name "uc003kfy.2"; oId "SC3.16440.1"; nearest_ref "uc003kfy.2"; class_code "="; tss_id "TSS15451"; p_id "P15393";
chr5	Cufflinks	exon	78693350	78693460	.	-	.	gene_id "XLOC_016720"; transcript_id "5_00043932"; exon_number "3"; gene_name "uc003kfy.2"; oId "SC3.16440.1"; nearest_ref "uc003kfy.2"; class_code "="; tss_id "TSS15451"; p_id "P15393";
chr5	Cufflinks	exon	78697722	78697878	.	-	.	gene_id "XLOC_016720"; transcript_id "5_00043932"; exon_number "4"; gene_name "uc003kfy.2"; oId "SC3.16440.1"; nearest_ref "uc003kfy.2"; class_code "="; tss_id "TSS15451"; p_id "P15393";
chr5	Cufflinks	exon	78734833	78734972	.	-	.	gene_id "XLOC_016720"; transcript_id "5_00043932"; exon_number "5"; gene_name "uc003kfy.2"; oId "SC3.16440.1"; nearest_ref "uc003kfy.2"; class_code "="; tss_id "TSS15451"; p_id "P15393";
chr5	Cufflinks	exon	78742876	78742968	.	-	.	gene_id "XLOC_016720"; transcript_id "5_00043932"; exon_number "6"; gene_name "uc003kfy.2"; oId "SC3.16440.1"; nearest_ref "uc003kfy.2"; class_code "="; tss_id "TSS15451"; p_id "P15393";
chr5	Cufflinks	exon	78746813	78746944	.	-	.	gene_id "XLOC_016720"; transcript_id "5_00043932"; exon_number "7"; gene_name "uc003kfy.2"; oId "SC3.16440.1"; nearest_ref "uc003kfy.2"; class_code "="; tss_id "TSS15451"; p_id "P15393";
chr5	Cufflinks	exon	78752685	78752841	.	-	.	gene_id "XLOC_016720"; transcript_id "5_00043932"; exon_number "8"; gene_name "uc003kfy.2"; oId "SC3.16440.1"; nearest_ref "uc003kfy.2"; class_code "="; tss_id "TSS15451"; p_id "P15393";
chr5	Cufflinks	exon	78808593	78809737	.	-	.	gene_id "XLOC_016720"; transcript_id "5_00043932"; exon_number "9"; gene_name "uc003kfy.2"; oId "SC3.16440.1"; nearest_ref "uc003kfy.2"; class_code "="; tss_id "TSS15451"; p_id "P15393";
chr5	hg19_knownGene	exon	78669787	78672020	.	-	.	gene_id "XLOC_016720"; transcript_id "5_00043935"; exon_number "1"; gene_name "uc010jad.2"; oId "uc010jad.2"; nearest_ref "uc010jad.2"; class_code "="; tss_id "TSS15451"; p_id "P15392";
chr5	hg19_knownGene	exon	78692646	78692726	.	-	.	gene_id "XLOC_016720"; transcript_id "5_00043935"; exon_number "2"; gene_name "uc010jad.2"; oId "uc010jad.2"; nearest_ref "uc010jad.2"; class_code "="; tss_id "TSS15451"; p_id "P15392";
chr5	hg19_knownGene	exon	78693350	78693460	.	-	.	gene_id "XLOC_016720"; transcript_id "5_00043935"; exon_number "3"; gene_name "uc010jad.2"; oId "uc010jad.2"; nearest_ref "uc010jad.2"; class_code "="; tss_id "TSS15451"; p_id "P15392";
chr5	hg19_knownGene	exon	78697722	78697878	.	-	.	gene_id "XLOC_016720"; transcript_id "5_00043935"; exon_number "4"; gene_name "uc010jad.2"; oId "uc010jad.2"; nearest_ref "uc010jad.2"; class_code "="; tss_id "TSS15451"; p_id "P15392";
chr5	hg19_knownGene	exon	78808593	78809700	.	-	.	gene_id "XLOC_016720"; transcript_id "5_00043935"; exon_number "5"; gene_name "uc010jad.2"; oId "uc010jad.2"; nearest_ref "uc010jad.2"; class_code "="; tss_id "TSS15451"; p_id "P15392";
chr5	hg19_knownGene	exon	78669787	78672020	.	-	.	gene_id "XLOC_016720"; transcript_id "5_00043934"; exon_number "1"; gene_name "uc010jac.2"; oId "uc010jac.2"; nearest_ref "uc010jac.2"; class_code "="; tss_id "TSS15451"; p_id "P15394";
chr5	hg19_knownGene	exon	78692646	78692726	.	-	.	gene_id "XLOC_016720"; transcript_id "5_00043934"; exon_number "2"; gene_name "uc010jac.2"; oId "uc010jac.2"; nearest_ref "uc010jac.2"; class_code "="; tss_id "TSS15451"; p_id "P15394";
chr5	hg19_knownGene	exon	78693350	78693460	.	-	.	gene_id "XLOC_016720"; transcript_id "5_00043934"; exon_number "3"; gene_name "uc010jac.2"; oId "uc010jac.2"; nearest_ref "uc010jac.2"; class_code "="; tss_id "TSS15451"; p_id "P15394";
chr5	hg19_knownGene	exon	78746813	78746944	.	-	.	gene_id "XLOC_016720"; transcript_id "5_00043934"; exon_number "4"; gene_name "uc010jac.2"; oId "uc010jac.2"; nearest_ref "uc010jac.2"; class_code "="; tss_id "TSS15451"; p_id "P15394";
chr5	hg19_knownGene	exon	78752685	78752841	.	-	.	gene_id "XLOC_016720"; transcript_id "5_00043934"; exon_number "5"; gene_name "uc010jac.2"; oId "uc010jac.2"; nearest_ref "uc010jac.2"; class_code "="; tss_id "TSS15451"; p_id "P15394";
chr5	hg19_knownGene	exon	78808593	78809700	.	-	.	gene_id "XLOC_016720"; transcript_id "5_00043934"; exon_number "6"; gene_name "uc010jac.2"; oId "uc010jac.2"; nearest_ref "uc010jac.2"; class_code "="; tss_id "TSS15451"; p_id "P15394";
chr5	hg19_knownGene	exon	78669787	78672020	.	-	.	gene_id "XLOC_016720"; transcript_id "5_00043933"; exon_number "1"; gene_name "uc010jab.2"; oId "uc010jab.2"; nearest_ref "uc010jab.2"; class_code "="; tss_id "TSS15451"; p_id "P15391";
chr5	hg19_knownGene	exon	78734833	78734972	.	-	.	gene_id "XLOC_016720"; transcript_id "5_00043933"; exon_number "2"; gene_name "uc010jab.2"; oId "uc010jab.2"; nearest_ref "uc010jab.2"; class_code "="; tss_id "TSS15451"; p_id "P15391";
chr5	hg19_knownGene	exon	78742876	78742968	.	-	.	gene_id "XLOC_016720"; transcript_id "5_00043933"; exon_number "3"; gene_name "uc010jab.2"; oId "uc010jab.2"; nearest_ref "uc010jab.2"; class_code "="; tss_id "TSS15451"; p_id "P15391";
chr5	hg19_knownGene	exon	78746813	78746944	.	-	.	gene_id "XLOC_016720"; transcript_id "5_00043933"; exon_number "4"; gene_name "uc010jab.2"; oId "uc010jab.2"; nearest_ref "uc010jab.2"; class_code "="; tss_id "TSS15451"; p_id "P15391";
chr5	hg19_knownGene	exon	78752685	78752841	.	-	.	gene_id "XLOC_016720"; transcript_id "5_00043933"; exon_number "5"; gene_name "uc010jab.2"; oId "uc010jab.2"; nearest_ref "uc010jab.2"; class_code "="; tss_id "TSS15451"; p_id "P15391";
chr5	hg19_knownGene	exon	78808593	78809700	.	-	.	gene_id "XLOC_016720"; transcript_id "5_00043933"; exon_number "6"; gene_name "uc010jab.2"; oId "uc010jab.2"; nearest_ref "uc010jab.2"; class_code "="; tss_id "TSS15451"; p_id "P15391";
chr5	Cufflinks	exon	79073709	79073936	.	-	.	gene_id "XLOC_016721"; transcript_id "5_00048327"; exon_number "1"; gene_name "uc003kgc.2"; oId "upf1_r4.30249.1"; nearest_ref "uc003kgc.2"; class_code "i";
chr5	hg19_knownGene	exon	79272541	79279617	.	-	.	gene_id "XLOC_016722"; transcript_id "5_00043938"; exon_number "1"; gene_name "uc010jah.2"; oId "uc010jah.2"; nearest_ref "uc010jah.2"; class_code "="; tss_id "TSS15452"; p_id "P15397";
chr5	hg19_knownGene	exon	79282773	79282930	.	-	.	gene_id "XLOC_016722"; transcript_id "5_00043938"; exon_number "2"; gene_name "uc010jah.2"; oId "uc010jah.2"; nearest_ref "uc010jah.2"; class_code "="; tss_id "TSS15452"; p_id "P15397";
chr5	hg19_knownGene	exon	79284062	79284138	.	-	.	gene_id "XLOC_016722"; transcript_id "5_00043938"; exon_number "3"; gene_name "uc010jah.2"; oId "uc010jah.2"; nearest_ref "uc010jah.2"; class_code "="; tss_id "TSS15452"; p_id "P15397";
chr5	hg19_knownGene	exon	79284285	79284467	.	-	.	gene_id "XLOC_016722"; transcript_id "5_00043938"; exon_number "4"; gene_name "uc010jah.2"; oId "uc010jah.2"; nearest_ref "uc010jah.2"; class_code "="; tss_id "TSS15452"; p_id "P15397";
chr5	hg19_knownGene	exon	79284975	79285067	.	-	.	gene_id "XLOC_016722"; transcript_id "5_00043938"; exon_number "5"; gene_name "uc010jah.2"; oId "uc010jah.2"; nearest_ref "uc010jah.2"; class_code "="; tss_id "TSS15452"; p_id "P15397";
chr5	hg19_knownGene	exon	79285983	79286059	.	-	.	gene_id "XLOC_016722"; transcript_id "5_00043938"; exon_number "6"; gene_name "uc010jah.2"; oId "uc010jah.2"; nearest_ref "uc010jah.2"; class_code "="; tss_id "TSS15452"; p_id "P15397";
chr5	hg19_knownGene	exon	79286417	79286486	.	-	.	gene_id "XLOC_016722"; transcript_id "5_00043938"; exon_number "7"; gene_name "uc010jah.2"; oId "uc010jah.2"; nearest_ref "uc010jah.2"; class_code "="; tss_id "TSS15452"; p_id "P15397";
chr5	hg19_knownGene	exon	79286981	79287088	.	-	.	gene_id "XLOC_016722"; transcript_id "5_00043938"; exon_number "8"; gene_name "uc010jah.2"; oId "uc010jah.2"; nearest_ref "uc010jah.2"; class_code "="; tss_id "TSS15452"; p_id "P15397";
chr5	hg19_knownGene	exon	79272541	79279617	.	-	.	gene_id "XLOC_016722"; transcript_id "5_00043937"; exon_number "1"; gene_name "uc010jag.2"; oId "uc010jag.2"; nearest_ref "uc010jag.2"; class_code "="; tss_id "TSS15452"; p_id "P15396";
chr5	hg19_knownGene	exon	79281394	79281482	.	-	.	gene_id "XLOC_016722"; transcript_id "5_00043937"; exon_number "2"; gene_name "uc010jag.2"; oId "uc010jag.2"; nearest_ref "uc010jag.2"; class_code "="; tss_id "TSS15452"; p_id "P15396";
chr5	hg19_knownGene	exon	79282773	79282930	.	-	.	gene_id "XLOC_016722"; transcript_id "5_00043937"; exon_number "3"; gene_name "uc010jag.2"; oId "uc010jag.2"; nearest_ref "uc010jag.2"; class_code "="; tss_id "TSS15452"; p_id "P15396";
chr5	hg19_knownGene	exon	79284062	79284138	.	-	.	gene_id "XLOC_016722"; transcript_id "5_00043937"; exon_number "4"; gene_name "uc010jag.2"; oId "uc010jag.2"; nearest_ref "uc010jag.2"; class_code "="; tss_id "TSS15452"; p_id "P15396";
chr5	hg19_knownGene	exon	79284285	79284467	.	-	.	gene_id "XLOC_016722"; transcript_id "5_00043937"; exon_number "5"; gene_name "uc010jag.2"; oId "uc010jag.2"; nearest_ref "uc010jag.2"; class_code "="; tss_id "TSS15452"; p_id "P15396";
chr5	hg19_knownGene	exon	79284975	79285067	.	-	.	gene_id "XLOC_016722"; transcript_id "5_00043937"; exon_number "6"; gene_name "uc010jag.2"; oId "uc010jag.2"; nearest_ref "uc010jag.2"; class_code "="; tss_id "TSS15452"; p_id "P15396";
chr5	hg19_knownGene	exon	79285983	79286059	.	-	.	gene_id "XLOC_016722"; transcript_id "5_00043937"; exon_number "7"; gene_name "uc010jag.2"; oId "uc010jag.2"; nearest_ref "uc010jag.2"; class_code "="; tss_id "TSS15452"; p_id "P15396";
chr5	hg19_knownGene	exon	79286417	79286486	.	-	.	gene_id "XLOC_016722"; transcript_id "5_00043937"; exon_number "8"; gene_name "uc010jag.2"; oId "uc010jag.2"; nearest_ref "uc010jag.2"; class_code "="; tss_id "TSS15452"; p_id "P15396";
chr5	hg19_knownGene	exon	79286981	79287088	.	-	.	gene_id "XLOC_016722"; transcript_id "5_00043937"; exon_number "9"; gene_name "uc010jag.2"; oId "uc010jag.2"; nearest_ref "uc010jag.2"; class_code "="; tss_id "TSS15452"; p_id "P15396";
chr5	Cufflinks	exon	79272541	79279617	.	-	.	gene_id "XLOC_016722"; transcript_id "5_00046100"; exon_number "1"; gene_name "uc003kge.3"; oId "SC4.25454.2"; nearest_ref "uc003kge.3"; class_code "j"; tss_id "TSS15452";
chr5	Cufflinks	exon	79282773	79282930	.	-	.	gene_id "XLOC_016722"; transcript_id "5_00046100"; exon_number "2"; gene_name "uc003kge.3"; oId "SC4.25454.2"; nearest_ref "uc003kge.3"; class_code "j"; tss_id "TSS15452";
chr5	Cufflinks	exon	79284062	79284138	.	-	.	gene_id "XLOC_016722"; transcript_id "5_00046100"; exon_number "3"; gene_name "uc003kge.3"; oId "SC4.25454.2"; nearest_ref "uc003kge.3"; class_code "j"; tss_id "TSS15452";
chr5	Cufflinks	exon	79284285	79284467	.	-	.	gene_id "XLOC_016722"; transcript_id "5_00046100"; exon_number "4"; gene_name "uc003kge.3"; oId "SC4.25454.2"; nearest_ref "uc003kge.3"; class_code "j"; tss_id "TSS15452";
chr5	Cufflinks	exon	79284975	79285067	.	-	.	gene_id "XLOC_016722"; transcript_id "5_00046100"; exon_number "5"; gene_name "uc003kge.3"; oId "SC4.25454.2"; nearest_ref "uc003kge.3"; class_code "j"; tss_id "TSS15452";
chr5	Cufflinks	exon	79285983	79286059	.	-	.	gene_id "XLOC_016722"; transcript_id "5_00046100"; exon_number "6"; gene_name "uc003kge.3"; oId "SC4.25454.2"; nearest_ref "uc003kge.3"; class_code "j"; tss_id "TSS15452";
chr5	Cufflinks	exon	79286417	79287088	.	-	.	gene_id "XLOC_016722"; transcript_id "5_00046100"; exon_number "7"; gene_name "uc003kge.3"; oId "SC4.25454.2"; nearest_ref "uc003kge.3"; class_code "j"; tss_id "TSS15452";
chr5	hg19_knownGene	exon	79272541	79279617	.	-	.	gene_id "XLOC_016722"; transcript_id "5_00043936"; exon_number "1"; gene_name "uc003kge.3"; oId "uc003kge.3"; nearest_ref "uc003kge.3"; class_code "="; tss_id "TSS15452"; p_id "P15395";
chr5	hg19_knownGene	exon	79281394	79281482	.	-	.	gene_id "XLOC_016722"; transcript_id "5_00043936"; exon_number "2"; gene_name "uc003kge.3"; oId "uc003kge.3"; nearest_ref "uc003kge.3"; class_code "="; tss_id "TSS15452"; p_id "P15395";
chr5	hg19_knownGene	exon	79282773	79282930	.	-	.	gene_id "XLOC_016722"; transcript_id "5_00043936"; exon_number "3"; gene_name "uc003kge.3"; oId "uc003kge.3"; nearest_ref "uc003kge.3"; class_code "="; tss_id "TSS15452"; p_id "P15395";
chr5	hg19_knownGene	exon	79284062	79284138	.	-	.	gene_id "XLOC_016722"; transcript_id "5_00043936"; exon_number "4"; gene_name "uc003kge.3"; oId "uc003kge.3"; nearest_ref "uc003kge.3"; class_code "="; tss_id "TSS15452"; p_id "P15395";
chr5	hg19_knownGene	exon	79284285	79284467	.	-	.	gene_id "XLOC_016722"; transcript_id "5_00043936"; exon_number "5"; gene_name "uc003kge.3"; oId "uc003kge.3"; nearest_ref "uc003kge.3"; class_code "="; tss_id "TSS15452"; p_id "P15395";
chr5	hg19_knownGene	exon	79284975	79285067	.	-	.	gene_id "XLOC_016722"; transcript_id "5_00043936"; exon_number "6"; gene_name "uc003kge.3"; oId "uc003kge.3"; nearest_ref "uc003kge.3"; class_code "="; tss_id "TSS15452"; p_id "P15395";
chr5	hg19_knownGene	exon	79285983	79286059	.	-	.	gene_id "XLOC_016722"; transcript_id "5_00043936"; exon_number "7"; gene_name "uc003kge.3"; oId "uc003kge.3"; nearest_ref "uc003kge.3"; class_code "="; tss_id "TSS15452"; p_id "P15395";
chr5	hg19_knownGene	exon	79286981	79287088	.	-	.	gene_id "XLOC_016722"; transcript_id "5_00043936"; exon_number "8"; gene_name "uc003kge.3"; oId "uc003kge.3"; nearest_ref "uc003kge.3"; class_code "="; tss_id "TSS15452"; p_id "P15395";
chr5	hg19_knownGene	exon	79281764	79283160	.	-	.	gene_id "XLOC_016722"; transcript_id "5_00043939"; exon_number "1"; gene_name "uc003kgf.1"; oId "uc003kgf.1"; nearest_ref "uc003kgf.1"; class_code "=";
chr5	Cufflinks	exon	79286015	79287066	.	-	.	gene_id "XLOC_016722"; transcript_id "5_00043940"; exon_number "1"; gene_name "uc003kgg.1"; oId "uc003kgg.1"; nearest_ref "uc003kgg.1"; class_code "c";
chr5	hg19_knownGene	exon	79362173	79363704	.	-	.	gene_id "XLOC_016723"; transcript_id "5_00043941"; exon_number "1"; gene_name "uc003kgi.3"; oId "uc003kgi.3"; nearest_ref "uc003kgi.3"; class_code "="; tss_id "TSS15453";
chr5	hg19_knownGene	exon	79364337	79364597	.	-	.	gene_id "XLOC_016723"; transcript_id "5_00043941"; exon_number "2"; gene_name "uc003kgi.3"; oId "uc003kgi.3"; nearest_ref "uc003kgi.3"; class_code "="; tss_id "TSS15453";
chr5	hg19_knownGene	exon	79367555	79367714	.	-	.	gene_id "XLOC_016723"; transcript_id "5_00043941"; exon_number "3"; gene_name "uc003kgi.3"; oId "uc003kgi.3"; nearest_ref "uc003kgi.3"; class_code "="; tss_id "TSS15453";
chr5	hg19_knownGene	exon	79367909	79368046	.	-	.	gene_id "XLOC_016723"; transcript_id "5_00043941"; exon_number "4"; gene_name "uc003kgi.3"; oId "uc003kgi.3"; nearest_ref "uc003kgi.3"; class_code "="; tss_id "TSS15453";
chr5	hg19_knownGene	exon	79368331	79368488	.	-	.	gene_id "XLOC_016723"; transcript_id "5_00043941"; exon_number "5"; gene_name "uc003kgi.3"; oId "uc003kgi.3"; nearest_ref "uc003kgi.3"; class_code "="; tss_id "TSS15453";
chr5	hg19_knownGene	exon	79375926	79376047	.	-	.	gene_id "XLOC_016723"; transcript_id "5_00043941"; exon_number "6"; gene_name "uc003kgi.3"; oId "uc003kgi.3"; nearest_ref "uc003kgi.3"; class_code "="; tss_id "TSS15453";
chr5	hg19_knownGene	exon	79378183	79378360	.	-	.	gene_id "XLOC_016723"; transcript_id "5_00043941"; exon_number "7"; gene_name "uc003kgi.3"; oId "uc003kgi.3"; nearest_ref "uc003kgi.3"; class_code "="; tss_id "TSS15453";
chr5	hg19_knownGene	exon	79379323	79379477	.	-	.	gene_id "XLOC_016723"; transcript_id "5_00043941"; exon_number "8"; gene_name "uc003kgi.3"; oId "uc003kgi.3"; nearest_ref "uc003kgi.3"; class_code "="; tss_id "TSS15453";
chr5	hg19_knownGene	exon	79407474	79407525	.	-	.	gene_id "XLOC_016724"; transcript_id "5_00043943"; exon_number "1"; gene_name "uc003kgk.2"; oId "uc003kgk.2"; nearest_ref "uc003kgk.2"; class_code "="; tss_id "TSS15454"; p_id "P15401";
chr5	hg19_knownGene	exon	79409395	79409448	.	-	.	gene_id "XLOC_016724"; transcript_id "5_00043943"; exon_number "2"; gene_name "uc003kgk.2"; oId "uc003kgk.2"; nearest_ref "uc003kgk.2"; class_code "="; tss_id "TSS15454"; p_id "P15401";
chr5	hg19_knownGene	exon	79410337	79410474	.	-	.	gene_id "XLOC_016724"; transcript_id "5_00043943"; exon_number "3"; gene_name "uc003kgk.2"; oId "uc003kgk.2"; nearest_ref "uc003kgk.2"; class_code "="; tss_id "TSS15454"; p_id "P15401";
chr5	hg19_knownGene	exon	79441913	79442057	.	-	.	gene_id "XLOC_016724"; transcript_id "5_00043943"; exon_number "4"; gene_name "uc003kgk.2"; oId "uc003kgk.2"; nearest_ref "uc003kgk.2"; class_code "="; tss_id "TSS15454"; p_id "P15401";
chr5	hg19_knownGene	exon	79443068	79443107	.	-	.	gene_id "XLOC_016724"; transcript_id "5_00043943"; exon_number "5"; gene_name "uc003kgk.2"; oId "uc003kgk.2"; nearest_ref "uc003kgk.2"; class_code "="; tss_id "TSS15454"; p_id "P15401";
chr5	hg19_knownGene	exon	79446705	79446771	.	-	.	gene_id "XLOC_016724"; transcript_id "5_00043943"; exon_number "6"; gene_name "uc003kgk.2"; oId "uc003kgk.2"; nearest_ref "uc003kgk.2"; class_code "="; tss_id "TSS15454"; p_id "P15401";
chr5	hg19_knownGene	exon	79454659	79454779	.	-	.	gene_id "XLOC_016724"; transcript_id "5_00043943"; exon_number "7"; gene_name "uc003kgk.2"; oId "uc003kgk.2"; nearest_ref "uc003kgk.2"; class_code "="; tss_id "TSS15454"; p_id "P15401";
chr5	hg19_knownGene	exon	79462206	79462301	.	-	.	gene_id "XLOC_016724"; transcript_id "5_00043943"; exon_number "8"; gene_name "uc003kgk.2"; oId "uc003kgk.2"; nearest_ref "uc003kgk.2"; class_code "="; tss_id "TSS15454"; p_id "P15401";
chr5	hg19_knownGene	exon	79465158	79465369	.	-	.	gene_id "XLOC_016724"; transcript_id "5_00043943"; exon_number "9"; gene_name "uc003kgk.2"; oId "uc003kgk.2"; nearest_ref "uc003kgk.2"; class_code "="; tss_id "TSS15454"; p_id "P15401";
chr5	hg19_knownGene	exon	79470777	79470870	.	-	.	gene_id "XLOC_016724"; transcript_id "5_00043943"; exon_number "10"; gene_name "uc003kgk.2"; oId "uc003kgk.2"; nearest_ref "uc003kgk.2"; class_code "="; tss_id "TSS15454"; p_id "P15401";
chr5	hg19_knownGene	exon	79473137	79473219	.	-	.	gene_id "XLOC_016724"; transcript_id "5_00043943"; exon_number "11"; gene_name "uc003kgk.2"; oId "uc003kgk.2"; nearest_ref "uc003kgk.2"; class_code "="; tss_id "TSS15454"; p_id "P15401";
chr5	hg19_knownGene	exon	79473708	79473886	.	-	.	gene_id "XLOC_016724"; transcript_id "5_00043943"; exon_number "12"; gene_name "uc003kgk.2"; oId "uc003kgk.2"; nearest_ref "uc003kgk.2"; class_code "="; tss_id "TSS15454"; p_id "P15401";
chr5	hg19_knownGene	exon	79498705	79498872	.	-	.	gene_id "XLOC_016724"; transcript_id "5_00043943"; exon_number "13"; gene_name "uc003kgk.2"; oId "uc003kgk.2"; nearest_ref "uc003kgk.2"; class_code "="; tss_id "TSS15454"; p_id "P15401";
chr5	hg19_knownGene	exon	79551715	79551870	.	-	.	gene_id "XLOC_016724"; transcript_id "5_00043943"; exon_number "14"; gene_name "uc003kgk.2"; oId "uc003kgk.2"; nearest_ref "uc003kgk.2"; class_code "="; tss_id "TSS15454"; p_id "P15401";
chr5	hg19_knownGene	exon	79407474	79407525	.	-	.	gene_id "XLOC_016724"; transcript_id "5_00043945"; exon_number "1"; gene_name "uc003kgm.2"; oId "uc003kgm.2"; nearest_ref "uc003kgm.2"; class_code "="; tss_id "TSS15454"; p_id "P15400";
chr5	hg19_knownGene	exon	79409395	79409448	.	-	.	gene_id "XLOC_016724"; transcript_id "5_00043945"; exon_number "2"; gene_name "uc003kgm.2"; oId "uc003kgm.2"; nearest_ref "uc003kgm.2"; class_code "="; tss_id "TSS15454"; p_id "P15400";
chr5	hg19_knownGene	exon	79441913	79442057	.	-	.	gene_id "XLOC_016724"; transcript_id "5_00043945"; exon_number "3"; gene_name "uc003kgm.2"; oId "uc003kgm.2"; nearest_ref "uc003kgm.2"; class_code "="; tss_id "TSS15454"; p_id "P15400";
chr5	hg19_knownGene	exon	79443068	79443107	.	-	.	gene_id "XLOC_016724"; transcript_id "5_00043945"; exon_number "4"; gene_name "uc003kgm.2"; oId "uc003kgm.2"; nearest_ref "uc003kgm.2"; class_code "="; tss_id "TSS15454"; p_id "P15400";
chr5	hg19_knownGene	exon	79446705	79446771	.	-	.	gene_id "XLOC_016724"; transcript_id "5_00043945"; exon_number "5"; gene_name "uc003kgm.2"; oId "uc003kgm.2"; nearest_ref "uc003kgm.2"; class_code "="; tss_id "TSS15454"; p_id "P15400";
chr5	hg19_knownGene	exon	79454659	79454785	.	-	.	gene_id "XLOC_016724"; transcript_id "5_00043945"; exon_number "6"; gene_name "uc003kgm.2"; oId "uc003kgm.2"; nearest_ref "uc003kgm.2"; class_code "="; tss_id "TSS15454"; p_id "P15400";
chr5	hg19_knownGene	exon	79462206	79462301	.	-	.	gene_id "XLOC_016724"; transcript_id "5_00043945"; exon_number "7"; gene_name "uc003kgm.2"; oId "uc003kgm.2"; nearest_ref "uc003kgm.2"; class_code "="; tss_id "TSS15454"; p_id "P15400";
chr5	hg19_knownGene	exon	79465158	79465369	.	-	.	gene_id "XLOC_016724"; transcript_id "5_00043945"; exon_number "8"; gene_name "uc003kgm.2"; oId "uc003kgm.2"; nearest_ref "uc003kgm.2"; class_code "="; tss_id "TSS15454"; p_id "P15400";
chr5	hg19_knownGene	exon	79470777	79470870	.	-	.	gene_id "XLOC_016724"; transcript_id "5_00043945"; exon_number "9"; gene_name "uc003kgm.2"; oId "uc003kgm.2"; nearest_ref "uc003kgm.2"; class_code "="; tss_id "TSS15454"; p_id "P15400";
chr5	hg19_knownGene	exon	79473137	79473219	.	-	.	gene_id "XLOC_016724"; transcript_id "5_00043945"; exon_number "10"; gene_name "uc003kgm.2"; oId "uc003kgm.2"; nearest_ref "uc003kgm.2"; class_code "="; tss_id "TSS15454"; p_id "P15400";
chr5	hg19_knownGene	exon	79473708	79473886	.	-	.	gene_id "XLOC_016724"; transcript_id "5_00043945"; exon_number "11"; gene_name "uc003kgm.2"; oId "uc003kgm.2"; nearest_ref "uc003kgm.2"; class_code "="; tss_id "TSS15454"; p_id "P15400";
chr5	hg19_knownGene	exon	79498705	79498872	.	-	.	gene_id "XLOC_016724"; transcript_id "5_00043945"; exon_number "12"; gene_name "uc003kgm.2"; oId "uc003kgm.2"; nearest_ref "uc003kgm.2"; class_code "="; tss_id "TSS15454"; p_id "P15400";
chr5	hg19_knownGene	exon	79551715	79551870	.	-	.	gene_id "XLOC_016724"; transcript_id "5_00043945"; exon_number "13"; gene_name "uc003kgm.2"; oId "uc003kgm.2"; nearest_ref "uc003kgm.2"; class_code "="; tss_id "TSS15454"; p_id "P15400";
chr5	hg19_knownGene	exon	79407474	79407525	.	-	.	gene_id "XLOC_016724"; transcript_id "5_00043942"; exon_number "1"; gene_name "uc003kgj.2"; oId "uc003kgj.2"; nearest_ref "uc003kgj.2"; class_code "="; tss_id "TSS15454"; p_id "P15399";
chr5	hg19_knownGene	exon	79409395	79409457	.	-	.	gene_id "XLOC_016724"; transcript_id "5_00043942"; exon_number "2"; gene_name "uc003kgj.2"; oId "uc003kgj.2"; nearest_ref "uc003kgj.2"; class_code "="; tss_id "TSS15454"; p_id "P15399";
chr5	hg19_knownGene	exon	79441913	79442057	.	-	.	gene_id "XLOC_016724"; transcript_id "5_00043942"; exon_number "3"; gene_name "uc003kgj.2"; oId "uc003kgj.2"; nearest_ref "uc003kgj.2"; class_code "="; tss_id "TSS15454"; p_id "P15399";
chr5	hg19_knownGene	exon	79443068	79443107	.	-	.	gene_id "XLOC_016724"; transcript_id "5_00043942"; exon_number "4"; gene_name "uc003kgj.2"; oId "uc003kgj.2"; nearest_ref "uc003kgj.2"; class_code "="; tss_id "TSS15454"; p_id "P15399";
chr5	hg19_knownGene	exon	79446705	79446771	.	-	.	gene_id "XLOC_016724"; transcript_id "5_00043942"; exon_number "5"; gene_name "uc003kgj.2"; oId "uc003kgj.2"; nearest_ref "uc003kgj.2"; class_code "="; tss_id "TSS15454"; p_id "P15399";
chr5	hg19_knownGene	exon	79454659	79454785	.	-	.	gene_id "XLOC_016724"; transcript_id "5_00043942"; exon_number "6"; gene_name "uc003kgj.2"; oId "uc003kgj.2"; nearest_ref "uc003kgj.2"; class_code "="; tss_id "TSS15454"; p_id "P15399";
chr5	hg19_knownGene	exon	79462206	79462301	.	-	.	gene_id "XLOC_016724"; transcript_id "5_00043942"; exon_number "7"; gene_name "uc003kgj.2"; oId "uc003kgj.2"; nearest_ref "uc003kgj.2"; class_code "="; tss_id "TSS15454"; p_id "P15399";
chr5	hg19_knownGene	exon	79465158	79465369	.	-	.	gene_id "XLOC_016724"; transcript_id "5_00043942"; exon_number "8"; gene_name "uc003kgj.2"; oId "uc003kgj.2"; nearest_ref "uc003kgj.2"; class_code "="; tss_id "TSS15454"; p_id "P15399";
chr5	hg19_knownGene	exon	79470777	79470870	.	-	.	gene_id "XLOC_016724"; transcript_id "5_00043942"; exon_number "9"; gene_name "uc003kgj.2"; oId "uc003kgj.2"; nearest_ref "uc003kgj.2"; class_code "="; tss_id "TSS15454"; p_id "P15399";
chr5	hg19_knownGene	exon	79473137	79473219	.	-	.	gene_id "XLOC_016724"; transcript_id "5_00043942"; exon_number "10"; gene_name "uc003kgj.2"; oId "uc003kgj.2"; nearest_ref "uc003kgj.2"; class_code "="; tss_id "TSS15454"; p_id "P15399";
chr5	hg19_knownGene	exon	79473708	79473886	.	-	.	gene_id "XLOC_016724"; transcript_id "5_00043942"; exon_number "11"; gene_name "uc003kgj.2"; oId "uc003kgj.2"; nearest_ref "uc003kgj.2"; class_code "="; tss_id "TSS15454"; p_id "P15399";
chr5	hg19_knownGene	exon	79498705	79498872	.	-	.	gene_id "XLOC_016724"; transcript_id "5_00043942"; exon_number "12"; gene_name "uc003kgj.2"; oId "uc003kgj.2"; nearest_ref "uc003kgj.2"; class_code "="; tss_id "TSS15454"; p_id "P15399";
chr5	hg19_knownGene	exon	79551715	79551870	.	-	.	gene_id "XLOC_016724"; transcript_id "5_00043942"; exon_number "13"; gene_name "uc003kgj.2"; oId "uc003kgj.2"; nearest_ref "uc003kgj.2"; class_code "="; tss_id "TSS15454"; p_id "P15399";
chr5	Cufflinks	exon	79407474	79407525	.	-	.	gene_id "XLOC_016724"; transcript_id "5_00043944"; exon_number "1"; gene_name "uc003kgl.2"; oId "uc003kgl.2_ext"; nearest_ref "uc003kgl.2"; class_code "="; tss_id "TSS15454";
chr5	Cufflinks	exon	79409395	79409448	.	-	.	gene_id "XLOC_016724"; transcript_id "5_00043944"; exon_number "2"; gene_name "uc003kgl.2"; oId "uc003kgl.2_ext"; nearest_ref "uc003kgl.2"; class_code "="; tss_id "TSS15454";
chr5	Cufflinks	exon	79411961	79412146	.	-	.	gene_id "XLOC_016724"; transcript_id "5_00043944"; exon_number "3"; gene_name "uc003kgl.2"; oId "uc003kgl.2_ext"; nearest_ref "uc003kgl.2"; class_code "="; tss_id "TSS15454";
chr5	Cufflinks	exon	79441913	79442057	.	-	.	gene_id "XLOC_016724"; transcript_id "5_00043944"; exon_number "4"; gene_name "uc003kgl.2"; oId "uc003kgl.2_ext"; nearest_ref "uc003kgl.2"; class_code "="; tss_id "TSS15454";
chr5	Cufflinks	exon	79443068	79443107	.	-	.	gene_id "XLOC_016724"; transcript_id "5_00043944"; exon_number "5"; gene_name "uc003kgl.2"; oId "uc003kgl.2_ext"; nearest_ref "uc003kgl.2"; class_code "="; tss_id "TSS15454";
chr5	Cufflinks	exon	79446705	79446771	.	-	.	gene_id "XLOC_016724"; transcript_id "5_00043944"; exon_number "6"; gene_name "uc003kgl.2"; oId "uc003kgl.2_ext"; nearest_ref "uc003kgl.2"; class_code "="; tss_id "TSS15454";
chr5	Cufflinks	exon	79454659	79454785	.	-	.	gene_id "XLOC_016724"; transcript_id "5_00043944"; exon_number "7"; gene_name "uc003kgl.2"; oId "uc003kgl.2_ext"; nearest_ref "uc003kgl.2"; class_code "="; tss_id "TSS15454";
chr5	Cufflinks	exon	79462206	79462301	.	-	.	gene_id "XLOC_016724"; transcript_id "5_00043944"; exon_number "8"; gene_name "uc003kgl.2"; oId "uc003kgl.2_ext"; nearest_ref "uc003kgl.2"; class_code "="; tss_id "TSS15454";
chr5	Cufflinks	exon	79465158	79465369	.	-	.	gene_id "XLOC_016724"; transcript_id "5_00043944"; exon_number "9"; gene_name "uc003kgl.2"; oId "uc003kgl.2_ext"; nearest_ref "uc003kgl.2"; class_code "="; tss_id "TSS15454";
chr5	Cufflinks	exon	79470777	79470870	.	-	.	gene_id "XLOC_016724"; transcript_id "5_00043944"; exon_number "10"; gene_name "uc003kgl.2"; oId "uc003kgl.2_ext"; nearest_ref "uc003kgl.2"; class_code "="; tss_id "TSS15454";
chr5	Cufflinks	exon	79473137	79473219	.	-	.	gene_id "XLOC_016724"; transcript_id "5_00043944"; exon_number "11"; gene_name "uc003kgl.2"; oId "uc003kgl.2_ext"; nearest_ref "uc003kgl.2"; class_code "="; tss_id "TSS15454";
chr5	Cufflinks	exon	79473708	79473886	.	-	.	gene_id "XLOC_016724"; transcript_id "5_00043944"; exon_number "12"; gene_name "uc003kgl.2"; oId "uc003kgl.2_ext"; nearest_ref "uc003kgl.2"; class_code "="; tss_id "TSS15454";
chr5	Cufflinks	exon	79498705	79498872	.	-	.	gene_id "XLOC_016724"; transcript_id "5_00043944"; exon_number "13"; gene_name "uc003kgl.2"; oId "uc003kgl.2_ext"; nearest_ref "uc003kgl.2"; class_code "="; tss_id "TSS15454";
chr5	Cufflinks	exon	79551715	79551878	.	-	.	gene_id "XLOC_016724"; transcript_id "5_00043944"; exon_number "14"; gene_name "uc003kgl.2"; oId "uc003kgl.2_ext"; nearest_ref "uc003kgl.2"; class_code "="; tss_id "TSS15454";
chr5	Cufflinks	exon	79434733	79436276	.	-	.	gene_id "XLOC_016724"; transcript_id "5_00046102"; exon_number "1"; gene_name "uc003kgm.2"; oId "SC4.25449.1"; nearest_ref "uc003kgm.2"; class_code "i";
chr5	Cufflinks	exon	79436153	79437202	.	-	.	gene_id "XLOC_016724"; transcript_id "5_00043947"; exon_number "1"; gene_name "uc003kgm.2"; oId "SC3.16438.1"; nearest_ref "uc003kgm.2"; class_code "i";
chr5	Cufflinks	exon	79436498	79438176	.	-	.	gene_id "XLOC_016724"; transcript_id "5_00046103"; exon_number "1"; gene_name "uc003kgm.2"; oId "SC4.25450.1"; nearest_ref "uc003kgm.2"; class_code "i";
chr5	Cufflinks	exon	79437332	79439633	.	-	.	gene_id "XLOC_016724"; transcript_id "5_00043949"; exon_number "1"; gene_name "uc011ctj.1"; oId "SC3.16436.6"; nearest_ref "uc011ctj.1"; class_code "="; tss_id "TSS15454"; p_id "P15398";
chr5	Cufflinks	exon	79441913	79442057	.	-	.	gene_id "XLOC_016724"; transcript_id "5_00043949"; exon_number "2"; gene_name "uc011ctj.1"; oId "SC3.16436.6"; nearest_ref "uc011ctj.1"; class_code "="; tss_id "TSS15454"; p_id "P15398";
chr5	Cufflinks	exon	79443068	79443107	.	-	.	gene_id "XLOC_016724"; transcript_id "5_00043949"; exon_number "3"; gene_name "uc011ctj.1"; oId "SC3.16436.6"; nearest_ref "uc011ctj.1"; class_code "="; tss_id "TSS15454"; p_id "P15398";
chr5	Cufflinks	exon	79446705	79446771	.	-	.	gene_id "XLOC_016724"; transcript_id "5_00043949"; exon_number "4"; gene_name "uc011ctj.1"; oId "SC3.16436.6"; nearest_ref "uc011ctj.1"; class_code "="; tss_id "TSS15454"; p_id "P15398";
chr5	Cufflinks	exon	79454659	79454785	.	-	.	gene_id "XLOC_016724"; transcript_id "5_00043949"; exon_number "5"; gene_name "uc011ctj.1"; oId "SC3.16436.6"; nearest_ref "uc011ctj.1"; class_code "="; tss_id "TSS15454"; p_id "P15398";
chr5	Cufflinks	exon	79462206	79462301	.	-	.	gene_id "XLOC_016724"; transcript_id "5_00043949"; exon_number "6"; gene_name "uc011ctj.1"; oId "SC3.16436.6"; nearest_ref "uc011ctj.1"; class_code "="; tss_id "TSS15454"; p_id "P15398";
chr5	Cufflinks	exon	79465158	79465369	.	-	.	gene_id "XLOC_016724"; transcript_id "5_00043949"; exon_number "7"; gene_name "uc011ctj.1"; oId "SC3.16436.6"; nearest_ref "uc011ctj.1"; class_code "="; tss_id "TSS15454"; p_id "P15398";
chr5	Cufflinks	exon	79470777	79470870	.	-	.	gene_id "XLOC_016724"; transcript_id "5_00043949"; exon_number "8"; gene_name "uc011ctj.1"; oId "SC3.16436.6"; nearest_ref "uc011ctj.1"; class_code "="; tss_id "TSS15454"; p_id "P15398";
chr5	Cufflinks	exon	79473137	79473219	.	-	.	gene_id "XLOC_016724"; transcript_id "5_00043949"; exon_number "9"; gene_name "uc011ctj.1"; oId "SC3.16436.6"; nearest_ref "uc011ctj.1"; class_code "="; tss_id "TSS15454"; p_id "P15398";
chr5	Cufflinks	exon	79473708	79473886	.	-	.	gene_id "XLOC_016724"; transcript_id "5_00043949"; exon_number "10"; gene_name "uc011ctj.1"; oId "SC3.16436.6"; nearest_ref "uc011ctj.1"; class_code "="; tss_id "TSS15454"; p_id "P15398";
chr5	Cufflinks	exon	79498705	79498872	.	-	.	gene_id "XLOC_016724"; transcript_id "5_00043949"; exon_number "11"; gene_name "uc011ctj.1"; oId "SC3.16436.6"; nearest_ref "uc011ctj.1"; class_code "="; tss_id "TSS15454"; p_id "P15398";
chr5	Cufflinks	exon	79551715	79551870	.	-	.	gene_id "XLOC_016724"; transcript_id "5_00043949"; exon_number "12"; gene_name "uc011ctj.1"; oId "SC3.16436.6"; nearest_ref "uc011ctj.1"; class_code "="; tss_id "TSS15454"; p_id "P15398";
chr5	Cufflinks	exon	79437332	79439633	.	-	.	gene_id "XLOC_016724"; transcript_id "5_00043948"; exon_number "1"; gene_name "uc011ctj.1"; oId "SC3.16436.5"; nearest_ref "uc011ctj.1"; class_code "j"; tss_id "TSS15454";
chr5	Cufflinks	exon	79441913	79442057	.	-	.	gene_id "XLOC_016724"; transcript_id "5_00043948"; exon_number "2"; gene_name "uc011ctj.1"; oId "SC3.16436.5"; nearest_ref "uc011ctj.1"; class_code "j"; tss_id "TSS15454";
chr5	Cufflinks	exon	79443068	79443107	.	-	.	gene_id "XLOC_016724"; transcript_id "5_00043948"; exon_number "3"; gene_name "uc011ctj.1"; oId "SC3.16436.5"; nearest_ref "uc011ctj.1"; class_code "j"; tss_id "TSS15454";
chr5	Cufflinks	exon	79446705	79446771	.	-	.	gene_id "XLOC_016724"; transcript_id "5_00043948"; exon_number "4"; gene_name "uc011ctj.1"; oId "SC3.16436.5"; nearest_ref "uc011ctj.1"; class_code "j"; tss_id "TSS15454";
chr5	Cufflinks	exon	79454659	79454779	.	-	.	gene_id "XLOC_016724"; transcript_id "5_00043948"; exon_number "5"; gene_name "uc011ctj.1"; oId "SC3.16436.5"; nearest_ref "uc011ctj.1"; class_code "j"; tss_id "TSS15454";
chr5	Cufflinks	exon	79462206	79462301	.	-	.	gene_id "XLOC_016724"; transcript_id "5_00043948"; exon_number "6"; gene_name "uc011ctj.1"; oId "SC3.16436.5"; nearest_ref "uc011ctj.1"; class_code "j"; tss_id "TSS15454";
chr5	Cufflinks	exon	79465158	79465369	.	-	.	gene_id "XLOC_016724"; transcript_id "5_00043948"; exon_number "7"; gene_name "uc011ctj.1"; oId "SC3.16436.5"; nearest_ref "uc011ctj.1"; class_code "j"; tss_id "TSS15454";
chr5	Cufflinks	exon	79470777	79470870	.	-	.	gene_id "XLOC_016724"; transcript_id "5_00043948"; exon_number "8"; gene_name "uc011ctj.1"; oId "SC3.16436.5"; nearest_ref "uc011ctj.1"; class_code "j"; tss_id "TSS15454";
chr5	Cufflinks	exon	79473137	79473219	.	-	.	gene_id "XLOC_016724"; transcript_id "5_00043948"; exon_number "9"; gene_name "uc011ctj.1"; oId "SC3.16436.5"; nearest_ref "uc011ctj.1"; class_code "j"; tss_id "TSS15454";
chr5	Cufflinks	exon	79473708	79473886	.	-	.	gene_id "XLOC_016724"; transcript_id "5_00043948"; exon_number "10"; gene_name "uc011ctj.1"; oId "SC3.16436.5"; nearest_ref "uc011ctj.1"; class_code "j"; tss_id "TSS15454";
chr5	Cufflinks	exon	79498705	79498872	.	-	.	gene_id "XLOC_016724"; transcript_id "5_00043948"; exon_number "11"; gene_name "uc011ctj.1"; oId "SC3.16436.5"; nearest_ref "uc011ctj.1"; class_code "j"; tss_id "TSS15454";
chr5	Cufflinks	exon	79551715	79551870	.	-	.	gene_id "XLOC_016724"; transcript_id "5_00043948"; exon_number "12"; gene_name "uc011ctj.1"; oId "SC3.16436.5"; nearest_ref "uc011ctj.1"; class_code "j"; tss_id "TSS15454";
chr5	Cufflinks	exon	79594919	79596297	.	-	.	gene_id "XLOC_016725"; transcript_id "5_00043950"; exon_number "1"; gene_name "uc010jai.2"; oId "uc010jai.2"; nearest_ref "uc010jai.2"; class_code "c";
chr5	hg19_knownGene	exon	79615794	79616412	.	-	.	gene_id "XLOC_016726"; transcript_id "5_00043951"; exon_number "1"; gene_name "uc011ctk.1"; oId "uc011ctk.1"; nearest_ref "uc011ctk.1"; class_code "="; tss_id "TSS15455";
chr5	hg19_knownGene	exon	79616557	79617658	.	-	.	gene_id "XLOC_016726"; transcript_id "5_00043951"; exon_number "2"; gene_name "uc011ctk.1"; oId "uc011ctk.1"; nearest_ref "uc011ctk.1"; class_code "="; tss_id "TSS15455";
chr5	Cufflinks	exon	79627990	79628324	.	-	.	gene_id "XLOC_016727"; transcript_id "5_00043952"; exon_number "1"; oId "upf1_r4.30263.1"; class_code ".";
chr5	Cufflinks	exon	79646424	79647793	.	-	.	gene_id "XLOC_016728"; transcript_id "5_00043953"; exon_number "1"; gene_name "uc010jaj.1"; oId "uc010jaj.1_ext"; nearest_ref "uc010jaj.1"; class_code "=";
chr5	Cufflinks	exon	79654209	79655924	.	-	.	gene_id "XLOC_016729"; transcript_id "5_00043954"; exon_number "1"; gene_name "uc003kgo.2"; oId "uc003kgo.2_ext"; nearest_ref "uc003kgo.2"; class_code "c";
chr5	Cufflinks	exon	79773972	79779754	.	-	.	gene_id "XLOC_016730"; transcript_id "5_00046105"; exon_number "1"; gene_name "uc003kgq.3"; oId "SC4.25467.1"; nearest_ref "uc003kgq.3"; class_code "x";
chr5	Cufflinks	exon	79780892	79780901	.	-	.	gene_id "XLOC_016731"; transcript_id "5_00046106"; exon_number "1"; gene_name "uc003kgv.1"; oId "SC4.25468.1"; nearest_ref "uc003kgv.1"; class_code "x"; tss_id "TSS15457";
chr5	Cufflinks	exon	79781285	79781380	.	-	.	gene_id "XLOC_016731"; transcript_id "5_00046106"; exon_number "2"; gene_name "uc003kgv.1"; oId "SC4.25468.1"; nearest_ref "uc003kgv.1"; class_code "x"; tss_id "TSS15457";
chr5	Cufflinks	exon	79783597	79783804	.	-	.	gene_id "XLOC_016731"; transcript_id "5_00046106"; exon_number "3"; gene_name "uc003kgv.1"; oId "SC4.25468.1"; nearest_ref "uc003kgv.1"; class_code "x"; tss_id "TSS15457";
chr5	Cufflinks	exon	79781062	79781380	.	-	.	gene_id "XLOC_016731"; transcript_id "5_00043956"; exon_number "1"; oId "upf3.17285.1"; class_code "."; tss_id "TSS15457";
chr5	Cufflinks	exon	79783597	79783809	.	-	.	gene_id "XLOC_016731"; transcript_id "5_00043956"; exon_number "2"; oId "upf3.17285.1"; class_code "."; tss_id "TSS15457";
chr5	hg19_knownGene	exon	79852575	79855861	.	-	.	gene_id "XLOC_016732"; transcript_id "5_00043957"; exon_number "1"; gene_name "uc010jam.2"; oId "uc010jam.2"; nearest_ref "uc010jam.2"; class_code "="; tss_id "TSS15458"; p_id "P15402";
chr5	hg19_knownGene	exon	79859554	79859634	.	-	.	gene_id "XLOC_016732"; transcript_id "5_00043957"; exon_number "2"; gene_name "uc010jam.2"; oId "uc010jam.2"; nearest_ref "uc010jam.2"; class_code "="; tss_id "TSS15458"; p_id "P15402";
chr5	hg19_knownGene	exon	79862508	79862590	.	-	.	gene_id "XLOC_016732"; transcript_id "5_00043957"; exon_number "3"; gene_name "uc010jam.2"; oId "uc010jam.2"; nearest_ref "uc010jam.2"; class_code "="; tss_id "TSS15458"; p_id "P15402";
chr5	hg19_knownGene	exon	79864779	79864941	.	-	.	gene_id "XLOC_016732"; transcript_id "5_00043957"; exon_number "4"; gene_name "uc010jam.2"; oId "uc010jam.2"; nearest_ref "uc010jam.2"; class_code "="; tss_id "TSS15458"; p_id "P15402";
chr5	hg19_knownGene	exon	79852575	79855861	.	-	.	gene_id "XLOC_016732"; transcript_id "5_00043959"; exon_number "1"; gene_name "uc010jan.2"; oId "uc010jan.2"; nearest_ref "uc010jan.2"; class_code "="; tss_id "TSS15459"; p_id "P15402";
chr5	hg19_knownGene	exon	79859554	79859634	.	-	.	gene_id "XLOC_016732"; transcript_id "5_00043959"; exon_number "2"; gene_name "uc010jan.2"; oId "uc010jan.2"; nearest_ref "uc010jan.2"; class_code "="; tss_id "TSS15459"; p_id "P15402";
chr5	hg19_knownGene	exon	79862508	79862590	.	-	.	gene_id "XLOC_016732"; transcript_id "5_00043959"; exon_number "3"; gene_name "uc010jan.2"; oId "uc010jan.2"; nearest_ref "uc010jan.2"; class_code "="; tss_id "TSS15459"; p_id "P15402";
chr5	hg19_knownGene	exon	79864779	79864926	.	-	.	gene_id "XLOC_016732"; transcript_id "5_00043959"; exon_number "4"; gene_name "uc010jan.2"; oId "uc010jan.2"; nearest_ref "uc010jan.2"; class_code "="; tss_id "TSS15459"; p_id "P15402";
chr5	hg19_knownGene	exon	79865973	79866098	.	-	.	gene_id "XLOC_016732"; transcript_id "5_00043959"; exon_number "5"; gene_name "uc010jan.2"; oId "uc010jan.2"; nearest_ref "uc010jan.2"; class_code "="; tss_id "TSS15459"; p_id "P15402";
chr5	hg19_knownGene	exon	79852575	79855861	.	-	.	gene_id "XLOC_016732"; transcript_id "5_00043958"; exon_number "1"; gene_name "uc003kgw.2"; oId "uc003kgw.2"; nearest_ref "uc003kgw.2"; class_code "="; tss_id "TSS15459"; p_id "P15402";
chr5	hg19_knownGene	exon	79859554	79859634	.	-	.	gene_id "XLOC_016732"; transcript_id "5_00043958"; exon_number "2"; gene_name "uc003kgw.2"; oId "uc003kgw.2"; nearest_ref "uc003kgw.2"; class_code "="; tss_id "TSS15459"; p_id "P15402";
chr5	hg19_knownGene	exon	79862508	79862593	.	-	.	gene_id "XLOC_016732"; transcript_id "5_00043958"; exon_number "3"; gene_name "uc003kgw.2"; oId "uc003kgw.2"; nearest_ref "uc003kgw.2"; class_code "="; tss_id "TSS15459"; p_id "P15402";
chr5	hg19_knownGene	exon	79864779	79864926	.	-	.	gene_id "XLOC_016732"; transcript_id "5_00043958"; exon_number "4"; gene_name "uc003kgw.2"; oId "uc003kgw.2"; nearest_ref "uc003kgw.2"; class_code "="; tss_id "TSS15459"; p_id "P15402";
chr5	hg19_knownGene	exon	79865973	79866098	.	-	.	gene_id "XLOC_016732"; transcript_id "5_00043958"; exon_number "5"; gene_name "uc003kgw.2"; oId "uc003kgw.2"; nearest_ref "uc003kgw.2"; class_code "="; tss_id "TSS15459"; p_id "P15402";
chr5	Cufflinks	exon	79903740	79904157	.	-	.	gene_id "XLOC_016733"; transcript_id "5_00048329"; exon_number "1"; oId "upf1_r4.30269.1"; class_code "u";
chr5	Cufflinks	exon	79913295	79913498	.	-	.	gene_id "XLOC_016734"; transcript_id "5_00046107"; exon_number "1"; oId "SC4.25457.1"; class_code "u";
chr5	Cufflinks	exon	79922045	79924984	.	-	.	gene_id "XLOC_016735"; transcript_id "5_00043960"; exon_number "1"; gene_name "uc003kgy.1"; oId "SC3.16453.6"; nearest_ref "uc003kgy.1"; class_code "j"; tss_id "TSS15460";
chr5	Cufflinks	exon	79928051	79928285	.	-	.	gene_id "XLOC_016735"; transcript_id "5_00043960"; exon_number "2"; gene_name "uc003kgy.1"; oId "SC3.16453.6"; nearest_ref "uc003kgy.1"; class_code "j"; tss_id "TSS15460";
chr5	hg19_knownGene	exon	79922045	79924984	.	-	.	gene_id "XLOC_016735"; transcript_id "5_00043963"; exon_number "1"; gene_name "uc003kgx.1"; oId "uc003kgx.1"; nearest_ref "uc003kgx.1"; class_code "="; tss_id "TSS15461"; p_id "P15406";
chr5	hg19_knownGene	exon	79929696	79929811	.	-	.	gene_id "XLOC_016735"; transcript_id "5_00043963"; exon_number "2"; gene_name "uc003kgx.1"; oId "uc003kgx.1"; nearest_ref "uc003kgx.1"; class_code "="; tss_id "TSS15461"; p_id "P15406";
chr5	hg19_knownGene	exon	79933702	79933828	.	-	.	gene_id "XLOC_016735"; transcript_id "5_00043963"; exon_number "3"; gene_name "uc003kgx.1"; oId "uc003kgx.1"; nearest_ref "uc003kgx.1"; class_code "="; tss_id "TSS15461"; p_id "P15406";
chr5	hg19_knownGene	exon	79945208	79945313	.	-	.	gene_id "XLOC_016735"; transcript_id "5_00043963"; exon_number "4"; gene_name "uc003kgx.1"; oId "uc003kgx.1"; nearest_ref "uc003kgx.1"; class_code "="; tss_id "TSS15461"; p_id "P15406";
chr5	hg19_knownGene	exon	79949827	79949876	.	-	.	gene_id "XLOC_016735"; transcript_id "5_00043963"; exon_number "5"; gene_name "uc003kgx.1"; oId "uc003kgx.1"; nearest_ref "uc003kgx.1"; class_code "="; tss_id "TSS15461"; p_id "P15406";
chr5	hg19_knownGene	exon	79950223	79950706	.	-	.	gene_id "XLOC_016735"; transcript_id "5_00043963"; exon_number "6"; gene_name "uc003kgx.1"; oId "uc003kgx.1"; nearest_ref "uc003kgx.1"; class_code "="; tss_id "TSS15461"; p_id "P15406";
chr5	hg19_knownGene	exon	79950734	79950790	.	-	.	gene_id "XLOC_016735"; transcript_id "5_00043963"; exon_number "7"; gene_name "uc003kgx.1"; oId "uc003kgx.1"; nearest_ref "uc003kgx.1"; class_code "="; tss_id "TSS15461"; p_id "P15406";
chr5	Cufflinks	exon	79922045	79924984	.	-	.	gene_id "XLOC_016735"; transcript_id "5_00043965"; exon_number "1"; gene_name "uc011ctl.1"; oId "uc011ctl.1_ext"; nearest_ref "uc011ctl.1"; class_code "="; tss_id "TSS15461"; p_id "P15405";
chr5	Cufflinks	exon	79933702	79933828	.	-	.	gene_id "XLOC_016735"; transcript_id "5_00043965"; exon_number "2"; gene_name "uc011ctl.1"; oId "uc011ctl.1_ext"; nearest_ref "uc011ctl.1"; class_code "="; tss_id "TSS15461"; p_id "P15405";
chr5	Cufflinks	exon	79945208	79945313	.	-	.	gene_id "XLOC_016735"; transcript_id "5_00043965"; exon_number "3"; gene_name "uc011ctl.1"; oId "uc011ctl.1_ext"; nearest_ref "uc011ctl.1"; class_code "="; tss_id "TSS15461"; p_id "P15405";
chr5	Cufflinks	exon	79949827	79949876	.	-	.	gene_id "XLOC_016735"; transcript_id "5_00043965"; exon_number "4"; gene_name "uc011ctl.1"; oId "uc011ctl.1_ext"; nearest_ref "uc011ctl.1"; class_code "="; tss_id "TSS15461"; p_id "P15405";
chr5	Cufflinks	exon	79950223	79950800	.	-	.	gene_id "XLOC_016735"; transcript_id "5_00043965"; exon_number "5"; gene_name "uc011ctl.1"; oId "uc011ctl.1_ext"; nearest_ref "uc011ctl.1"; class_code "="; tss_id "TSS15461"; p_id "P15405";
chr5	hg19_knownGene	exon	79922045	79924984	.	-	.	gene_id "XLOC_016735"; transcript_id "5_00043964"; exon_number "1"; gene_name "uc003kgy.1"; oId "uc003kgy.1"; nearest_ref "uc003kgy.1"; class_code "="; tss_id "TSS15461"; p_id "P15404";
chr5	hg19_knownGene	exon	79929696	79929811	.	-	.	gene_id "XLOC_016735"; transcript_id "5_00043964"; exon_number "2"; gene_name "uc003kgy.1"; oId "uc003kgy.1"; nearest_ref "uc003kgy.1"; class_code "="; tss_id "TSS15461"; p_id "P15404";
chr5	hg19_knownGene	exon	79933702	79933828	.	-	.	gene_id "XLOC_016735"; transcript_id "5_00043964"; exon_number "3"; gene_name "uc003kgy.1"; oId "uc003kgy.1"; nearest_ref "uc003kgy.1"; class_code "="; tss_id "TSS15461"; p_id "P15404";
chr5	hg19_knownGene	exon	79945208	79945313	.	-	.	gene_id "XLOC_016735"; transcript_id "5_00043964"; exon_number "4"; gene_name "uc003kgy.1"; oId "uc003kgy.1"; nearest_ref "uc003kgy.1"; class_code "="; tss_id "TSS15461"; p_id "P15404";
chr5	hg19_knownGene	exon	79949827	79949876	.	-	.	gene_id "XLOC_016735"; transcript_id "5_00043964"; exon_number "5"; gene_name "uc003kgy.1"; oId "uc003kgy.1"; nearest_ref "uc003kgy.1"; class_code "="; tss_id "TSS15461"; p_id "P15404";
chr5	hg19_knownGene	exon	79950223	79950800	.	-	.	gene_id "XLOC_016735"; transcript_id "5_00043964"; exon_number "6"; gene_name "uc003kgy.1"; oId "uc003kgy.1"; nearest_ref "uc003kgy.1"; class_code "="; tss_id "TSS15461"; p_id "P15404";
chr5	Cufflinks	exon	79922045	79924984	.	-	.	gene_id "XLOC_016735"; transcript_id "5_00043962"; exon_number "1"; gene_name "uc011ctm.1"; oId "uc011ctm.1_ext"; nearest_ref "uc011ctm.1"; class_code "="; tss_id "TSS15461"; p_id "P15403";
chr5	Cufflinks	exon	79929696	79929811	.	-	.	gene_id "XLOC_016735"; transcript_id "5_00043962"; exon_number "2"; gene_name "uc011ctm.1"; oId "uc011ctm.1_ext"; nearest_ref "uc011ctm.1"; class_code "="; tss_id "TSS15461"; p_id "P15403";
chr5	Cufflinks	exon	79933702	79933828	.	-	.	gene_id "XLOC_016735"; transcript_id "5_00043962"; exon_number "3"; gene_name "uc011ctm.1"; oId "uc011ctm.1_ext"; nearest_ref "uc011ctm.1"; class_code "="; tss_id "TSS15461"; p_id "P15403";
chr5	Cufflinks	exon	79945208	79945313	.	-	.	gene_id "XLOC_016735"; transcript_id "5_00043962"; exon_number "4"; gene_name "uc011ctm.1"; oId "uc011ctm.1_ext"; nearest_ref "uc011ctm.1"; class_code "="; tss_id "TSS15461"; p_id "P15403";
chr5	Cufflinks	exon	79950223	79950800	.	-	.	gene_id "XLOC_016735"; transcript_id "5_00043962"; exon_number "5"; gene_name "uc011ctm.1"; oId "uc011ctm.1_ext"; nearest_ref "uc011ctm.1"; class_code "="; tss_id "TSS15461"; p_id "P15403";
chr5	Cufflinks	exon	79922045	79924984	.	-	.	gene_id "XLOC_016735"; transcript_id "5_00043961"; exon_number "1"; gene_name "uc010jap.1"; oId "uc010jap.1_ext"; nearest_ref "uc010jap.1"; class_code "="; tss_id "TSS15461";
chr5	Cufflinks	exon	79929696	79929811	.	-	.	gene_id "XLOC_016735"; transcript_id "5_00043961"; exon_number "2"; gene_name "uc010jap.1"; oId "uc010jap.1_ext"; nearest_ref "uc010jap.1"; class_code "="; tss_id "TSS15461";
chr5	Cufflinks	exon	79945208	79945313	.	-	.	gene_id "XLOC_016735"; transcript_id "5_00043961"; exon_number "3"; gene_name "uc010jap.1"; oId "uc010jap.1_ext"; nearest_ref "uc010jap.1"; class_code "="; tss_id "TSS15461";
chr5	Cufflinks	exon	79950223	79950800	.	-	.	gene_id "XLOC_016735"; transcript_id "5_00043961"; exon_number "4"; gene_name "uc010jap.1"; oId "uc010jap.1_ext"; nearest_ref "uc010jap.1"; class_code "="; tss_id "TSS15461";
chr5	Cufflinks	exon	79945854	79946132	.	-	.	gene_id "XLOC_016736"; transcript_id "5_00043966"; exon_number "1"; gene_name "uc003kgy.1"; oId "upf3.17293.1"; nearest_ref "uc003kgy.1"; class_code "i";
chr5	Cufflinks	exon	79946331	79946866	.	-	.	gene_id "XLOC_016737"; transcript_id "5_00043967"; exon_number "1"; gene_name "uc003kgy.1"; oId "SC3.16455.1"; nearest_ref "uc003kgy.1"; class_code "i";
chr5	Cufflinks	exon	80406917	80407211	.	-	.	gene_id "XLOC_016738"; transcript_id "5_00048331"; exon_number "1"; gene_name "uc003kha.1"; oId "upf1_r4.30391.1"; nearest_ref "uc003kha.1"; class_code "i";
chr5	Cufflinks	exon	80409493	80409679	.	-	.	gene_id "XLOC_016739"; transcript_id "5_00046984"; exon_number "1"; gene_name "uc003kha.1"; oId "upf3.17297.1"; nearest_ref "uc003kha.1"; class_code "x";
chr5	Cufflinks	exon	80494812	80495158	.	-	.	gene_id "XLOC_016740"; transcript_id "5_00046108"; exon_number "1"; gene_name "uc003kha.1"; oId "SC4.25481.1"; nearest_ref "uc003kha.1"; class_code "i";
chr5	Cufflinks	exon	80497128	80497868	.	-	.	gene_id "XLOC_016741"; transcript_id "5_00046109"; exon_number "1"; gene_name "uc003kha.1"; oId "SC4.25479.1"; nearest_ref "uc003kha.1"; class_code "x";
chr5	Cufflinks	exon	80497734	80498138	.	-	.	gene_id "XLOC_016741"; transcript_id "5_00048332"; exon_number "1"; gene_name "uc003kha.1"; oId "upf1_r4.30392.1"; nearest_ref "uc003kha.1"; class_code "i";
chr5	Cufflinks	exon	80498947	80500090	.	-	.	gene_id "XLOC_016741"; transcript_id "5_00046111"; exon_number "1"; gene_name "uc003kha.1"; oId "SC4.25483.1"; nearest_ref "uc003kha.1"; class_code "i";
chr5	Cufflinks	exon	80504502	80505201	.	-	.	gene_id "XLOC_016741"; transcript_id "5_00048336"; exon_number "1"; gene_name "uc003kha.1"; oId "upf1_r4.30396.1"; nearest_ref "uc003kha.1"; class_code "i";
chr5	Cufflinks	exon	80504742	80505229	.	-	.	gene_id "XLOC_016741"; transcript_id "5_00046113"; exon_number "1"; gene_name "uc003kha.1"; oId "upf3.17299.2"; nearest_ref "uc003kha.1"; class_code "i"; tss_id "TSS15464";
chr5	Cufflinks	exon	80505878	80506062	.	-	.	gene_id "XLOC_016741"; transcript_id "5_00046113"; exon_number "2"; gene_name "uc003kha.1"; oId "upf3.17299.2"; nearest_ref "uc003kha.1"; class_code "i"; tss_id "TSS15464";
chr5	Cufflinks	exon	80501993	80504015	.	-	.	gene_id "XLOC_016742"; transcript_id "5_00046112"; exon_number "1"; gene_name "uc003kha.1"; oId "SC4.25480.1"; nearest_ref "uc003kha.1"; class_code "x";
chr5	Cufflinks	exon	80525008	80525928	.	-	.	gene_id "XLOC_016743"; transcript_id "5_00043968"; exon_number "1"; gene_name "uc011cto.1"; oId "SC3.16457.1"; nearest_ref "uc011cto.1"; class_code "i";
chr5	Cufflinks	exon	80525089	80531941	.	-	.	gene_id "XLOC_016743"; transcript_id "5_00043971"; exon_number "1"; gene_name "uc003khg.1"; oId "upf3.17300.1"; nearest_ref "uc003khg.1"; class_code "j"; tss_id "TSS15465";
chr5	Cufflinks	exon	80597106	80597378	.	-	.	gene_id "XLOC_016743"; transcript_id "5_00043971"; exon_number "2"; gene_name "uc003khg.1"; oId "upf3.17300.1"; nearest_ref "uc003khg.1"; class_code "j"; tss_id "TSS15465";
chr5	hg19_knownGene	exon	80533384	80535174	.	-	.	gene_id "XLOC_016743"; transcript_id "5_00043974"; exon_number "1"; gene_name "uc003khg.1"; oId "uc003khg.1"; nearest_ref "uc003khg.1"; class_code "="; tss_id "TSS15465";
chr5	hg19_knownGene	exon	80597106	80597378	.	-	.	gene_id "XLOC_016743"; transcript_id "5_00043974"; exon_number "2"; gene_name "uc003khg.1"; oId "uc003khg.1"; nearest_ref "uc003khg.1"; class_code "="; tss_id "TSS15465";
chr5	hg19_knownGene	exon	80533384	80535174	.	-	.	gene_id "XLOC_016743"; transcript_id "5_00043973"; exon_number "1"; gene_name "uc003khf.1"; oId "uc003khf.1"; nearest_ref "uc003khf.1"; class_code "="; tss_id "TSS15465";
chr5	hg19_knownGene	exon	80540563	80541228	.	-	.	gene_id "XLOC_016743"; transcript_id "5_00043973"; exon_number "2"; gene_name "uc003khf.1"; oId "uc003khf.1"; nearest_ref "uc003khf.1"; class_code "="; tss_id "TSS15465";
chr5	hg19_knownGene	exon	80597106	80597378	.	-	.	gene_id "XLOC_016743"; transcript_id "5_00043973"; exon_number "3"; gene_name "uc003khf.1"; oId "uc003khf.1"; nearest_ref "uc003khf.1"; class_code "="; tss_id "TSS15465";
chr5	hg19_knownGene	exon	80533384	80535179	.	-	.	gene_id "XLOC_016743"; transcript_id "5_00043972"; exon_number "1"; gene_name "uc003khe.1"; oId "uc003khe.1"; nearest_ref "uc003khe.1"; class_code "="; tss_id "TSS15465";
chr5	hg19_knownGene	exon	80542709	80542791	.	-	.	gene_id "XLOC_016743"; transcript_id "5_00043972"; exon_number "2"; gene_name "uc003khe.1"; oId "uc003khe.1"; nearest_ref "uc003khe.1"; class_code "="; tss_id "TSS15465";
chr5	hg19_knownGene	exon	80546522	80546608	.	-	.	gene_id "XLOC_016743"; transcript_id "5_00043972"; exon_number "3"; gene_name "uc003khe.1"; oId "uc003khe.1"; nearest_ref "uc003khe.1"; class_code "="; tss_id "TSS15465";
chr5	hg19_knownGene	exon	80597106	80597378	.	-	.	gene_id "XLOC_016743"; transcript_id "5_00043972"; exon_number "4"; gene_name "uc003khe.1"; oId "uc003khe.1"; nearest_ref "uc003khe.1"; class_code "="; tss_id "TSS15465";
chr5	Cufflinks	exon	80538178	80538431	.	-	.	gene_id "XLOC_016744"; transcript_id "5_00046987"; exon_number "1"; gene_name "uc003khg.1"; oId "upf3.17302.1"; nearest_ref "uc003khg.1"; class_code "i";
chr5	Cufflinks	exon	80538506	80538739	.	-	.	gene_id "XLOC_016745"; transcript_id "5_00046114"; exon_number "1"; gene_name "uc003khg.1"; oId "SC4.25487.1"; nearest_ref "uc003khg.1"; class_code "i";
chr5	Cufflinks	exon	80538617	80539252	.	-	.	gene_id "XLOC_016745"; transcript_id "5_00046988"; exon_number "1"; gene_name "uc003khg.1"; oId "upf3.17303.1"; nearest_ref "uc003khg.1"; class_code "i";
chr5	hg19_knownGene	exon	80625948	80626362	.	-	.	gene_id "XLOC_016746"; transcript_id "5_00043976"; exon_number "1"; gene_name "uc003khl.3"; oId "uc003khl.3"; nearest_ref "uc003khl.3"; class_code "="; tss_id "TSS15466"; p_id "P15408";
chr5	hg19_knownGene	exon	80626633	80626759	.	-	.	gene_id "XLOC_016746"; transcript_id "5_00043976"; exon_number "2"; gene_name "uc003khl.3"; oId "uc003khl.3"; nearest_ref "uc003khl.3"; class_code "="; tss_id "TSS15466"; p_id "P15408";
chr5	hg19_knownGene	exon	80628296	80628424	.	-	.	gene_id "XLOC_016746"; transcript_id "5_00043976"; exon_number "3"; gene_name "uc003khl.3"; oId "uc003khl.3"; nearest_ref "uc003khl.3"; class_code "="; tss_id "TSS15466"; p_id "P15408";
chr5	hg19_knownGene	exon	80631587	80631720	.	-	.	gene_id "XLOC_016746"; transcript_id "5_00043976"; exon_number "4"; gene_name "uc003khl.3"; oId "uc003khl.3"; nearest_ref "uc003khl.3"; class_code "="; tss_id "TSS15466"; p_id "P15408";
chr5	hg19_knownGene	exon	80638491	80638574	.	-	.	gene_id "XLOC_016746"; transcript_id "5_00043976"; exon_number "5"; gene_name "uc003khl.3"; oId "uc003khl.3"; nearest_ref "uc003khl.3"; class_code "="; tss_id "TSS15466"; p_id "P15408";
chr5	hg19_knownGene	exon	80639637	80639700	.	-	.	gene_id "XLOC_016746"; transcript_id "5_00043976"; exon_number "6"; gene_name "uc003khl.3"; oId "uc003khl.3"; nearest_ref "uc003khl.3"; class_code "="; tss_id "TSS15466"; p_id "P15408";
chr5	hg19_knownGene	exon	80639979	80640034	.	-	.	gene_id "XLOC_016746"; transcript_id "5_00043976"; exon_number "7"; gene_name "uc003khl.3"; oId "uc003khl.3"; nearest_ref "uc003khl.3"; class_code "="; tss_id "TSS15466"; p_id "P15408";
chr5	hg19_knownGene	exon	80640710	80640860	.	-	.	gene_id "XLOC_016746"; transcript_id "5_00043976"; exon_number "8"; gene_name "uc003khl.3"; oId "uc003khl.3"; nearest_ref "uc003khl.3"; class_code "="; tss_id "TSS15466"; p_id "P15408";
chr5	hg19_knownGene	exon	80641704	80641823	.	-	.	gene_id "XLOC_016746"; transcript_id "5_00043976"; exon_number "9"; gene_name "uc003khl.3"; oId "uc003khl.3"; nearest_ref "uc003khl.3"; class_code "="; tss_id "TSS15466"; p_id "P15408";
chr5	hg19_knownGene	exon	80643593	80643749	.	-	.	gene_id "XLOC_016746"; transcript_id "5_00043976"; exon_number "10"; gene_name "uc003khl.3"; oId "uc003khl.3"; nearest_ref "uc003khl.3"; class_code "="; tss_id "TSS15466"; p_id "P15408";
chr5	hg19_knownGene	exon	80655722	80655857	.	-	.	gene_id "XLOC_016746"; transcript_id "5_00043976"; exon_number "11"; gene_name "uc003khl.3"; oId "uc003khl.3"; nearest_ref "uc003khl.3"; class_code "="; tss_id "TSS15466"; p_id "P15408";
chr5	hg19_knownGene	exon	80659607	80659708	.	-	.	gene_id "XLOC_016746"; transcript_id "5_00043976"; exon_number "12"; gene_name "uc003khl.3"; oId "uc003khl.3"; nearest_ref "uc003khl.3"; class_code "="; tss_id "TSS15466"; p_id "P15408";
chr5	hg19_knownGene	exon	80667569	80667629	.	-	.	gene_id "XLOC_016746"; transcript_id "5_00043976"; exon_number "13"; gene_name "uc003khl.3"; oId "uc003khl.3"; nearest_ref "uc003khl.3"; class_code "="; tss_id "TSS15466"; p_id "P15408";
chr5	hg19_knownGene	exon	80681576	80681645	.	-	.	gene_id "XLOC_016746"; transcript_id "5_00043976"; exon_number "14"; gene_name "uc003khl.3"; oId "uc003khl.3"; nearest_ref "uc003khl.3"; class_code "="; tss_id "TSS15466"; p_id "P15408";
chr5	hg19_knownGene	exon	80689807	80689988	.	-	.	gene_id "XLOC_016746"; transcript_id "5_00043976"; exon_number "15"; gene_name "uc003khl.3"; oId "uc003khl.3"; nearest_ref "uc003khl.3"; class_code "="; tss_id "TSS15466"; p_id "P15408";
chr5	hg19_knownGene	exon	80655674	80655857	.	-	.	gene_id "XLOC_016746"; transcript_id "5_00043977"; exon_number "1"; gene_name "uc003khm.2"; oId "uc003khm.2"; nearest_ref "uc003khm.2"; class_code "="; tss_id "TSS15466"; p_id "P15407";
chr5	hg19_knownGene	exon	80659607	80659708	.	-	.	gene_id "XLOC_016746"; transcript_id "5_00043977"; exon_number "2"; gene_name "uc003khm.2"; oId "uc003khm.2"; nearest_ref "uc003khm.2"; class_code "="; tss_id "TSS15466"; p_id "P15407";
chr5	hg19_knownGene	exon	80667569	80667629	.	-	.	gene_id "XLOC_016746"; transcript_id "5_00043977"; exon_number "3"; gene_name "uc003khm.2"; oId "uc003khm.2"; nearest_ref "uc003khm.2"; class_code "="; tss_id "TSS15466"; p_id "P15407";
chr5	hg19_knownGene	exon	80681576	80681645	.	-	.	gene_id "XLOC_016746"; transcript_id "5_00043977"; exon_number "4"; gene_name "uc003khm.2"; oId "uc003khm.2"; nearest_ref "uc003khm.2"; class_code "="; tss_id "TSS15466"; p_id "P15407";
chr5	hg19_knownGene	exon	80689807	80689988	.	-	.	gene_id "XLOC_016746"; transcript_id "5_00043977"; exon_number "5"; gene_name "uc003khm.2"; oId "uc003khm.2"; nearest_ref "uc003khm.2"; class_code "="; tss_id "TSS15466"; p_id "P15407";
chr5	Cufflinks	exon	80712991	80713456	.	-	.	gene_id "XLOC_016747"; transcript_id "5_00046116"; exon_number "1"; gene_name "uc011cto.1"; oId "SC4.25493.1"; nearest_ref "uc011cto.1"; class_code "i";
chr5	Cufflinks	exon	80715663	80716352	.	-	.	gene_id "XLOC_016748"; transcript_id "5_00046117"; exon_number "1"; gene_name "uc011ctr.1"; oId "SC4.25495.1"; nearest_ref "uc011ctr.1"; class_code "j"; tss_id "TSS15467";
chr5	Cufflinks	exon	80733249	80733277	.	-	.	gene_id "XLOC_016748"; transcript_id "5_00046117"; exon_number "2"; gene_name "uc011ctr.1"; oId "SC4.25495.1"; nearest_ref "uc011ctr.1"; class_code "j"; tss_id "TSS15467";
chr5	Cufflinks	exon	80736377	80736455	.	-	.	gene_id "XLOC_016748"; transcript_id "5_00046117"; exon_number "3"; gene_name "uc011ctr.1"; oId "SC4.25495.1"; nearest_ref "uc011ctr.1"; class_code "j"; tss_id "TSS15467";
chr5	Cufflinks	exon	80738472	80738542	.	-	.	gene_id "XLOC_016748"; transcript_id "5_00046117"; exon_number "4"; gene_name "uc011ctr.1"; oId "SC4.25495.1"; nearest_ref "uc011ctr.1"; class_code "j"; tss_id "TSS15467";
chr5	Cufflinks	exon	80742687	80742741	.	-	.	gene_id "XLOC_016748"; transcript_id "5_00046117"; exon_number "5"; gene_name "uc011ctr.1"; oId "SC4.25495.1"; nearest_ref "uc011ctr.1"; class_code "j"; tss_id "TSS15467";
chr5	Cufflinks	exon	80744609	80744644	.	-	.	gene_id "XLOC_016748"; transcript_id "5_00046117"; exon_number "6"; gene_name "uc011ctr.1"; oId "SC4.25495.1"; nearest_ref "uc011ctr.1"; class_code "j"; tss_id "TSS15467";
chr5	Cufflinks	exon	80756874	80756922	.	-	.	gene_id "XLOC_016748"; transcript_id "5_00046117"; exon_number "7"; gene_name "uc011ctr.1"; oId "SC4.25495.1"; nearest_ref "uc011ctr.1"; class_code "j"; tss_id "TSS15467";
chr5	Cufflinks	exon	80762793	80762860	.	-	.	gene_id "XLOC_016748"; transcript_id "5_00046117"; exon_number "8"; gene_name "uc011ctr.1"; oId "SC4.25495.1"; nearest_ref "uc011ctr.1"; class_code "j"; tss_id "TSS15467";
chr5	Cufflinks	exon	80769519	80769589	.	-	.	gene_id "XLOC_016748"; transcript_id "5_00046117"; exon_number "9"; gene_name "uc011ctr.1"; oId "SC4.25495.1"; nearest_ref "uc011ctr.1"; class_code "j"; tss_id "TSS15467";
chr5	Cufflinks	exon	80770315	80770381	.	-	.	gene_id "XLOC_016748"; transcript_id "5_00046117"; exon_number "10"; gene_name "uc011ctr.1"; oId "SC4.25495.1"; nearest_ref "uc011ctr.1"; class_code "j"; tss_id "TSS15467";
chr5	Cufflinks	exon	80785069	80785128	.	-	.	gene_id "XLOC_016748"; transcript_id "5_00046117"; exon_number "11"; gene_name "uc011ctr.1"; oId "SC4.25495.1"; nearest_ref "uc011ctr.1"; class_code "j"; tss_id "TSS15467";
chr5	Cufflinks	exon	80809447	80809536	.	-	.	gene_id "XLOC_016748"; transcript_id "5_00046117"; exon_number "12"; gene_name "uc011ctr.1"; oId "SC4.25495.1"; nearest_ref "uc011ctr.1"; class_code "j"; tss_id "TSS15467";
chr5	Cufflinks	exon	80911292	80911376	.	-	.	gene_id "XLOC_016748"; transcript_id "5_00046117"; exon_number "13"; gene_name "uc011ctr.1"; oId "SC4.25495.1"; nearest_ref "uc011ctr.1"; class_code "j"; tss_id "TSS15467";
chr5	Cufflinks	exon	80932376	80932437	.	-	.	gene_id "XLOC_016748"; transcript_id "5_00046117"; exon_number "14"; gene_name "uc011ctr.1"; oId "SC4.25495.1"; nearest_ref "uc011ctr.1"; class_code "j"; tss_id "TSS15467";
chr5	Cufflinks	exon	80946086	80946153	.	-	.	gene_id "XLOC_016748"; transcript_id "5_00046117"; exon_number "15"; gene_name "uc011ctr.1"; oId "SC4.25495.1"; nearest_ref "uc011ctr.1"; class_code "j"; tss_id "TSS15467";
chr5	Cufflinks	exon	81046794	81047072	.	-	.	gene_id "XLOC_016748"; transcript_id "5_00046117"; exon_number "16"; gene_name "uc011ctr.1"; oId "SC4.25495.1"; nearest_ref "uc011ctr.1"; class_code "j"; tss_id "TSS15467";
chr5	hg19_knownGene	exon	80715673	80716352	.	-	.	gene_id "XLOC_016748"; transcript_id "5_00043978"; exon_number "1"; gene_name "uc010jar.2"; oId "uc010jar.2"; nearest_ref "uc010jar.2"; class_code "="; tss_id "TSS15468"; p_id "P15415";
chr5	hg19_knownGene	exon	80724404	80724502	.	-	.	gene_id "XLOC_016748"; transcript_id "5_00043978"; exon_number "2"; gene_name "uc010jar.2"; oId "uc010jar.2"; nearest_ref "uc010jar.2"; class_code "="; tss_id "TSS15468"; p_id "P15415";
chr5	hg19_knownGene	exon	80736357	80736455	.	-	.	gene_id "XLOC_016748"; transcript_id "5_00043978"; exon_number "3"; gene_name "uc010jar.2"; oId "uc010jar.2"; nearest_ref "uc010jar.2"; class_code "="; tss_id "TSS15468"; p_id "P15415";
chr5	hg19_knownGene	exon	80738472	80738542	.	-	.	gene_id "XLOC_016748"; transcript_id "5_00043978"; exon_number "4"; gene_name "uc010jar.2"; oId "uc010jar.2"; nearest_ref "uc010jar.2"; class_code "="; tss_id "TSS15468"; p_id "P15415";
chr5	hg19_knownGene	exon	80742687	80742741	.	-	.	gene_id "XLOC_016748"; transcript_id "5_00043978"; exon_number "5"; gene_name "uc010jar.2"; oId "uc010jar.2"; nearest_ref "uc010jar.2"; class_code "="; tss_id "TSS15468"; p_id "P15415";
chr5	hg19_knownGene	exon	80744609	80744644	.	-	.	gene_id "XLOC_016748"; transcript_id "5_00043978"; exon_number "6"; gene_name "uc010jar.2"; oId "uc010jar.2"; nearest_ref "uc010jar.2"; class_code "="; tss_id "TSS15468"; p_id "P15415";
chr5	hg19_knownGene	exon	80756874	80756922	.	-	.	gene_id "XLOC_016748"; transcript_id "5_00043978"; exon_number "7"; gene_name "uc010jar.2"; oId "uc010jar.2"; nearest_ref "uc010jar.2"; class_code "="; tss_id "TSS15468"; p_id "P15415";
chr5	hg19_knownGene	exon	80762793	80762860	.	-	.	gene_id "XLOC_016748"; transcript_id "5_00043978"; exon_number "8"; gene_name "uc010jar.2"; oId "uc010jar.2"; nearest_ref "uc010jar.2"; class_code "="; tss_id "TSS15468"; p_id "P15415";
chr5	hg19_knownGene	exon	80769519	80769589	.	-	.	gene_id "XLOC_016748"; transcript_id "5_00043978"; exon_number "9"; gene_name "uc010jar.2"; oId "uc010jar.2"; nearest_ref "uc010jar.2"; class_code "="; tss_id "TSS15468"; p_id "P15415";
chr5	hg19_knownGene	exon	80770315	80770381	.	-	.	gene_id "XLOC_016748"; transcript_id "5_00043978"; exon_number "10"; gene_name "uc010jar.2"; oId "uc010jar.2"; nearest_ref "uc010jar.2"; class_code "="; tss_id "TSS15468"; p_id "P15415";
chr5	hg19_knownGene	exon	80785069	80785128	.	-	.	gene_id "XLOC_016748"; transcript_id "5_00043978"; exon_number "11"; gene_name "uc010jar.2"; oId "uc010jar.2"; nearest_ref "uc010jar.2"; class_code "="; tss_id "TSS15468"; p_id "P15415";
chr5	hg19_knownGene	exon	80809447	80809536	.	-	.	gene_id "XLOC_016748"; transcript_id "5_00043978"; exon_number "12"; gene_name "uc010jar.2"; oId "uc010jar.2"; nearest_ref "uc010jar.2"; class_code "="; tss_id "TSS15468"; p_id "P15415";
chr5	hg19_knownGene	exon	80715673	80716352	.	-	.	gene_id "XLOC_016748"; transcript_id "5_00043979"; exon_number "1"; gene_name "uc003khn.2"; oId "uc003khn.2"; nearest_ref "uc003khn.2"; class_code "="; tss_id "TSS15469"; p_id "P15414";
chr5	hg19_knownGene	exon	80724404	80724502	.	-	.	gene_id "XLOC_016748"; transcript_id "5_00043979"; exon_number "2"; gene_name "uc003khn.2"; oId "uc003khn.2"; nearest_ref "uc003khn.2"; class_code "="; tss_id "TSS15469"; p_id "P15414";
chr5	hg19_knownGene	exon	80733249	80733277	.	-	.	gene_id "XLOC_016748"; transcript_id "5_00043979"; exon_number "3"; gene_name "uc003khn.2"; oId "uc003khn.2"; nearest_ref "uc003khn.2"; class_code "="; tss_id "TSS15469"; p_id "P15414";
chr5	hg19_knownGene	exon	80736377	80736455	.	-	.	gene_id "XLOC_016748"; transcript_id "5_00043979"; exon_number "4"; gene_name "uc003khn.2"; oId "uc003khn.2"; nearest_ref "uc003khn.2"; class_code "="; tss_id "TSS15469"; p_id "P15414";
chr5	hg19_knownGene	exon	80738472	80738542	.	-	.	gene_id "XLOC_016748"; transcript_id "5_00043979"; exon_number "5"; gene_name "uc003khn.2"; oId "uc003khn.2"; nearest_ref "uc003khn.2"; class_code "="; tss_id "TSS15469"; p_id "P15414";
chr5	hg19_knownGene	exon	80742687	80742741	.	-	.	gene_id "XLOC_016748"; transcript_id "5_00043979"; exon_number "6"; gene_name "uc003khn.2"; oId "uc003khn.2"; nearest_ref "uc003khn.2"; class_code "="; tss_id "TSS15469"; p_id "P15414";
chr5	hg19_knownGene	exon	80744609	80744644	.	-	.	gene_id "XLOC_016748"; transcript_id "5_00043979"; exon_number "7"; gene_name "uc003khn.2"; oId "uc003khn.2"; nearest_ref "uc003khn.2"; class_code "="; tss_id "TSS15469"; p_id "P15414";
chr5	hg19_knownGene	exon	80756874	80756922	.	-	.	gene_id "XLOC_016748"; transcript_id "5_00043979"; exon_number "8"; gene_name "uc003khn.2"; oId "uc003khn.2"; nearest_ref "uc003khn.2"; class_code "="; tss_id "TSS15469"; p_id "P15414";
chr5	hg19_knownGene	exon	80762793	80762860	.	-	.	gene_id "XLOC_016748"; transcript_id "5_00043979"; exon_number "9"; gene_name "uc003khn.2"; oId "uc003khn.2"; nearest_ref "uc003khn.2"; class_code "="; tss_id "TSS15469"; p_id "P15414";
chr5	hg19_knownGene	exon	80769519	80769589	.	-	.	gene_id "XLOC_016748"; transcript_id "5_00043979"; exon_number "10"; gene_name "uc003khn.2"; oId "uc003khn.2"; nearest_ref "uc003khn.2"; class_code "="; tss_id "TSS15469"; p_id "P15414";
chr5	hg19_knownGene	exon	80770315	80770381	.	-	.	gene_id "XLOC_016748"; transcript_id "5_00043979"; exon_number "11"; gene_name "uc003khn.2"; oId "uc003khn.2"; nearest_ref "uc003khn.2"; class_code "="; tss_id "TSS15469"; p_id "P15414";
chr5	hg19_knownGene	exon	80785069	80785128	.	-	.	gene_id "XLOC_016748"; transcript_id "5_00043979"; exon_number "12"; gene_name "uc003khn.2"; oId "uc003khn.2"; nearest_ref "uc003khn.2"; class_code "="; tss_id "TSS15469"; p_id "P15414";
chr5	hg19_knownGene	exon	80911292	80911376	.	-	.	gene_id "XLOC_016748"; transcript_id "5_00043979"; exon_number "13"; gene_name "uc003khn.2"; oId "uc003khn.2"; nearest_ref "uc003khn.2"; class_code "="; tss_id "TSS15469"; p_id "P15414";
chr5	hg19_knownGene	exon	80932376	80932437	.	-	.	gene_id "XLOC_016748"; transcript_id "5_00043979"; exon_number "14"; gene_name "uc003khn.2"; oId "uc003khn.2"; nearest_ref "uc003khn.2"; class_code "="; tss_id "TSS15469"; p_id "P15414";
chr5	hg19_knownGene	exon	80946086	80946153	.	-	.	gene_id "XLOC_016748"; transcript_id "5_00043979"; exon_number "15"; gene_name "uc003khn.2"; oId "uc003khn.2"; nearest_ref "uc003khn.2"; class_code "="; tss_id "TSS15469"; p_id "P15414";
chr5	hg19_knownGene	exon	81046794	81046917	.	-	.	gene_id "XLOC_016748"; transcript_id "5_00043979"; exon_number "16"; gene_name "uc003khn.2"; oId "uc003khn.2"; nearest_ref "uc003khn.2"; class_code "="; tss_id "TSS15469"; p_id "P15414";
chr5	Cufflinks	exon	80715673	80716352	.	-	.	gene_id "XLOC_016748"; transcript_id "5_00046989"; exon_number "1"; gene_name "uc011ctr.1"; oId "upf3.17306.2"; nearest_ref "uc011ctr.1"; class_code "j"; tss_id "TSS15467";
chr5	Cufflinks	exon	80724404	80724502	.	-	.	gene_id "XLOC_016748"; transcript_id "5_00046989"; exon_number "2"; gene_name "uc011ctr.1"; oId "upf3.17306.2"; nearest_ref "uc011ctr.1"; class_code "j"; tss_id "TSS15467";
chr5	Cufflinks	exon	80733249	80733277	.	-	.	gene_id "XLOC_016748"; transcript_id "5_00046989"; exon_number "3"; gene_name "uc011ctr.1"; oId "upf3.17306.2"; nearest_ref "uc011ctr.1"; class_code "j"; tss_id "TSS15467";
chr5	Cufflinks	exon	80736377	80736455	.	-	.	gene_id "XLOC_016748"; transcript_id "5_00046989"; exon_number "4"; gene_name "uc011ctr.1"; oId "upf3.17306.2"; nearest_ref "uc011ctr.1"; class_code "j"; tss_id "TSS15467";
chr5	Cufflinks	exon	80738472	80738542	.	-	.	gene_id "XLOC_016748"; transcript_id "5_00046989"; exon_number "5"; gene_name "uc011ctr.1"; oId "upf3.17306.2"; nearest_ref "uc011ctr.1"; class_code "j"; tss_id "TSS15467";
chr5	Cufflinks	exon	80742687	80742741	.	-	.	gene_id "XLOC_016748"; transcript_id "5_00046989"; exon_number "6"; gene_name "uc011ctr.1"; oId "upf3.17306.2"; nearest_ref "uc011ctr.1"; class_code "j"; tss_id "TSS15467";
chr5	Cufflinks	exon	80744609	80744644	.	-	.	gene_id "XLOC_016748"; transcript_id "5_00046989"; exon_number "7"; gene_name "uc011ctr.1"; oId "upf3.17306.2"; nearest_ref "uc011ctr.1"; class_code "j"; tss_id "TSS15467";
chr5	Cufflinks	exon	80756874	80756922	.	-	.	gene_id "XLOC_016748"; transcript_id "5_00046989"; exon_number "8"; gene_name "uc011ctr.1"; oId "upf3.17306.2"; nearest_ref "uc011ctr.1"; class_code "j"; tss_id "TSS15467";
chr5	Cufflinks	exon	80762793	80762860	.	-	.	gene_id "XLOC_016748"; transcript_id "5_00046989"; exon_number "9"; gene_name "uc011ctr.1"; oId "upf3.17306.2"; nearest_ref "uc011ctr.1"; class_code "j"; tss_id "TSS15467";
chr5	Cufflinks	exon	80769519	80769589	.	-	.	gene_id "XLOC_016748"; transcript_id "5_00046989"; exon_number "10"; gene_name "uc011ctr.1"; oId "upf3.17306.2"; nearest_ref "uc011ctr.1"; class_code "j"; tss_id "TSS15467";
chr5	Cufflinks	exon	80770315	80770381	.	-	.	gene_id "XLOC_016748"; transcript_id "5_00046989"; exon_number "11"; gene_name "uc011ctr.1"; oId "upf3.17306.2"; nearest_ref "uc011ctr.1"; class_code "j"; tss_id "TSS15467";
chr5	Cufflinks	exon	80785069	80785128	.	-	.	gene_id "XLOC_016748"; transcript_id "5_00046989"; exon_number "12"; gene_name "uc011ctr.1"; oId "upf3.17306.2"; nearest_ref "uc011ctr.1"; class_code "j"; tss_id "TSS15467";
chr5	Cufflinks	exon	80809447	80809536	.	-	.	gene_id "XLOC_016748"; transcript_id "5_00046989"; exon_number "13"; gene_name "uc011ctr.1"; oId "upf3.17306.2"; nearest_ref "uc011ctr.1"; class_code "j"; tss_id "TSS15467";
chr5	Cufflinks	exon	80911292	80911376	.	-	.	gene_id "XLOC_016748"; transcript_id "5_00046989"; exon_number "14"; gene_name "uc011ctr.1"; oId "upf3.17306.2"; nearest_ref "uc011ctr.1"; class_code "j"; tss_id "TSS15467";
chr5	Cufflinks	exon	80932376	80932437	.	-	.	gene_id "XLOC_016748"; transcript_id "5_00046989"; exon_number "15"; gene_name "uc011ctr.1"; oId "upf3.17306.2"; nearest_ref "uc011ctr.1"; class_code "j"; tss_id "TSS15467";
chr5	Cufflinks	exon	80946086	80946153	.	-	.	gene_id "XLOC_016748"; transcript_id "5_00046989"; exon_number "16"; gene_name "uc011ctr.1"; oId "upf3.17306.2"; nearest_ref "uc011ctr.1"; class_code "j"; tss_id "TSS15467";
chr5	Cufflinks	exon	81046794	81047072	.	-	.	gene_id "XLOC_016748"; transcript_id "5_00046989"; exon_number "17"; gene_name "uc011ctr.1"; oId "upf3.17306.2"; nearest_ref "uc011ctr.1"; class_code "j"; tss_id "TSS15467";
chr5	hg19_knownGene	exon	80715673	80716352	.	-	.	gene_id "XLOC_016748"; transcript_id "5_00043984"; exon_number "1"; gene_name "uc011ctr.1"; oId "uc011ctr.1"; nearest_ref "uc011ctr.1"; class_code "="; tss_id "TSS15467"; p_id "P15413";
chr5	hg19_knownGene	exon	80733249	80733277	.	-	.	gene_id "XLOC_016748"; transcript_id "5_00043984"; exon_number "2"; gene_name "uc011ctr.1"; oId "uc011ctr.1"; nearest_ref "uc011ctr.1"; class_code "="; tss_id "TSS15467"; p_id "P15413";
chr5	hg19_knownGene	exon	80736377	80736455	.	-	.	gene_id "XLOC_016748"; transcript_id "5_00043984"; exon_number "3"; gene_name "uc011ctr.1"; oId "uc011ctr.1"; nearest_ref "uc011ctr.1"; class_code "="; tss_id "TSS15467"; p_id "P15413";
chr5	hg19_knownGene	exon	80738472	80738542	.	-	.	gene_id "XLOC_016748"; transcript_id "5_00043984"; exon_number "4"; gene_name "uc011ctr.1"; oId "uc011ctr.1"; nearest_ref "uc011ctr.1"; class_code "="; tss_id "TSS15467"; p_id "P15413";
chr5	hg19_knownGene	exon	80742687	80742741	.	-	.	gene_id "XLOC_016748"; transcript_id "5_00043984"; exon_number "5"; gene_name "uc011ctr.1"; oId "uc011ctr.1"; nearest_ref "uc011ctr.1"; class_code "="; tss_id "TSS15467"; p_id "P15413";
chr5	hg19_knownGene	exon	80744609	80744644	.	-	.	gene_id "XLOC_016748"; transcript_id "5_00043984"; exon_number "6"; gene_name "uc011ctr.1"; oId "uc011ctr.1"; nearest_ref "uc011ctr.1"; class_code "="; tss_id "TSS15467"; p_id "P15413";
chr5	hg19_knownGene	exon	80756874	80756922	.	-	.	gene_id "XLOC_016748"; transcript_id "5_00043984"; exon_number "7"; gene_name "uc011ctr.1"; oId "uc011ctr.1"; nearest_ref "uc011ctr.1"; class_code "="; tss_id "TSS15467"; p_id "P15413";
chr5	hg19_knownGene	exon	80762793	80762860	.	-	.	gene_id "XLOC_016748"; transcript_id "5_00043984"; exon_number "8"; gene_name "uc011ctr.1"; oId "uc011ctr.1"; nearest_ref "uc011ctr.1"; class_code "="; tss_id "TSS15467"; p_id "P15413";
chr5	hg19_knownGene	exon	80769519	80769589	.	-	.	gene_id "XLOC_016748"; transcript_id "5_00043984"; exon_number "9"; gene_name "uc011ctr.1"; oId "uc011ctr.1"; nearest_ref "uc011ctr.1"; class_code "="; tss_id "TSS15467"; p_id "P15413";
chr5	hg19_knownGene	exon	80770315	80770381	.	-	.	gene_id "XLOC_016748"; transcript_id "5_00043984"; exon_number "10"; gene_name "uc011ctr.1"; oId "uc011ctr.1"; nearest_ref "uc011ctr.1"; class_code "="; tss_id "TSS15467"; p_id "P15413";
chr5	hg19_knownGene	exon	80785069	80785128	.	-	.	gene_id "XLOC_016748"; transcript_id "5_00043984"; exon_number "11"; gene_name "uc011ctr.1"; oId "uc011ctr.1"; nearest_ref "uc011ctr.1"; class_code "="; tss_id "TSS15467"; p_id "P15413";
chr5	hg19_knownGene	exon	80911292	80911376	.	-	.	gene_id "XLOC_016748"; transcript_id "5_00043984"; exon_number "12"; gene_name "uc011ctr.1"; oId "uc011ctr.1"; nearest_ref "uc011ctr.1"; class_code "="; tss_id "TSS15467"; p_id "P15413";
chr5	hg19_knownGene	exon	80932376	80932437	.	-	.	gene_id "XLOC_016748"; transcript_id "5_00043984"; exon_number "13"; gene_name "uc011ctr.1"; oId "uc011ctr.1"; nearest_ref "uc011ctr.1"; class_code "="; tss_id "TSS15467"; p_id "P15413";
chr5	hg19_knownGene	exon	80946086	80946158	.	-	.	gene_id "XLOC_016748"; transcript_id "5_00043984"; exon_number "14"; gene_name "uc011ctr.1"; oId "uc011ctr.1"; nearest_ref "uc011ctr.1"; class_code "="; tss_id "TSS15467"; p_id "P15413";
chr5	hg19_knownGene	exon	81046800	81047072	.	-	.	gene_id "XLOC_016748"; transcript_id "5_00043984"; exon_number "15"; gene_name "uc011ctr.1"; oId "uc011ctr.1"; nearest_ref "uc011ctr.1"; class_code "="; tss_id "TSS15467"; p_id "P15413";
chr5	hg19_knownGene	exon	80715673	80716352	.	-	.	gene_id "XLOC_016748"; transcript_id "5_00043983"; exon_number "1"; gene_name "uc011ctq.1"; oId "uc011ctq.1"; nearest_ref "uc011ctq.1"; class_code "="; tss_id "TSS15467"; p_id "P15412";
chr5	hg19_knownGene	exon	80724404	80724502	.	-	.	gene_id "XLOC_016748"; transcript_id "5_00043983"; exon_number "2"; gene_name "uc011ctq.1"; oId "uc011ctq.1"; nearest_ref "uc011ctq.1"; class_code "="; tss_id "TSS15467"; p_id "P15412";
chr5	hg19_knownGene	exon	80733249	80733277	.	-	.	gene_id "XLOC_016748"; transcript_id "5_00043983"; exon_number "3"; gene_name "uc011ctq.1"; oId "uc011ctq.1"; nearest_ref "uc011ctq.1"; class_code "="; tss_id "TSS15467"; p_id "P15412";
chr5	hg19_knownGene	exon	80736377	80736455	.	-	.	gene_id "XLOC_016748"; transcript_id "5_00043983"; exon_number "4"; gene_name "uc011ctq.1"; oId "uc011ctq.1"; nearest_ref "uc011ctq.1"; class_code "="; tss_id "TSS15467"; p_id "P15412";
chr5	hg19_knownGene	exon	80738472	80738542	.	-	.	gene_id "XLOC_016748"; transcript_id "5_00043983"; exon_number "5"; gene_name "uc011ctq.1"; oId "uc011ctq.1"; nearest_ref "uc011ctq.1"; class_code "="; tss_id "TSS15467"; p_id "P15412";
chr5	hg19_knownGene	exon	80742687	80742741	.	-	.	gene_id "XLOC_016748"; transcript_id "5_00043983"; exon_number "6"; gene_name "uc011ctq.1"; oId "uc011ctq.1"; nearest_ref "uc011ctq.1"; class_code "="; tss_id "TSS15467"; p_id "P15412";
chr5	hg19_knownGene	exon	80744609	80744644	.	-	.	gene_id "XLOC_016748"; transcript_id "5_00043983"; exon_number "7"; gene_name "uc011ctq.1"; oId "uc011ctq.1"; nearest_ref "uc011ctq.1"; class_code "="; tss_id "TSS15467"; p_id "P15412";
chr5	hg19_knownGene	exon	80756874	80756922	.	-	.	gene_id "XLOC_016748"; transcript_id "5_00043983"; exon_number "8"; gene_name "uc011ctq.1"; oId "uc011ctq.1"; nearest_ref "uc011ctq.1"; class_code "="; tss_id "TSS15467"; p_id "P15412";
chr5	hg19_knownGene	exon	80762793	80762884	.	-	.	gene_id "XLOC_016748"; transcript_id "5_00043983"; exon_number "9"; gene_name "uc011ctq.1"; oId "uc011ctq.1"; nearest_ref "uc011ctq.1"; class_code "="; tss_id "TSS15467"; p_id "P15412";
chr5	hg19_knownGene	exon	80769519	80769589	.	-	.	gene_id "XLOC_016748"; transcript_id "5_00043983"; exon_number "10"; gene_name "uc011ctq.1"; oId "uc011ctq.1"; nearest_ref "uc011ctq.1"; class_code "="; tss_id "TSS15467"; p_id "P15412";
chr5	hg19_knownGene	exon	80770315	80770381	.	-	.	gene_id "XLOC_016748"; transcript_id "5_00043983"; exon_number "11"; gene_name "uc011ctq.1"; oId "uc011ctq.1"; nearest_ref "uc011ctq.1"; class_code "="; tss_id "TSS15467"; p_id "P15412";
chr5	hg19_knownGene	exon	80785069	80785128	.	-	.	gene_id "XLOC_016748"; transcript_id "5_00043983"; exon_number "12"; gene_name "uc011ctq.1"; oId "uc011ctq.1"; nearest_ref "uc011ctq.1"; class_code "="; tss_id "TSS15467"; p_id "P15412";
chr5	hg19_knownGene	exon	80911292	80911376	.	-	.	gene_id "XLOC_016748"; transcript_id "5_00043983"; exon_number "13"; gene_name "uc011ctq.1"; oId "uc011ctq.1"; nearest_ref "uc011ctq.1"; class_code "="; tss_id "TSS15467"; p_id "P15412";
chr5	hg19_knownGene	exon	80932376	80932437	.	-	.	gene_id "XLOC_016748"; transcript_id "5_00043983"; exon_number "14"; gene_name "uc011ctq.1"; oId "uc011ctq.1"; nearest_ref "uc011ctq.1"; class_code "="; tss_id "TSS15467"; p_id "P15412";
chr5	hg19_knownGene	exon	80946086	80946158	.	-	.	gene_id "XLOC_016748"; transcript_id "5_00043983"; exon_number "15"; gene_name "uc011ctq.1"; oId "uc011ctq.1"; nearest_ref "uc011ctq.1"; class_code "="; tss_id "TSS15467"; p_id "P15412";
chr5	hg19_knownGene	exon	81046800	81047072	.	-	.	gene_id "XLOC_016748"; transcript_id "5_00043983"; exon_number "16"; gene_name "uc011ctq.1"; oId "uc011ctq.1"; nearest_ref "uc011ctq.1"; class_code "="; tss_id "TSS15467"; p_id "P15412";
chr5	hg19_knownGene	exon	80715673	80716352	.	-	.	gene_id "XLOC_016748"; transcript_id "5_00043982"; exon_number "1"; gene_name "uc011ctp.1"; oId "uc011ctp.1"; nearest_ref "uc011ctp.1"; class_code "="; tss_id "TSS15467"; p_id "P15411";
chr5	hg19_knownGene	exon	80724404	80724502	.	-	.	gene_id "XLOC_016748"; transcript_id "5_00043982"; exon_number "2"; gene_name "uc011ctp.1"; oId "uc011ctp.1"; nearest_ref "uc011ctp.1"; class_code "="; tss_id "TSS15467"; p_id "P15411";
chr5	hg19_knownGene	exon	80733249	80733277	.	-	.	gene_id "XLOC_016748"; transcript_id "5_00043982"; exon_number "3"; gene_name "uc011ctp.1"; oId "uc011ctp.1"; nearest_ref "uc011ctp.1"; class_code "="; tss_id "TSS15467"; p_id "P15411";
chr5	hg19_knownGene	exon	80736377	80736455	.	-	.	gene_id "XLOC_016748"; transcript_id "5_00043982"; exon_number "4"; gene_name "uc011ctp.1"; oId "uc011ctp.1"; nearest_ref "uc011ctp.1"; class_code "="; tss_id "TSS15467"; p_id "P15411";
chr5	hg19_knownGene	exon	80738472	80738542	.	-	.	gene_id "XLOC_016748"; transcript_id "5_00043982"; exon_number "5"; gene_name "uc011ctp.1"; oId "uc011ctp.1"; nearest_ref "uc011ctp.1"; class_code "="; tss_id "TSS15467"; p_id "P15411";
chr5	hg19_knownGene	exon	80742687	80742741	.	-	.	gene_id "XLOC_016748"; transcript_id "5_00043982"; exon_number "6"; gene_name "uc011ctp.1"; oId "uc011ctp.1"; nearest_ref "uc011ctp.1"; class_code "="; tss_id "TSS15467"; p_id "P15411";
chr5	hg19_knownGene	exon	80744609	80744644	.	-	.	gene_id "XLOC_016748"; transcript_id "5_00043982"; exon_number "7"; gene_name "uc011ctp.1"; oId "uc011ctp.1"; nearest_ref "uc011ctp.1"; class_code "="; tss_id "TSS15467"; p_id "P15411";
chr5	hg19_knownGene	exon	80756874	80756922	.	-	.	gene_id "XLOC_016748"; transcript_id "5_00043982"; exon_number "8"; gene_name "uc011ctp.1"; oId "uc011ctp.1"; nearest_ref "uc011ctp.1"; class_code "="; tss_id "TSS15467"; p_id "P15411";
chr5	hg19_knownGene	exon	80762793	80762860	.	-	.	gene_id "XLOC_016748"; transcript_id "5_00043982"; exon_number "9"; gene_name "uc011ctp.1"; oId "uc011ctp.1"; nearest_ref "uc011ctp.1"; class_code "="; tss_id "TSS15467"; p_id "P15411";
chr5	hg19_knownGene	exon	80769519	80769589	.	-	.	gene_id "XLOC_016748"; transcript_id "5_00043982"; exon_number "10"; gene_name "uc011ctp.1"; oId "uc011ctp.1"; nearest_ref "uc011ctp.1"; class_code "="; tss_id "TSS15467"; p_id "P15411";
chr5	hg19_knownGene	exon	80770315	80770381	.	-	.	gene_id "XLOC_016748"; transcript_id "5_00043982"; exon_number "11"; gene_name "uc011ctp.1"; oId "uc011ctp.1"; nearest_ref "uc011ctp.1"; class_code "="; tss_id "TSS15467"; p_id "P15411";
chr5	hg19_knownGene	exon	80809447	80809536	.	-	.	gene_id "XLOC_016748"; transcript_id "5_00043982"; exon_number "12"; gene_name "uc011ctp.1"; oId "uc011ctp.1"; nearest_ref "uc011ctp.1"; class_code "="; tss_id "TSS15467"; p_id "P15411";
chr5	hg19_knownGene	exon	80911292	80911376	.	-	.	gene_id "XLOC_016748"; transcript_id "5_00043982"; exon_number "13"; gene_name "uc011ctp.1"; oId "uc011ctp.1"; nearest_ref "uc011ctp.1"; class_code "="; tss_id "TSS15467"; p_id "P15411";
chr5	hg19_knownGene	exon	80932376	80932437	.	-	.	gene_id "XLOC_016748"; transcript_id "5_00043982"; exon_number "14"; gene_name "uc011ctp.1"; oId "uc011ctp.1"; nearest_ref "uc011ctp.1"; class_code "="; tss_id "TSS15467"; p_id "P15411";
chr5	hg19_knownGene	exon	80946086	80946158	.	-	.	gene_id "XLOC_016748"; transcript_id "5_00043982"; exon_number "15"; gene_name "uc011ctp.1"; oId "uc011ctp.1"; nearest_ref "uc011ctp.1"; class_code "="; tss_id "TSS15467"; p_id "P15411";
chr5	hg19_knownGene	exon	81046800	81047072	.	-	.	gene_id "XLOC_016748"; transcript_id "5_00043982"; exon_number "16"; gene_name "uc011ctp.1"; oId "uc011ctp.1"; nearest_ref "uc011ctp.1"; class_code "="; tss_id "TSS15467"; p_id "P15411";
chr5	hg19_knownGene	exon	80715673	80716352	.	-	.	gene_id "XLOC_016748"; transcript_id "5_00043981"; exon_number "1"; gene_name "uc003khp.2"; oId "uc003khp.2"; nearest_ref "uc003khp.2"; class_code "="; tss_id "TSS15467"; p_id "P15410";
chr5	hg19_knownGene	exon	80724404	80724502	.	-	.	gene_id "XLOC_016748"; transcript_id "5_00043981"; exon_number "2"; gene_name "uc003khp.2"; oId "uc003khp.2"; nearest_ref "uc003khp.2"; class_code "="; tss_id "TSS15467"; p_id "P15410";
chr5	hg19_knownGene	exon	80733249	80733277	.	-	.	gene_id "XLOC_016748"; transcript_id "5_00043981"; exon_number "3"; gene_name "uc003khp.2"; oId "uc003khp.2"; nearest_ref "uc003khp.2"; class_code "="; tss_id "TSS15467"; p_id "P15410";
chr5	hg19_knownGene	exon	80736377	80736455	.	-	.	gene_id "XLOC_016748"; transcript_id "5_00043981"; exon_number "4"; gene_name "uc003khp.2"; oId "uc003khp.2"; nearest_ref "uc003khp.2"; class_code "="; tss_id "TSS15467"; p_id "P15410";
chr5	hg19_knownGene	exon	80738472	80738542	.	-	.	gene_id "XLOC_016748"; transcript_id "5_00043981"; exon_number "5"; gene_name "uc003khp.2"; oId "uc003khp.2"; nearest_ref "uc003khp.2"; class_code "="; tss_id "TSS15467"; p_id "P15410";
chr5	hg19_knownGene	exon	80742687	80742741	.	-	.	gene_id "XLOC_016748"; transcript_id "5_00043981"; exon_number "6"; gene_name "uc003khp.2"; oId "uc003khp.2"; nearest_ref "uc003khp.2"; class_code "="; tss_id "TSS15467"; p_id "P15410";
chr5	hg19_knownGene	exon	80744609	80744644	.	-	.	gene_id "XLOC_016748"; transcript_id "5_00043981"; exon_number "7"; gene_name "uc003khp.2"; oId "uc003khp.2"; nearest_ref "uc003khp.2"; class_code "="; tss_id "TSS15467"; p_id "P15410";
chr5	hg19_knownGene	exon	80756874	80756922	.	-	.	gene_id "XLOC_016748"; transcript_id "5_00043981"; exon_number "8"; gene_name "uc003khp.2"; oId "uc003khp.2"; nearest_ref "uc003khp.2"; class_code "="; tss_id "TSS15467"; p_id "P15410";
chr5	hg19_knownGene	exon	80762793	80762884	.	-	.	gene_id "XLOC_016748"; transcript_id "5_00043981"; exon_number "9"; gene_name "uc003khp.2"; oId "uc003khp.2"; nearest_ref "uc003khp.2"; class_code "="; tss_id "TSS15467"; p_id "P15410";
chr5	hg19_knownGene	exon	80769519	80769589	.	-	.	gene_id "XLOC_016748"; transcript_id "5_00043981"; exon_number "10"; gene_name "uc003khp.2"; oId "uc003khp.2"; nearest_ref "uc003khp.2"; class_code "="; tss_id "TSS15467"; p_id "P15410";
chr5	hg19_knownGene	exon	80770315	80770381	.	-	.	gene_id "XLOC_016748"; transcript_id "5_00043981"; exon_number "11"; gene_name "uc003khp.2"; oId "uc003khp.2"; nearest_ref "uc003khp.2"; class_code "="; tss_id "TSS15467"; p_id "P15410";
chr5	hg19_knownGene	exon	80785069	80785128	.	-	.	gene_id "XLOC_016748"; transcript_id "5_00043981"; exon_number "12"; gene_name "uc003khp.2"; oId "uc003khp.2"; nearest_ref "uc003khp.2"; class_code "="; tss_id "TSS15467"; p_id "P15410";
chr5	hg19_knownGene	exon	80809447	80809536	.	-	.	gene_id "XLOC_016748"; transcript_id "5_00043981"; exon_number "13"; gene_name "uc003khp.2"; oId "uc003khp.2"; nearest_ref "uc003khp.2"; class_code "="; tss_id "TSS15467"; p_id "P15410";
chr5	hg19_knownGene	exon	80911292	80911376	.	-	.	gene_id "XLOC_016748"; transcript_id "5_00043981"; exon_number "14"; gene_name "uc003khp.2"; oId "uc003khp.2"; nearest_ref "uc003khp.2"; class_code "="; tss_id "TSS15467"; p_id "P15410";
chr5	hg19_knownGene	exon	80932376	80932437	.	-	.	gene_id "XLOC_016748"; transcript_id "5_00043981"; exon_number "15"; gene_name "uc003khp.2"; oId "uc003khp.2"; nearest_ref "uc003khp.2"; class_code "="; tss_id "TSS15467"; p_id "P15410";
chr5	hg19_knownGene	exon	80946086	80946158	.	-	.	gene_id "XLOC_016748"; transcript_id "5_00043981"; exon_number "16"; gene_name "uc003khp.2"; oId "uc003khp.2"; nearest_ref "uc003khp.2"; class_code "="; tss_id "TSS15467"; p_id "P15410";
chr5	hg19_knownGene	exon	81046800	81047072	.	-	.	gene_id "XLOC_016748"; transcript_id "5_00043981"; exon_number "17"; gene_name "uc003khp.2"; oId "uc003khp.2"; nearest_ref "uc003khp.2"; class_code "="; tss_id "TSS15467"; p_id "P15410";
chr5	hg19_knownGene	exon	80715673	80716352	.	-	.	gene_id "XLOC_016748"; transcript_id "5_00043980"; exon_number "1"; gene_name "uc003kho.2"; oId "uc003kho.2"; nearest_ref "uc003kho.2"; class_code "="; tss_id "TSS15467"; p_id "P15409";
chr5	hg19_knownGene	exon	80724404	80724502	.	-	.	gene_id "XLOC_016748"; transcript_id "5_00043980"; exon_number "2"; gene_name "uc003kho.2"; oId "uc003kho.2"; nearest_ref "uc003kho.2"; class_code "="; tss_id "TSS15467"; p_id "P15409";
chr5	hg19_knownGene	exon	80733249	80733277	.	-	.	gene_id "XLOC_016748"; transcript_id "5_00043980"; exon_number "3"; gene_name "uc003kho.2"; oId "uc003kho.2"; nearest_ref "uc003kho.2"; class_code "="; tss_id "TSS15467"; p_id "P15409";
chr5	hg19_knownGene	exon	80736377	80736455	.	-	.	gene_id "XLOC_016748"; transcript_id "5_00043980"; exon_number "4"; gene_name "uc003kho.2"; oId "uc003kho.2"; nearest_ref "uc003kho.2"; class_code "="; tss_id "TSS15467"; p_id "P15409";
chr5	hg19_knownGene	exon	80738472	80738542	.	-	.	gene_id "XLOC_016748"; transcript_id "5_00043980"; exon_number "5"; gene_name "uc003kho.2"; oId "uc003kho.2"; nearest_ref "uc003kho.2"; class_code "="; tss_id "TSS15467"; p_id "P15409";
chr5	hg19_knownGene	exon	80742687	80742741	.	-	.	gene_id "XLOC_016748"; transcript_id "5_00043980"; exon_number "6"; gene_name "uc003kho.2"; oId "uc003kho.2"; nearest_ref "uc003kho.2"; class_code "="; tss_id "TSS15467"; p_id "P15409";
chr5	hg19_knownGene	exon	80744609	80744644	.	-	.	gene_id "XLOC_016748"; transcript_id "5_00043980"; exon_number "7"; gene_name "uc003kho.2"; oId "uc003kho.2"; nearest_ref "uc003kho.2"; class_code "="; tss_id "TSS15467"; p_id "P15409";
chr5	hg19_knownGene	exon	80756874	80756922	.	-	.	gene_id "XLOC_016748"; transcript_id "5_00043980"; exon_number "8"; gene_name "uc003kho.2"; oId "uc003kho.2"; nearest_ref "uc003kho.2"; class_code "="; tss_id "TSS15467"; p_id "P15409";
chr5	hg19_knownGene	exon	80762793	80762860	.	-	.	gene_id "XLOC_016748"; transcript_id "5_00043980"; exon_number "9"; gene_name "uc003kho.2"; oId "uc003kho.2"; nearest_ref "uc003kho.2"; class_code "="; tss_id "TSS15467"; p_id "P15409";
chr5	hg19_knownGene	exon	80769519	80769589	.	-	.	gene_id "XLOC_016748"; transcript_id "5_00043980"; exon_number "10"; gene_name "uc003kho.2"; oId "uc003kho.2"; nearest_ref "uc003kho.2"; class_code "="; tss_id "TSS15467"; p_id "P15409";
chr5	hg19_knownGene	exon	80770315	80770381	.	-	.	gene_id "XLOC_016748"; transcript_id "5_00043980"; exon_number "11"; gene_name "uc003kho.2"; oId "uc003kho.2"; nearest_ref "uc003kho.2"; class_code "="; tss_id "TSS15467"; p_id "P15409";
chr5	hg19_knownGene	exon	80785069	80785128	.	-	.	gene_id "XLOC_016748"; transcript_id "5_00043980"; exon_number "12"; gene_name "uc003kho.2"; oId "uc003kho.2"; nearest_ref "uc003kho.2"; class_code "="; tss_id "TSS15467"; p_id "P15409";
chr5	hg19_knownGene	exon	80809447	80809536	.	-	.	gene_id "XLOC_016748"; transcript_id "5_00043980"; exon_number "13"; gene_name "uc003kho.2"; oId "uc003kho.2"; nearest_ref "uc003kho.2"; class_code "="; tss_id "TSS15467"; p_id "P15409";
chr5	hg19_knownGene	exon	80911292	80911376	.	-	.	gene_id "XLOC_016748"; transcript_id "5_00043980"; exon_number "14"; gene_name "uc003kho.2"; oId "uc003kho.2"; nearest_ref "uc003kho.2"; class_code "="; tss_id "TSS15467"; p_id "P15409";
chr5	hg19_knownGene	exon	80932376	80932437	.	-	.	gene_id "XLOC_016748"; transcript_id "5_00043980"; exon_number "15"; gene_name "uc003kho.2"; oId "uc003kho.2"; nearest_ref "uc003kho.2"; class_code "="; tss_id "TSS15467"; p_id "P15409";
chr5	hg19_knownGene	exon	80946086	80946158	.	-	.	gene_id "XLOC_016748"; transcript_id "5_00043980"; exon_number "16"; gene_name "uc003kho.2"; oId "uc003kho.2"; nearest_ref "uc003kho.2"; class_code "="; tss_id "TSS15467"; p_id "P15409";
chr5	hg19_knownGene	exon	81046800	81047072	.	-	.	gene_id "XLOC_016748"; transcript_id "5_00043980"; exon_number "17"; gene_name "uc003kho.2"; oId "uc003kho.2"; nearest_ref "uc003kho.2"; class_code "="; tss_id "TSS15467"; p_id "P15409";
chr5	Cufflinks	exon	81569091	81570335	.	-	.	gene_id "XLOC_016749"; transcript_id "5_00046118"; exon_number "1"; gene_name "uc003khu.2"; oId "SC4.uc003khu.2.1"; nearest_ref "uc003khu.2"; class_code "j"; tss_id "TSS15470";
chr5	Cufflinks	exon	81570443	81572074	.	-	.	gene_id "XLOC_016749"; transcript_id "5_00046118"; exon_number "2"; gene_name "uc003khu.2"; oId "SC4.uc003khu.2.1"; nearest_ref "uc003khu.2"; class_code "j"; tss_id "TSS15470";
chr5	Cufflinks	exon	81572217	81572337	.	-	.	gene_id "XLOC_016749"; transcript_id "5_00046118"; exon_number "3"; gene_name "uc003khu.2"; oId "SC4.uc003khu.2.1"; nearest_ref "uc003khu.2"; class_code "j"; tss_id "TSS15470";
chr5	Cufflinks	exon	81573512	81573671	.	-	.	gene_id "XLOC_016749"; transcript_id "5_00046118"; exon_number "4"; gene_name "uc003khu.2"; oId "SC4.uc003khu.2.1"; nearest_ref "uc003khu.2"; class_code "j"; tss_id "TSS15470";
chr5	Cufflinks	exon	81574139	81574377	.	-	.	gene_id "XLOC_016749"; transcript_id "5_00046118"; exon_number "5"; gene_name "uc003khu.2"; oId "SC4.uc003khu.2.1"; nearest_ref "uc003khu.2"; class_code "j"; tss_id "TSS15470";
chr5	hg19_knownGene	exon	81569141	81572074	.	-	.	gene_id "XLOC_016749"; transcript_id "5_00043985"; exon_number "1"; gene_name "uc003khu.2"; oId "uc003khu.2"; nearest_ref "uc003khu.2"; class_code "="; tss_id "TSS15471"; p_id "P15416";
chr5	hg19_knownGene	exon	81572217	81572337	.	-	.	gene_id "XLOC_016749"; transcript_id "5_00043985"; exon_number "2"; gene_name "uc003khu.2"; oId "uc003khu.2"; nearest_ref "uc003khu.2"; class_code "="; tss_id "TSS15471"; p_id "P15416";
chr5	hg19_knownGene	exon	81573512	81573671	.	-	.	gene_id "XLOC_016749"; transcript_id "5_00043985"; exon_number "3"; gene_name "uc003khu.2"; oId "uc003khu.2"; nearest_ref "uc003khu.2"; class_code "="; tss_id "TSS15471"; p_id "P15416";
chr5	hg19_knownGene	exon	81574139	81574235	.	-	.	gene_id "XLOC_016749"; transcript_id "5_00043985"; exon_number "4"; gene_name "uc003khu.2"; oId "uc003khu.2"; nearest_ref "uc003khu.2"; class_code "="; tss_id "TSS15471"; p_id "P15416";
chr5	Cufflinks	exon	81571964	81572074	.	-	.	gene_id "XLOC_016749"; transcript_id "5_00043986"; exon_number "1"; gene_name "uc003khu.2"; oId "SC4.uc003khu.2.3"; nearest_ref "uc003khu.2"; class_code "j"; tss_id "TSS15470";
chr5	Cufflinks	exon	81572217	81572337	.	-	.	gene_id "XLOC_016749"; transcript_id "5_00043986"; exon_number "2"; gene_name "uc003khu.2"; oId "SC4.uc003khu.2.3"; nearest_ref "uc003khu.2"; class_code "j"; tss_id "TSS15470";
chr5	Cufflinks	exon	81573514	81573671	.	-	.	gene_id "XLOC_016749"; transcript_id "5_00043986"; exon_number "3"; gene_name "uc003khu.2"; oId "SC4.uc003khu.2.3"; nearest_ref "uc003khu.2"; class_code "j"; tss_id "TSS15470";
chr5	Cufflinks	exon	81574139	81574377	.	-	.	gene_id "XLOC_016749"; transcript_id "5_00043986"; exon_number "4"; gene_name "uc003khu.2"; oId "SC4.uc003khu.2.3"; nearest_ref "uc003khu.2"; class_code "j"; tss_id "TSS15470";
chr5	Cufflinks	exon	82338480	82338679	.	-	.	gene_id "XLOC_016750"; transcript_id "5_00046120"; exon_number "1"; oId "SC4.25489.1"; class_code "u";
chr5	Cufflinks	exon	82345204	82345540	.	-	.	gene_id "XLOC_016751"; transcript_id "5_00048339"; exon_number "1"; oId "upf1_r4.30292.1"; class_code "u";
chr5	Cufflinks	exon	82345767	82346576	.	-	.	gene_id "XLOC_016752"; transcript_id "5_00046121"; exon_number "1"; oId "SC4.25490.1"; class_code "u";
chr5	Cufflinks	exon	82346643	82347079	.	-	.	gene_id "XLOC_016753"; transcript_id "5_00046122"; exon_number "1"; gene_name "uc003khx.3"; oId "SC4.25494.1"; nearest_ref "uc003khx.3"; class_code "p";
chr5	Cufflinks	exon	82348667	82352973	.	-	.	gene_id "XLOC_016754"; transcript_id "5_00046991"; exon_number "1"; gene_name "uc003khx.3"; oId "upf3.uc003khx.3.2"; nearest_ref "uc003khx.3"; class_code "j"; tss_id "TSS15472";
chr5	Cufflinks	exon	82357696	82357730	.	-	.	gene_id "XLOC_016754"; transcript_id "5_00046991"; exon_number "2"; gene_name "uc003khx.3"; oId "upf3.uc003khx.3.2"; nearest_ref "uc003khx.3"; class_code "j"; tss_id "TSS15472";
chr5	Cufflinks	exon	82360774	82360820	.	-	.	gene_id "XLOC_016754"; transcript_id "5_00046991"; exon_number "3"; gene_name "uc003khx.3"; oId "upf3.uc003khx.3.2"; nearest_ref "uc003khx.3"; class_code "j"; tss_id "TSS15472";
chr5	Cufflinks	exon	82348667	82352973	.	-	.	gene_id "XLOC_016754"; transcript_id "5_00043987"; exon_number "1"; gene_name "uc003khx.3"; oId "uc003khx.3_ext"; nearest_ref "uc003khx.3"; class_code "="; tss_id "TSS15473"; p_id "P15417";
chr5	Cufflinks	exon	82357696	82357730	.	-	.	gene_id "XLOC_016754"; transcript_id "5_00043987"; exon_number "2"; gene_name "uc003khx.3"; oId "uc003khx.3_ext"; nearest_ref "uc003khx.3"; class_code "="; tss_id "TSS15473"; p_id "P15417";
chr5	Cufflinks	exon	82360827	82360936	.	-	.	gene_id "XLOC_016754"; transcript_id "5_00043987"; exon_number "3"; gene_name "uc003khx.3"; oId "uc003khx.3_ext"; nearest_ref "uc003khx.3"; class_code "="; tss_id "TSS15473"; p_id "P15417";
chr5	Cufflinks	exon	82373140	82373357	.	-	.	gene_id "XLOC_016754"; transcript_id "5_00043987"; exon_number "4"; gene_name "uc003khx.3"; oId "uc003khx.3_ext"; nearest_ref "uc003khx.3"; class_code "="; tss_id "TSS15473"; p_id "P15417";
chr5	Cufflinks	exon	82348675	82352973	.	-	.	gene_id "XLOC_016754"; transcript_id "5_00046123"; exon_number "1"; gene_name "uc003khx.3"; oId "SC4.uc003khx.3.2"; nearest_ref "uc003khx.3"; class_code "j"; tss_id "TSS15473";
chr5	Cufflinks	exon	82357696	82357730	.	-	.	gene_id "XLOC_016754"; transcript_id "5_00046123"; exon_number "2"; gene_name "uc003khx.3"; oId "SC4.uc003khx.3.2"; nearest_ref "uc003khx.3"; class_code "j"; tss_id "TSS15473";
chr5	Cufflinks	exon	82373140	82373272	.	-	.	gene_id "XLOC_016754"; transcript_id "5_00046123"; exon_number "3"; gene_name "uc003khx.3"; oId "SC4.uc003khx.3.2"; nearest_ref "uc003khx.3"; class_code "j"; tss_id "TSS15473";
chr5	hg19_knownGene	exon	82360025	82360156	.	-	.	gene_id "XLOC_016755"; transcript_id "5_00043988"; exon_number "1"; gene_name "uc003khz.2"; oId "uc003khz.2"; nearest_ref "uc003khz.2"; class_code "=";
chr5	hg19_knownGene	exon	82934018	82937604	.	-	.	gene_id "XLOC_016756"; transcript_id "5_00043989"; exon_number "1"; gene_name "uc003kim.2"; oId "uc003kim.2"; nearest_ref "uc003kim.2"; class_code "="; tss_id "TSS15474"; p_id "P15418";
chr5	hg19_knownGene	exon	82940182	82940484	.	-	.	gene_id "XLOC_016756"; transcript_id "5_00043989"; exon_number "2"; gene_name "uc003kim.2"; oId "uc003kim.2"; nearest_ref "uc003kim.2"; class_code "="; tss_id "TSS15474"; p_id "P15418";
chr5	hg19_knownGene	exon	82948272	82948643	.	-	.	gene_id "XLOC_016756"; transcript_id "5_00043989"; exon_number "3"; gene_name "uc003kim.2"; oId "uc003kim.2"; nearest_ref "uc003kim.2"; class_code "="; tss_id "TSS15474"; p_id "P15418";
chr5	hg19_knownGene	exon	82969243	82969413	.	-	.	gene_id "XLOC_016756"; transcript_id "5_00043989"; exon_number "4"; gene_name "uc003kim.2"; oId "uc003kim.2"; nearest_ref "uc003kim.2"; class_code "="; tss_id "TSS15474"; p_id "P15418";
chr5	hg19_knownGene	exon	82934018	82937604	.	-	.	gene_id "XLOC_016756"; transcript_id "5_00043990"; exon_number "1"; gene_name "uc003kin.2"; oId "uc003kin.2"; nearest_ref "uc003kin.2"; class_code "="; tss_id "TSS15475"; p_id "P15418";
chr5	hg19_knownGene	exon	82940182	82940484	.	-	.	gene_id "XLOC_016756"; transcript_id "5_00043990"; exon_number "2"; gene_name "uc003kin.2"; oId "uc003kin.2"; nearest_ref "uc003kin.2"; class_code "="; tss_id "TSS15475"; p_id "P15418";
chr5	hg19_knownGene	exon	82948272	82948643	.	-	.	gene_id "XLOC_016756"; transcript_id "5_00043990"; exon_number "3"; gene_name "uc003kin.2"; oId "uc003kin.2"; nearest_ref "uc003kin.2"; class_code "="; tss_id "TSS15475"; p_id "P15418";
chr5	hg19_knownGene	exon	82969243	82969368	.	-	.	gene_id "XLOC_016756"; transcript_id "5_00043990"; exon_number "4"; gene_name "uc003kin.2"; oId "uc003kin.2"; nearest_ref "uc003kin.2"; class_code "="; tss_id "TSS15475"; p_id "P15418";
chr5	hg19_knownGene	exon	83016608	83016896	.	-	.	gene_id "XLOC_016756"; transcript_id "5_00043990"; exon_number "5"; gene_name "uc003kin.2"; oId "uc003kin.2"; nearest_ref "uc003kin.2"; class_code "="; tss_id "TSS15475"; p_id "P15418";
chr5	Cufflinks	exon	83042569	83042830	.	-	.	gene_id "XLOC_016757"; transcript_id "5_00046124"; exon_number "1"; oId "SC4.25497.1"; class_code "u";
chr5	Cufflinks	exon	83236448	83239387	.	-	.	gene_id "XLOC_016758"; transcript_id "5_00043992"; exon_number "1"; gene_name "uc003kip.1"; oId "upf1_r4.30306.2"; nearest_ref "uc003kip.1"; class_code "="; tss_id "TSS15476"; p_id "P15421";
chr5	Cufflinks	exon	83259024	83259179	.	-	.	gene_id "XLOC_016758"; transcript_id "5_00043992"; exon_number "2"; gene_name "uc003kip.1"; oId "upf1_r4.30306.2"; nearest_ref "uc003kip.1"; class_code "="; tss_id "TSS15476"; p_id "P15421";
chr5	Cufflinks	exon	83356119	83356303	.	-	.	gene_id "XLOC_016758"; transcript_id "5_00043992"; exon_number "3"; gene_name "uc003kip.1"; oId "upf1_r4.30306.2"; nearest_ref "uc003kip.1"; class_code "="; tss_id "TSS15476"; p_id "P15421";
chr5	Cufflinks	exon	83360519	83360663	.	-	.	gene_id "XLOC_016758"; transcript_id "5_00043992"; exon_number "4"; gene_name "uc003kip.1"; oId "upf1_r4.30306.2"; nearest_ref "uc003kip.1"; class_code "="; tss_id "TSS15476"; p_id "P15421";
chr5	Cufflinks	exon	83362270	83362425	.	-	.	gene_id "XLOC_016758"; transcript_id "5_00043992"; exon_number "5"; gene_name "uc003kip.1"; oId "upf1_r4.30306.2"; nearest_ref "uc003kip.1"; class_code "="; tss_id "TSS15476"; p_id "P15421";
chr5	Cufflinks	exon	83402467	83402648	.	-	.	gene_id "XLOC_016758"; transcript_id "5_00043992"; exon_number "6"; gene_name "uc003kip.1"; oId "upf1_r4.30306.2"; nearest_ref "uc003kip.1"; class_code "="; tss_id "TSS15476"; p_id "P15421";
chr5	Cufflinks	exon	83433059	83433172	.	-	.	gene_id "XLOC_016758"; transcript_id "5_00043992"; exon_number "7"; gene_name "uc003kip.1"; oId "upf1_r4.30306.2"; nearest_ref "uc003kip.1"; class_code "="; tss_id "TSS15476"; p_id "P15421";
chr5	Cufflinks	exon	83476211	83476339	.	-	.	gene_id "XLOC_016758"; transcript_id "5_00043992"; exon_number "8"; gene_name "uc003kip.1"; oId "upf1_r4.30306.2"; nearest_ref "uc003kip.1"; class_code "="; tss_id "TSS15476"; p_id "P15421";
chr5	Cufflinks	exon	83549902	83550030	.	-	.	gene_id "XLOC_016758"; transcript_id "5_00043992"; exon_number "9"; gene_name "uc003kip.1"; oId "upf1_r4.30306.2"; nearest_ref "uc003kip.1"; class_code "="; tss_id "TSS15476"; p_id "P15421";
chr5	Cufflinks	exon	83680126	83680700	.	-	.	gene_id "XLOC_016758"; transcript_id "5_00043992"; exon_number "10"; gene_name "uc003kip.1"; oId "upf1_r4.30306.2"; nearest_ref "uc003kip.1"; class_code "="; tss_id "TSS15476"; p_id "P15421";
chr5	Cufflinks	exon	83236448	83239387	.	-	.	gene_id "XLOC_016758"; transcript_id "5_00043991"; exon_number "1"; gene_name "uc003kio.1"; oId "upf1_r4.30306.1"; nearest_ref "uc003kio.1"; class_code "="; tss_id "TSS15476"; p_id "P15420";
chr5	Cufflinks	exon	83259024	83259179	.	-	.	gene_id "XLOC_016758"; transcript_id "5_00043991"; exon_number "2"; gene_name "uc003kio.1"; oId "upf1_r4.30306.1"; nearest_ref "uc003kio.1"; class_code "="; tss_id "TSS15476"; p_id "P15420";
chr5	Cufflinks	exon	83356119	83356303	.	-	.	gene_id "XLOC_016758"; transcript_id "5_00043991"; exon_number "3"; gene_name "uc003kio.1"; oId "upf1_r4.30306.1"; nearest_ref "uc003kio.1"; class_code "="; tss_id "TSS15476"; p_id "P15420";
chr5	Cufflinks	exon	83360519	83360663	.	-	.	gene_id "XLOC_016758"; transcript_id "5_00043991"; exon_number "4"; gene_name "uc003kio.1"; oId "upf1_r4.30306.1"; nearest_ref "uc003kio.1"; class_code "="; tss_id "TSS15476"; p_id "P15420";
chr5	Cufflinks	exon	83362270	83362425	.	-	.	gene_id "XLOC_016758"; transcript_id "5_00043991"; exon_number "5"; gene_name "uc003kio.1"; oId "upf1_r4.30306.1"; nearest_ref "uc003kio.1"; class_code "="; tss_id "TSS15476"; p_id "P15420";
chr5	Cufflinks	exon	83402467	83402648	.	-	.	gene_id "XLOC_016758"; transcript_id "5_00043991"; exon_number "6"; gene_name "uc003kio.1"; oId "upf1_r4.30306.1"; nearest_ref "uc003kio.1"; class_code "="; tss_id "TSS15476"; p_id "P15420";
chr5	Cufflinks	exon	83433059	83433172	.	-	.	gene_id "XLOC_016758"; transcript_id "5_00043991"; exon_number "7"; gene_name "uc003kio.1"; oId "upf1_r4.30306.1"; nearest_ref "uc003kio.1"; class_code "="; tss_id "TSS15476"; p_id "P15420";
chr5	Cufflinks	exon	83476211	83476339	.	-	.	gene_id "XLOC_016758"; transcript_id "5_00043991"; exon_number "8"; gene_name "uc003kio.1"; oId "upf1_r4.30306.1"; nearest_ref "uc003kio.1"; class_code "="; tss_id "TSS15476"; p_id "P15420";
chr5	Cufflinks	exon	83525673	83525702	.	-	.	gene_id "XLOC_016758"; transcript_id "5_00043991"; exon_number "9"; gene_name "uc003kio.1"; oId "upf1_r4.30306.1"; nearest_ref "uc003kio.1"; class_code "="; tss_id "TSS15476"; p_id "P15420";
chr5	Cufflinks	exon	83549902	83550030	.	-	.	gene_id "XLOC_016758"; transcript_id "5_00043991"; exon_number "10"; gene_name "uc003kio.1"; oId "upf1_r4.30306.1"; nearest_ref "uc003kio.1"; class_code "="; tss_id "TSS15476"; p_id "P15420";
chr5	Cufflinks	exon	83680126	83680700	.	-	.	gene_id "XLOC_016758"; transcript_id "5_00043991"; exon_number "11"; gene_name "uc003kio.1"; oId "upf1_r4.30306.1"; nearest_ref "uc003kio.1"; class_code "="; tss_id "TSS15476"; p_id "P15420";
chr5	hg19_knownGene	exon	83343425	83344091	.	-	.	gene_id "XLOC_016758"; transcript_id "5_00043993"; exon_number "1"; gene_name "uc011ctt.1"; oId "uc011ctt.1"; nearest_ref "uc011ctt.1"; class_code "="; tss_id "TSS15477"; p_id "P15419";
chr5	hg19_knownGene	exon	83356119	83356303	.	-	.	gene_id "XLOC_016758"; transcript_id "5_00043993"; exon_number "2"; gene_name "uc011ctt.1"; oId "uc011ctt.1"; nearest_ref "uc011ctt.1"; class_code "="; tss_id "TSS15477"; p_id "P15419";
chr5	hg19_knownGene	exon	83360519	83360663	.	-	.	gene_id "XLOC_016758"; transcript_id "5_00043993"; exon_number "3"; gene_name "uc011ctt.1"; oId "uc011ctt.1"; nearest_ref "uc011ctt.1"; class_code "="; tss_id "TSS15477"; p_id "P15419";
chr5	hg19_knownGene	exon	83362270	83362425	.	-	.	gene_id "XLOC_016758"; transcript_id "5_00043993"; exon_number "4"; gene_name "uc011ctt.1"; oId "uc011ctt.1"; nearest_ref "uc011ctt.1"; class_code "="; tss_id "TSS15477"; p_id "P15419";
chr5	hg19_knownGene	exon	83374448	83374647	.	-	.	gene_id "XLOC_016758"; transcript_id "5_00043993"; exon_number "5"; gene_name "uc011ctt.1"; oId "uc011ctt.1"; nearest_ref "uc011ctt.1"; class_code "="; tss_id "TSS15477"; p_id "P15419";
chr5	Cufflinks	exon	83344001	83344091	.	-	.	gene_id "XLOC_016758"; transcript_id "5_00046125"; exon_number "1"; gene_name "uc011ctt.1"; oId "SC4.25500.5"; nearest_ref "uc011ctt.1"; class_code "j"; tss_id "TSS15476";
chr5	Cufflinks	exon	83356119	83356303	.	-	.	gene_id "XLOC_016758"; transcript_id "5_00046125"; exon_number "2"; gene_name "uc011ctt.1"; oId "SC4.25500.5"; nearest_ref "uc011ctt.1"; class_code "j"; tss_id "TSS15476";
chr5	Cufflinks	exon	83360519	83360663	.	-	.	gene_id "XLOC_016758"; transcript_id "5_00046125"; exon_number "3"; gene_name "uc011ctt.1"; oId "SC4.25500.5"; nearest_ref "uc011ctt.1"; class_code "j"; tss_id "TSS15476";
chr5	Cufflinks	exon	83362270	83362425	.	-	.	gene_id "XLOC_016758"; transcript_id "5_00046125"; exon_number "4"; gene_name "uc011ctt.1"; oId "SC4.25500.5"; nearest_ref "uc011ctt.1"; class_code "j"; tss_id "TSS15476";
chr5	Cufflinks	exon	83402467	83402648	.	-	.	gene_id "XLOC_016758"; transcript_id "5_00046125"; exon_number "5"; gene_name "uc011ctt.1"; oId "SC4.25500.5"; nearest_ref "uc011ctt.1"; class_code "j"; tss_id "TSS15476";
chr5	Cufflinks	exon	83433059	83433172	.	-	.	gene_id "XLOC_016758"; transcript_id "5_00046125"; exon_number "6"; gene_name "uc011ctt.1"; oId "SC4.25500.5"; nearest_ref "uc011ctt.1"; class_code "j"; tss_id "TSS15476";
chr5	Cufflinks	exon	83476211	83476339	.	-	.	gene_id "XLOC_016758"; transcript_id "5_00046125"; exon_number "7"; gene_name "uc011ctt.1"; oId "SC4.25500.5"; nearest_ref "uc011ctt.1"; class_code "j"; tss_id "TSS15476";
chr5	Cufflinks	exon	83525673	83525702	.	-	.	gene_id "XLOC_016758"; transcript_id "5_00046125"; exon_number "8"; gene_name "uc011ctt.1"; oId "SC4.25500.5"; nearest_ref "uc011ctt.1"; class_code "j"; tss_id "TSS15476";
chr5	Cufflinks	exon	83549902	83550030	.	-	.	gene_id "XLOC_016758"; transcript_id "5_00046125"; exon_number "9"; gene_name "uc011ctt.1"; oId "SC4.25500.5"; nearest_ref "uc011ctt.1"; class_code "j"; tss_id "TSS15476";
chr5	Cufflinks	exon	83680126	83680611	.	-	.	gene_id "XLOC_016758"; transcript_id "5_00046125"; exon_number "10"; gene_name "uc011ctt.1"; oId "SC4.25500.5"; nearest_ref "uc011ctt.1"; class_code "j"; tss_id "TSS15476";
chr5	Cufflinks	exon	83427817	83428052	.	-	.	gene_id "XLOC_016758"; transcript_id "5_00046992"; exon_number "1"; gene_name "uc003kip.1"; oId "upf3.17313.6"; nearest_ref "uc003kip.1"; class_code "j"; tss_id "TSS15476";
chr5	Cufflinks	exon	83433059	83433172	.	-	.	gene_id "XLOC_016758"; transcript_id "5_00046992"; exon_number "2"; gene_name "uc003kip.1"; oId "upf3.17313.6"; nearest_ref "uc003kip.1"; class_code "j"; tss_id "TSS15476";
chr5	Cufflinks	exon	83476211	83476339	.	-	.	gene_id "XLOC_016758"; transcript_id "5_00046992"; exon_number "3"; gene_name "uc003kip.1"; oId "upf3.17313.6"; nearest_ref "uc003kip.1"; class_code "j"; tss_id "TSS15476";
chr5	Cufflinks	exon	83549902	83550030	.	-	.	gene_id "XLOC_016758"; transcript_id "5_00046992"; exon_number "4"; gene_name "uc003kip.1"; oId "upf3.17313.6"; nearest_ref "uc003kip.1"; class_code "j"; tss_id "TSS15476";
chr5	Cufflinks	exon	83680126	83680611	.	-	.	gene_id "XLOC_016758"; transcript_id "5_00046992"; exon_number "5"; gene_name "uc003kip.1"; oId "upf3.17313.6"; nearest_ref "uc003kip.1"; class_code "j"; tss_id "TSS15476";
chr5	Cufflinks	exon	84295510	84295631	.	-	.	gene_id "XLOC_016759"; transcript_id "5_00043994"; exon_number "1"; oId "SC3.16469.1"; class_code "u";
chr5	Cufflinks	exon	86180161	86180782	.	-	.	gene_id "XLOC_016760"; transcript_id "5_00046127"; exon_number "1"; oId "SC4.25506.2"; class_code "u";
chr5	hg19_knownGene	exon	86511552	86514146	.	-	.	gene_id "XLOC_016761"; transcript_id "5_00043996"; exon_number "1"; gene_name "uc003kiu.1"; oId "uc003kiu.1"; nearest_ref "uc003kiu.1"; class_code "="; tss_id "TSS15479"; p_id "P15423";
chr5	hg19_knownGene	exon	86534632	86534798	.	-	.	gene_id "XLOC_016761"; transcript_id "5_00043996"; exon_number "2"; gene_name "uc003kiu.1"; oId "uc003kiu.1"; nearest_ref "uc003kiu.1"; class_code "="; tss_id "TSS15479"; p_id "P15423";
chr5	hg19_knownGene	exon	86534883	86535018	.	-	.	gene_id "XLOC_016761"; transcript_id "5_00043996"; exon_number "3"; gene_name "uc003kiu.1"; oId "uc003kiu.1"; nearest_ref "uc003kiu.1"; class_code "="; tss_id "TSS15479"; p_id "P15423";
chr5	hg19_knownGene	exon	86512423	86514167	.	-	.	gene_id "XLOC_016761"; transcript_id "5_00043997"; exon_number "1"; gene_name "uc003kiv.1"; oId "uc003kiv.1"; nearest_ref "uc003kiv.1"; class_code "="; tss_id "TSS15480"; p_id "P15422";
chr5	hg19_knownGene	exon	86534632	86534798	.	-	.	gene_id "XLOC_016761"; transcript_id "5_00043997"; exon_number "2"; gene_name "uc003kiv.1"; oId "uc003kiv.1"; nearest_ref "uc003kiv.1"; class_code "="; tss_id "TSS15480"; p_id "P15422";
chr5	Cufflinks	exon	86614232	86614709	.	-	.	gene_id "XLOC_016762"; transcript_id "5_00048342"; exon_number "1"; gene_name "uc011ctv.1"; oId "upf1_r4.30366.1"; nearest_ref "uc011ctv.1"; class_code "i";
chr5	Cufflinks	exon	86663152	86663579	.	-	.	gene_id "XLOC_016763"; transcript_id "5_00046128"; exon_number "1"; gene_name "uc010jav.2"; oId "SC4.25537.1"; nearest_ref "uc010jav.2"; class_code "i";
chr5	hg19_knownGene	exon	86687311	86688721	.	-	.	gene_id "XLOC_016764"; transcript_id "5_00043998"; exon_number "1"; gene_name "uc003kiy.1"; oId "uc003kiy.1"; nearest_ref "uc003kiy.1"; class_code "="; tss_id "TSS15482";
chr5	hg19_knownGene	exon	86690222	86690301	.	-	.	gene_id "XLOC_016764"; transcript_id "5_00043998"; exon_number "2"; gene_name "uc003kiy.1"; oId "uc003kiy.1"; nearest_ref "uc003kiy.1"; class_code "="; tss_id "TSS15482";
chr5	hg19_knownGene	exon	86690861	86690921	.	-	.	gene_id "XLOC_016764"; transcript_id "5_00043998"; exon_number "3"; gene_name "uc003kiy.1"; oId "uc003kiy.1"; nearest_ref "uc003kiy.1"; class_code "="; tss_id "TSS15482";
chr5	hg19_knownGene	exon	86695211	86695322	.	-	.	gene_id "XLOC_016764"; transcript_id "5_00043998"; exon_number "4"; gene_name "uc003kiy.1"; oId "uc003kiy.1"; nearest_ref "uc003kiy.1"; class_code "="; tss_id "TSS15482";
chr5	hg19_knownGene	exon	86697519	86697589	.	-	.	gene_id "XLOC_016764"; transcript_id "5_00043998"; exon_number "5"; gene_name "uc003kiy.1"; oId "uc003kiy.1"; nearest_ref "uc003kiy.1"; class_code "="; tss_id "TSS15482";
chr5	hg19_knownGene	exon	86703793	86704003	.	-	.	gene_id "XLOC_016764"; transcript_id "5_00043998"; exon_number "6"; gene_name "uc003kiy.1"; oId "uc003kiy.1"; nearest_ref "uc003kiy.1"; class_code "="; tss_id "TSS15482";
chr5	hg19_knownGene	exon	86689234	86690921	.	-	.	gene_id "XLOC_016764"; transcript_id "5_00043999"; exon_number "1"; gene_name "uc003kiz.1"; oId "uc003kiz.1"; nearest_ref "uc003kiz.1"; class_code "="; tss_id "TSS15483"; p_id "P15425";
chr5	hg19_knownGene	exon	86695211	86695322	.	-	.	gene_id "XLOC_016764"; transcript_id "5_00043999"; exon_number "2"; gene_name "uc003kiz.1"; oId "uc003kiz.1"; nearest_ref "uc003kiz.1"; class_code "="; tss_id "TSS15483"; p_id "P15425";
chr5	hg19_knownGene	exon	86697519	86697589	.	-	.	gene_id "XLOC_016764"; transcript_id "5_00043999"; exon_number "3"; gene_name "uc003kiz.1"; oId "uc003kiz.1"; nearest_ref "uc003kiz.1"; class_code "="; tss_id "TSS15483"; p_id "P15425";
chr5	hg19_knownGene	exon	86700661	86700824	.	-	.	gene_id "XLOC_016764"; transcript_id "5_00043999"; exon_number "4"; gene_name "uc003kiz.1"; oId "uc003kiz.1"; nearest_ref "uc003kiz.1"; class_code "="; tss_id "TSS15483"; p_id "P15425";
chr5	hg19_knownGene	exon	86703793	86704003	.	-	.	gene_id "XLOC_016764"; transcript_id "5_00043999"; exon_number "5"; gene_name "uc003kiz.1"; oId "uc003kiz.1"; nearest_ref "uc003kiz.1"; class_code "="; tss_id "TSS15483"; p_id "P15425";
chr5	hg19_knownGene	exon	86705107	86705180	.	-	.	gene_id "XLOC_016764"; transcript_id "5_00043999"; exon_number "6"; gene_name "uc003kiz.1"; oId "uc003kiz.1"; nearest_ref "uc003kiz.1"; class_code "="; tss_id "TSS15483"; p_id "P15425";
chr5	hg19_knownGene	exon	86707041	86707163	.	-	.	gene_id "XLOC_016764"; transcript_id "5_00043999"; exon_number "7"; gene_name "uc003kiz.1"; oId "uc003kiz.1"; nearest_ref "uc003kiz.1"; class_code "="; tss_id "TSS15483"; p_id "P15425";
chr5	hg19_knownGene	exon	86690083	86690301	.	-	.	gene_id "XLOC_016764"; transcript_id "5_00044000"; exon_number "1"; gene_name "uc003kja.2"; oId "uc003kja.2"; nearest_ref "uc003kja.2"; class_code "="; tss_id "TSS15484"; p_id "P15424";
chr5	hg19_knownGene	exon	86690861	86690921	.	-	.	gene_id "XLOC_016764"; transcript_id "5_00044000"; exon_number "2"; gene_name "uc003kja.2"; oId "uc003kja.2"; nearest_ref "uc003kja.2"; class_code "="; tss_id "TSS15484"; p_id "P15424";
chr5	hg19_knownGene	exon	86695211	86695322	.	-	.	gene_id "XLOC_016764"; transcript_id "5_00044000"; exon_number "3"; gene_name "uc003kja.2"; oId "uc003kja.2"; nearest_ref "uc003kja.2"; class_code "="; tss_id "TSS15484"; p_id "P15424";
chr5	hg19_knownGene	exon	86697519	86697589	.	-	.	gene_id "XLOC_016764"; transcript_id "5_00044000"; exon_number "4"; gene_name "uc003kja.2"; oId "uc003kja.2"; nearest_ref "uc003kja.2"; class_code "="; tss_id "TSS15484"; p_id "P15424";
chr5	hg19_knownGene	exon	86700661	86700824	.	-	.	gene_id "XLOC_016764"; transcript_id "5_00044000"; exon_number "5"; gene_name "uc003kja.2"; oId "uc003kja.2"; nearest_ref "uc003kja.2"; class_code "="; tss_id "TSS15484"; p_id "P15424";
chr5	hg19_knownGene	exon	86703793	86704003	.	-	.	gene_id "XLOC_016764"; transcript_id "5_00044000"; exon_number "6"; gene_name "uc003kja.2"; oId "uc003kja.2"; nearest_ref "uc003kja.2"; class_code "="; tss_id "TSS15484"; p_id "P15424";
chr5	hg19_knownGene	exon	86705107	86705180	.	-	.	gene_id "XLOC_016764"; transcript_id "5_00044000"; exon_number "7"; gene_name "uc003kja.2"; oId "uc003kja.2"; nearest_ref "uc003kja.2"; class_code "="; tss_id "TSS15484"; p_id "P15424";
chr5	hg19_knownGene	exon	86707041	86707163	.	-	.	gene_id "XLOC_016764"; transcript_id "5_00044000"; exon_number "8"; gene_name "uc003kja.2"; oId "uc003kja.2"; nearest_ref "uc003kja.2"; class_code "="; tss_id "TSS15484"; p_id "P15424";
chr5	hg19_knownGene	exon	86708252	86708721	.	-	.	gene_id "XLOC_016764"; transcript_id "5_00044000"; exon_number "9"; gene_name "uc003kja.2"; oId "uc003kja.2"; nearest_ref "uc003kja.2"; class_code "="; tss_id "TSS15484"; p_id "P15424";
chr5	hg19_knownGene	exon	86690083	86690301	.	-	.	gene_id "XLOC_016764"; transcript_id "5_00044001"; exon_number "1"; gene_name "uc003kjb.2"; oId "uc003kjb.2"; nearest_ref "uc003kjb.2"; class_code "="; tss_id "TSS15481"; p_id "P15426";
chr5	hg19_knownGene	exon	86690861	86690921	.	-	.	gene_id "XLOC_016764"; transcript_id "5_00044001"; exon_number "2"; gene_name "uc003kjb.2"; oId "uc003kjb.2"; nearest_ref "uc003kjb.2"; class_code "="; tss_id "TSS15481"; p_id "P15426";
chr5	hg19_knownGene	exon	86695211	86695322	.	-	.	gene_id "XLOC_016764"; transcript_id "5_00044001"; exon_number "3"; gene_name "uc003kjb.2"; oId "uc003kjb.2"; nearest_ref "uc003kjb.2"; class_code "="; tss_id "TSS15481"; p_id "P15426";
chr5	hg19_knownGene	exon	86697519	86697589	.	-	.	gene_id "XLOC_016764"; transcript_id "5_00044001"; exon_number "4"; gene_name "uc003kjb.2"; oId "uc003kjb.2"; nearest_ref "uc003kjb.2"; class_code "="; tss_id "TSS15481"; p_id "P15426";
chr5	hg19_knownGene	exon	86700661	86700824	.	-	.	gene_id "XLOC_016764"; transcript_id "5_00044001"; exon_number "5"; gene_name "uc003kjb.2"; oId "uc003kjb.2"; nearest_ref "uc003kjb.2"; class_code "="; tss_id "TSS15481"; p_id "P15426";
chr5	hg19_knownGene	exon	86703793	86704003	.	-	.	gene_id "XLOC_016764"; transcript_id "5_00044001"; exon_number "6"; gene_name "uc003kjb.2"; oId "uc003kjb.2"; nearest_ref "uc003kjb.2"; class_code "="; tss_id "TSS15481"; p_id "P15426";
chr5	hg19_knownGene	exon	86705107	86705180	.	-	.	gene_id "XLOC_016764"; transcript_id "5_00044001"; exon_number "7"; gene_name "uc003kjb.2"; oId "uc003kjb.2"; nearest_ref "uc003kjb.2"; class_code "="; tss_id "TSS15481"; p_id "P15426";
chr5	hg19_knownGene	exon	86707041	86707163	.	-	.	gene_id "XLOC_016764"; transcript_id "5_00044001"; exon_number "8"; gene_name "uc003kjb.2"; oId "uc003kjb.2"; nearest_ref "uc003kjb.2"; class_code "="; tss_id "TSS15481"; p_id "P15426";
chr5	hg19_knownGene	exon	86708495	86708836	.	-	.	gene_id "XLOC_016764"; transcript_id "5_00044001"; exon_number "9"; gene_name "uc003kjb.2"; oId "uc003kjb.2"; nearest_ref "uc003kjb.2"; class_code "="; tss_id "TSS15481"; p_id "P15426";
chr5	Cufflinks	exon	86674928	86675122	.	-	.	gene_id "XLOC_016765"; transcript_id "5_00048344"; exon_number "1"; gene_name "uc003kiw.2"; oId "upf1_r4.30370.1"; nearest_ref "uc003kiw.2"; class_code "i";
chr5	Cufflinks	exon	86685402	86686217	.	-	.	gene_id "XLOC_016766"; transcript_id "5_00046993"; exon_number "1"; gene_name "uc003kiw.2"; oId "upf3.17333.1"; nearest_ref "uc003kiw.2"; class_code "i";
chr5	Cufflinks	exon	87481391	87485350	.	-	.	gene_id "XLOC_016767"; transcript_id "5_00048345"; exon_number "1"; gene_name "uc011ctz.1"; oId "upf1_r4.30334.1"; nearest_ref "uc011ctz.1"; class_code "j"; tss_id "TSS15485";
chr5	Cufflinks	exon	87485779	87486078	.	-	.	gene_id "XLOC_016767"; transcript_id "5_00048345"; exon_number "2"; gene_name "uc011ctz.1"; oId "upf1_r4.30334.1"; nearest_ref "uc011ctz.1"; class_code "j"; tss_id "TSS15485";
chr5	Cufflinks	exon	87492193	87492305	.	-	.	gene_id "XLOC_016767"; transcript_id "5_00048345"; exon_number "3"; gene_name "uc011ctz.1"; oId "upf1_r4.30334.1"; nearest_ref "uc011ctz.1"; class_code "j"; tss_id "TSS15485";
chr5	Cufflinks	exon	87493486	87493582	.	-	.	gene_id "XLOC_016767"; transcript_id "5_00048345"; exon_number "4"; gene_name "uc011ctz.1"; oId "upf1_r4.30334.1"; nearest_ref "uc011ctz.1"; class_code "j"; tss_id "TSS15485";
chr5	Cufflinks	exon	87494793	87494967	.	-	.	gene_id "XLOC_016767"; transcript_id "5_00048345"; exon_number "5"; gene_name "uc011ctz.1"; oId "upf1_r4.30334.1"; nearest_ref "uc011ctz.1"; class_code "j"; tss_id "TSS15485";
chr5	Cufflinks	exon	87498779	87498892	.	-	.	gene_id "XLOC_016767"; transcript_id "5_00048345"; exon_number "6"; gene_name "uc011ctz.1"; oId "upf1_r4.30334.1"; nearest_ref "uc011ctz.1"; class_code "j"; tss_id "TSS15485";
chr5	Cufflinks	exon	87501571	87501771	.	-	.	gene_id "XLOC_016767"; transcript_id "5_00048345"; exon_number "7"; gene_name "uc011ctz.1"; oId "upf1_r4.30334.1"; nearest_ref "uc011ctz.1"; class_code "j"; tss_id "TSS15485";
chr5	Cufflinks	exon	87502256	87502316	.	-	.	gene_id "XLOC_016767"; transcript_id "5_00048345"; exon_number "8"; gene_name "uc011ctz.1"; oId "upf1_r4.30334.1"; nearest_ref "uc011ctz.1"; class_code "j"; tss_id "TSS15485";
chr5	Cufflinks	exon	87502846	87502959	.	-	.	gene_id "XLOC_016767"; transcript_id "5_00048345"; exon_number "9"; gene_name "uc011ctz.1"; oId "upf1_r4.30334.1"; nearest_ref "uc011ctz.1"; class_code "j"; tss_id "TSS15485";
chr5	Cufflinks	exon	87516380	87516536	.	-	.	gene_id "XLOC_016767"; transcript_id "5_00048345"; exon_number "10"; gene_name "uc011ctz.1"; oId "upf1_r4.30334.1"; nearest_ref "uc011ctz.1"; class_code "j"; tss_id "TSS15485";
chr5	Cufflinks	exon	87524262	87524345	.	-	.	gene_id "XLOC_016767"; transcript_id "5_00048345"; exon_number "11"; gene_name "uc011ctz.1"; oId "upf1_r4.30334.1"; nearest_ref "uc011ctz.1"; class_code "j"; tss_id "TSS15485";
chr5	Cufflinks	exon	87564538	87564665	.	-	.	gene_id "XLOC_016767"; transcript_id "5_00048345"; exon_number "12"; gene_name "uc011ctz.1"; oId "upf1_r4.30334.1"; nearest_ref "uc011ctz.1"; class_code "j"; tss_id "TSS15485";
chr5	Cufflinks	exon	87484140	87485416	.	-	.	gene_id "XLOC_016767"; transcript_id "5_00044002"; exon_number "1"; oId "upf3.17325.1"; class_code ".";
chr5	Cufflinks	exon	87485970	87486078	.	-	.	gene_id "XLOC_016767"; transcript_id "5_00046995"; exon_number "1"; gene_name "uc011ctz.1"; oId "upf3.17326.1"; nearest_ref "uc011ctz.1"; class_code "j"; tss_id "TSS15485";
chr5	Cufflinks	exon	87492193	87492305	.	-	.	gene_id "XLOC_016767"; transcript_id "5_00046995"; exon_number "2"; gene_name "uc011ctz.1"; oId "upf3.17326.1"; nearest_ref "uc011ctz.1"; class_code "j"; tss_id "TSS15485";
chr5	Cufflinks	exon	87493486	87493582	.	-	.	gene_id "XLOC_016767"; transcript_id "5_00046995"; exon_number "3"; gene_name "uc011ctz.1"; oId "upf3.17326.1"; nearest_ref "uc011ctz.1"; class_code "j"; tss_id "TSS15485";
chr5	Cufflinks	exon	87494793	87494967	.	-	.	gene_id "XLOC_016767"; transcript_id "5_00046995"; exon_number "4"; gene_name "uc011ctz.1"; oId "upf3.17326.1"; nearest_ref "uc011ctz.1"; class_code "j"; tss_id "TSS15485";
chr5	Cufflinks	exon	87498779	87498892	.	-	.	gene_id "XLOC_016767"; transcript_id "5_00046995"; exon_number "5"; gene_name "uc011ctz.1"; oId "upf3.17326.1"; nearest_ref "uc011ctz.1"; class_code "j"; tss_id "TSS15485";
chr5	Cufflinks	exon	87501571	87501771	.	-	.	gene_id "XLOC_016767"; transcript_id "5_00046995"; exon_number "6"; gene_name "uc011ctz.1"; oId "upf3.17326.1"; nearest_ref "uc011ctz.1"; class_code "j"; tss_id "TSS15485";
chr5	Cufflinks	exon	87502256	87502316	.	-	.	gene_id "XLOC_016767"; transcript_id "5_00046995"; exon_number "7"; gene_name "uc011ctz.1"; oId "upf3.17326.1"; nearest_ref "uc011ctz.1"; class_code "j"; tss_id "TSS15485";
chr5	Cufflinks	exon	87502846	87502997	.	-	.	gene_id "XLOC_016767"; transcript_id "5_00046995"; exon_number "8"; gene_name "uc011ctz.1"; oId "upf3.17326.1"; nearest_ref "uc011ctz.1"; class_code "j"; tss_id "TSS15485";
chr5	Cufflinks	exon	87516380	87516536	.	-	.	gene_id "XLOC_016767"; transcript_id "5_00046995"; exon_number "9"; gene_name "uc011ctz.1"; oId "upf3.17326.1"; nearest_ref "uc011ctz.1"; class_code "j"; tss_id "TSS15485";
chr5	Cufflinks	exon	87524262	87524345	.	-	.	gene_id "XLOC_016767"; transcript_id "5_00046995"; exon_number "10"; gene_name "uc011ctz.1"; oId "upf3.17326.1"; nearest_ref "uc011ctz.1"; class_code "j"; tss_id "TSS15485";
chr5	Cufflinks	exon	87536630	87536733	.	-	.	gene_id "XLOC_016767"; transcript_id "5_00046995"; exon_number "11"; gene_name "uc011ctz.1"; oId "upf3.17326.1"; nearest_ref "uc011ctz.1"; class_code "j"; tss_id "TSS15485";
chr5	Cufflinks	exon	87564538	87564669	.	-	.	gene_id "XLOC_016767"; transcript_id "5_00046995"; exon_number "12"; gene_name "uc011ctz.1"; oId "upf3.17326.1"; nearest_ref "uc011ctz.1"; class_code "j"; tss_id "TSS15485";
chr5	Cufflinks	exon	87490770	87492305	.	-	.	gene_id "XLOC_016767"; transcript_id "5_00044003"; exon_number "1"; gene_name "uc011ctz.1"; oId "SC3.16482.1"; nearest_ref "uc011ctz.1"; class_code "j"; tss_id "TSS15485";
chr5	Cufflinks	exon	87493486	87493582	.	-	.	gene_id "XLOC_016767"; transcript_id "5_00044003"; exon_number "2"; gene_name "uc011ctz.1"; oId "SC3.16482.1"; nearest_ref "uc011ctz.1"; class_code "j"; tss_id "TSS15485";
chr5	Cufflinks	exon	87494793	87494967	.	-	.	gene_id "XLOC_016767"; transcript_id "5_00044003"; exon_number "3"; gene_name "uc011ctz.1"; oId "SC3.16482.1"; nearest_ref "uc011ctz.1"; class_code "j"; tss_id "TSS15485";
chr5	Cufflinks	exon	87498779	87498892	.	-	.	gene_id "XLOC_016767"; transcript_id "5_00044003"; exon_number "4"; gene_name "uc011ctz.1"; oId "SC3.16482.1"; nearest_ref "uc011ctz.1"; class_code "j"; tss_id "TSS15485";
chr5	Cufflinks	exon	87501631	87501771	.	-	.	gene_id "XLOC_016767"; transcript_id "5_00044003"; exon_number "5"; gene_name "uc011ctz.1"; oId "SC3.16482.1"; nearest_ref "uc011ctz.1"; class_code "j"; tss_id "TSS15485";
chr5	Cufflinks	exon	87502256	87502316	.	-	.	gene_id "XLOC_016767"; transcript_id "5_00044003"; exon_number "6"; gene_name "uc011ctz.1"; oId "SC3.16482.1"; nearest_ref "uc011ctz.1"; class_code "j"; tss_id "TSS15485";
chr5	Cufflinks	exon	87502846	87502997	.	-	.	gene_id "XLOC_016767"; transcript_id "5_00044003"; exon_number "7"; gene_name "uc011ctz.1"; oId "SC3.16482.1"; nearest_ref "uc011ctz.1"; class_code "j"; tss_id "TSS15485";
chr5	Cufflinks	exon	87516380	87516536	.	-	.	gene_id "XLOC_016767"; transcript_id "5_00044003"; exon_number "8"; gene_name "uc011ctz.1"; oId "SC3.16482.1"; nearest_ref "uc011ctz.1"; class_code "j"; tss_id "TSS15485";
chr5	Cufflinks	exon	87521586	87521683	.	-	.	gene_id "XLOC_016767"; transcript_id "5_00044003"; exon_number "9"; gene_name "uc011ctz.1"; oId "SC3.16482.1"; nearest_ref "uc011ctz.1"; class_code "j"; tss_id "TSS15485";
chr5	Cufflinks	exon	87524262	87524345	.	-	.	gene_id "XLOC_016767"; transcript_id "5_00044003"; exon_number "10"; gene_name "uc011ctz.1"; oId "SC3.16482.1"; nearest_ref "uc011ctz.1"; class_code "j"; tss_id "TSS15485";
chr5	Cufflinks	exon	87564538	87564665	.	-	.	gene_id "XLOC_016767"; transcript_id "5_00044003"; exon_number "11"; gene_name "uc011ctz.1"; oId "SC3.16482.1"; nearest_ref "uc011ctz.1"; class_code "j"; tss_id "TSS15485";
chr5	hg19_knownGene	exon	87491024	87492305	.	-	.	gene_id "XLOC_016767"; transcript_id "5_00044004"; exon_number "1"; gene_name "uc011ctx.1"; oId "uc011ctx.1"; nearest_ref "uc011ctx.1"; class_code "="; tss_id "TSS15486"; p_id "P15430";
chr5	hg19_knownGene	exon	87493486	87493582	.	-	.	gene_id "XLOC_016767"; transcript_id "5_00044004"; exon_number "2"; gene_name "uc011ctx.1"; oId "uc011ctx.1"; nearest_ref "uc011ctx.1"; class_code "="; tss_id "TSS15486"; p_id "P15430";
chr5	hg19_knownGene	exon	87494793	87494886	.	-	.	gene_id "XLOC_016767"; transcript_id "5_00044004"; exon_number "3"; gene_name "uc011ctx.1"; oId "uc011ctx.1"; nearest_ref "uc011ctx.1"; class_code "="; tss_id "TSS15486"; p_id "P15430";
chr5	hg19_knownGene	exon	87498779	87498892	.	-	.	gene_id "XLOC_016767"; transcript_id "5_00044004"; exon_number "4"; gene_name "uc011ctx.1"; oId "uc011ctx.1"; nearest_ref "uc011ctx.1"; class_code "="; tss_id "TSS15486"; p_id "P15430";
chr5	hg19_knownGene	exon	87501631	87501771	.	-	.	gene_id "XLOC_016767"; transcript_id "5_00044004"; exon_number "5"; gene_name "uc011ctx.1"; oId "uc011ctx.1"; nearest_ref "uc011ctx.1"; class_code "="; tss_id "TSS15486"; p_id "P15430";
chr5	hg19_knownGene	exon	87502256	87502316	.	-	.	gene_id "XLOC_016767"; transcript_id "5_00044004"; exon_number "6"; gene_name "uc011ctx.1"; oId "uc011ctx.1"; nearest_ref "uc011ctx.1"; class_code "="; tss_id "TSS15486"; p_id "P15430";
chr5	hg19_knownGene	exon	87502846	87502959	.	-	.	gene_id "XLOC_016767"; transcript_id "5_00044004"; exon_number "7"; gene_name "uc011ctx.1"; oId "uc011ctx.1"; nearest_ref "uc011ctx.1"; class_code "="; tss_id "TSS15486"; p_id "P15430";
chr5	hg19_knownGene	exon	87516380	87516536	.	-	.	gene_id "XLOC_016767"; transcript_id "5_00044004"; exon_number "8"; gene_name "uc011ctx.1"; oId "uc011ctx.1"; nearest_ref "uc011ctx.1"; class_code "="; tss_id "TSS15486"; p_id "P15430";
chr5	hg19_knownGene	exon	87491024	87492305	.	-	.	gene_id "XLOC_016767"; transcript_id "5_00044007"; exon_number "1"; gene_name "uc011cty.1"; oId "uc011cty.1"; nearest_ref "uc011cty.1"; class_code "="; tss_id "TSS15485"; p_id "P15429";
chr5	hg19_knownGene	exon	87493486	87493582	.	-	.	gene_id "XLOC_016767"; transcript_id "5_00044007"; exon_number "2"; gene_name "uc011cty.1"; oId "uc011cty.1"; nearest_ref "uc011cty.1"; class_code "="; tss_id "TSS15485"; p_id "P15429";
chr5	hg19_knownGene	exon	87494793	87494967	.	-	.	gene_id "XLOC_016767"; transcript_id "5_00044007"; exon_number "3"; gene_name "uc011cty.1"; oId "uc011cty.1"; nearest_ref "uc011cty.1"; class_code "="; tss_id "TSS15485"; p_id "P15429";
chr5	hg19_knownGene	exon	87498779	87498892	.	-	.	gene_id "XLOC_016767"; transcript_id "5_00044007"; exon_number "4"; gene_name "uc011cty.1"; oId "uc011cty.1"; nearest_ref "uc011cty.1"; class_code "="; tss_id "TSS15485"; p_id "P15429";
chr5	hg19_knownGene	exon	87501631	87501771	.	-	.	gene_id "XLOC_016767"; transcript_id "5_00044007"; exon_number "5"; gene_name "uc011cty.1"; oId "uc011cty.1"; nearest_ref "uc011cty.1"; class_code "="; tss_id "TSS15485"; p_id "P15429";
chr5	hg19_knownGene	exon	87502256	87502316	.	-	.	gene_id "XLOC_016767"; transcript_id "5_00044007"; exon_number "6"; gene_name "uc011cty.1"; oId "uc011cty.1"; nearest_ref "uc011cty.1"; class_code "="; tss_id "TSS15485"; p_id "P15429";
chr5	hg19_knownGene	exon	87502846	87502997	.	-	.	gene_id "XLOC_016767"; transcript_id "5_00044007"; exon_number "7"; gene_name "uc011cty.1"; oId "uc011cty.1"; nearest_ref "uc011cty.1"; class_code "="; tss_id "TSS15485"; p_id "P15429";
chr5	hg19_knownGene	exon	87516380	87516536	.	-	.	gene_id "XLOC_016767"; transcript_id "5_00044007"; exon_number "8"; gene_name "uc011cty.1"; oId "uc011cty.1"; nearest_ref "uc011cty.1"; class_code "="; tss_id "TSS15485"; p_id "P15429";
chr5	hg19_knownGene	exon	87521586	87521683	.	-	.	gene_id "XLOC_016767"; transcript_id "5_00044007"; exon_number "9"; gene_name "uc011cty.1"; oId "uc011cty.1"; nearest_ref "uc011cty.1"; class_code "="; tss_id "TSS15485"; p_id "P15429";
chr5	hg19_knownGene	exon	87524262	87524345	.	-	.	gene_id "XLOC_016767"; transcript_id "5_00044007"; exon_number "10"; gene_name "uc011cty.1"; oId "uc011cty.1"; nearest_ref "uc011cty.1"; class_code "="; tss_id "TSS15485"; p_id "P15429";
chr5	hg19_knownGene	exon	87536630	87536733	.	-	.	gene_id "XLOC_016767"; transcript_id "5_00044007"; exon_number "11"; gene_name "uc011cty.1"; oId "uc011cty.1"; nearest_ref "uc011cty.1"; class_code "="; tss_id "TSS15485"; p_id "P15429";
chr5	hg19_knownGene	exon	87555049	87555180	.	-	.	gene_id "XLOC_016767"; transcript_id "5_00044007"; exon_number "12"; gene_name "uc011cty.1"; oId "uc011cty.1"; nearest_ref "uc011cty.1"; class_code "="; tss_id "TSS15485"; p_id "P15429";
chr5	hg19_knownGene	exon	87564538	87564665	.	-	.	gene_id "XLOC_016767"; transcript_id "5_00044007"; exon_number "13"; gene_name "uc011cty.1"; oId "uc011cty.1"; nearest_ref "uc011cty.1"; class_code "="; tss_id "TSS15485"; p_id "P15429";
chr5	hg19_knownGene	exon	87491024	87492305	.	-	.	gene_id "XLOC_016767"; transcript_id "5_00044006"; exon_number "1"; gene_name "uc010jax.2"; oId "uc010jax.2"; nearest_ref "uc010jax.2"; class_code "="; tss_id "TSS15485";
chr5	hg19_knownGene	exon	87493486	87493582	.	-	.	gene_id "XLOC_016767"; transcript_id "5_00044006"; exon_number "2"; gene_name "uc010jax.2"; oId "uc010jax.2"; nearest_ref "uc010jax.2"; class_code "="; tss_id "TSS15485";
chr5	hg19_knownGene	exon	87494793	87494967	.	-	.	gene_id "XLOC_016767"; transcript_id "5_00044006"; exon_number "3"; gene_name "uc010jax.2"; oId "uc010jax.2"; nearest_ref "uc010jax.2"; class_code "="; tss_id "TSS15485";
chr5	hg19_knownGene	exon	87498779	87498892	.	-	.	gene_id "XLOC_016767"; transcript_id "5_00044006"; exon_number "4"; gene_name "uc010jax.2"; oId "uc010jax.2"; nearest_ref "uc010jax.2"; class_code "="; tss_id "TSS15485";
chr5	hg19_knownGene	exon	87501618	87501771	.	-	.	gene_id "XLOC_016767"; transcript_id "5_00044006"; exon_number "5"; gene_name "uc010jax.2"; oId "uc010jax.2"; nearest_ref "uc010jax.2"; class_code "="; tss_id "TSS15485";
chr5	hg19_knownGene	exon	87502256	87502316	.	-	.	gene_id "XLOC_016767"; transcript_id "5_00044006"; exon_number "6"; gene_name "uc010jax.2"; oId "uc010jax.2"; nearest_ref "uc010jax.2"; class_code "="; tss_id "TSS15485";
chr5	hg19_knownGene	exon	87502846	87502997	.	-	.	gene_id "XLOC_016767"; transcript_id "5_00044006"; exon_number "7"; gene_name "uc010jax.2"; oId "uc010jax.2"; nearest_ref "uc010jax.2"; class_code "="; tss_id "TSS15485";
chr5	hg19_knownGene	exon	87516380	87516536	.	-	.	gene_id "XLOC_016767"; transcript_id "5_00044006"; exon_number "8"; gene_name "uc010jax.2"; oId "uc010jax.2"; nearest_ref "uc010jax.2"; class_code "="; tss_id "TSS15485";
chr5	hg19_knownGene	exon	87517491	87517577	.	-	.	gene_id "XLOC_016767"; transcript_id "5_00044006"; exon_number "9"; gene_name "uc010jax.2"; oId "uc010jax.2"; nearest_ref "uc010jax.2"; class_code "="; tss_id "TSS15485";
chr5	hg19_knownGene	exon	87521586	87521683	.	-	.	gene_id "XLOC_016767"; transcript_id "5_00044006"; exon_number "10"; gene_name "uc010jax.2"; oId "uc010jax.2"; nearest_ref "uc010jax.2"; class_code "="; tss_id "TSS15485";
chr5	hg19_knownGene	exon	87524262	87524345	.	-	.	gene_id "XLOC_016767"; transcript_id "5_00044006"; exon_number "11"; gene_name "uc010jax.2"; oId "uc010jax.2"; nearest_ref "uc010jax.2"; class_code "="; tss_id "TSS15485";
chr5	hg19_knownGene	exon	87536630	87536733	.	-	.	gene_id "XLOC_016767"; transcript_id "5_00044006"; exon_number "12"; gene_name "uc010jax.2"; oId "uc010jax.2"; nearest_ref "uc010jax.2"; class_code "="; tss_id "TSS15485";
chr5	hg19_knownGene	exon	87564538	87564665	.	-	.	gene_id "XLOC_016767"; transcript_id "5_00044006"; exon_number "13"; gene_name "uc010jax.2"; oId "uc010jax.2"; nearest_ref "uc010jax.2"; class_code "="; tss_id "TSS15485";
chr5	hg19_knownGene	exon	87491024	87492305	.	-	.	gene_id "XLOC_016767"; transcript_id "5_00044005"; exon_number "1"; gene_name "uc003kjc.2"; oId "uc003kjc.2"; nearest_ref "uc003kjc.2"; class_code "="; tss_id "TSS15485"; p_id "P15428";
chr5	hg19_knownGene	exon	87493486	87493582	.	-	.	gene_id "XLOC_016767"; transcript_id "5_00044005"; exon_number "2"; gene_name "uc003kjc.2"; oId "uc003kjc.2"; nearest_ref "uc003kjc.2"; class_code "="; tss_id "TSS15485"; p_id "P15428";
chr5	hg19_knownGene	exon	87494793	87494967	.	-	.	gene_id "XLOC_016767"; transcript_id "5_00044005"; exon_number "3"; gene_name "uc003kjc.2"; oId "uc003kjc.2"; nearest_ref "uc003kjc.2"; class_code "="; tss_id "TSS15485"; p_id "P15428";
chr5	hg19_knownGene	exon	87498779	87498892	.	-	.	gene_id "XLOC_016767"; transcript_id "5_00044005"; exon_number "4"; gene_name "uc003kjc.2"; oId "uc003kjc.2"; nearest_ref "uc003kjc.2"; class_code "="; tss_id "TSS15485"; p_id "P15428";
chr5	hg19_knownGene	exon	87501631	87501771	.	-	.	gene_id "XLOC_016767"; transcript_id "5_00044005"; exon_number "5"; gene_name "uc003kjc.2"; oId "uc003kjc.2"; nearest_ref "uc003kjc.2"; class_code "="; tss_id "TSS15485"; p_id "P15428";
chr5	hg19_knownGene	exon	87502256	87502316	.	-	.	gene_id "XLOC_016767"; transcript_id "5_00044005"; exon_number "6"; gene_name "uc003kjc.2"; oId "uc003kjc.2"; nearest_ref "uc003kjc.2"; class_code "="; tss_id "TSS15485"; p_id "P15428";
chr5	hg19_knownGene	exon	87502846	87502997	.	-	.	gene_id "XLOC_016767"; transcript_id "5_00044005"; exon_number "7"; gene_name "uc003kjc.2"; oId "uc003kjc.2"; nearest_ref "uc003kjc.2"; class_code "="; tss_id "TSS15485"; p_id "P15428";
chr5	hg19_knownGene	exon	87516380	87516536	.	-	.	gene_id "XLOC_016767"; transcript_id "5_00044005"; exon_number "8"; gene_name "uc003kjc.2"; oId "uc003kjc.2"; nearest_ref "uc003kjc.2"; class_code "="; tss_id "TSS15485"; p_id "P15428";
chr5	hg19_knownGene	exon	87521586	87521683	.	-	.	gene_id "XLOC_016767"; transcript_id "5_00044005"; exon_number "9"; gene_name "uc003kjc.2"; oId "uc003kjc.2"; nearest_ref "uc003kjc.2"; class_code "="; tss_id "TSS15485"; p_id "P15428";
chr5	hg19_knownGene	exon	87524262	87524345	.	-	.	gene_id "XLOC_016767"; transcript_id "5_00044005"; exon_number "10"; gene_name "uc003kjc.2"; oId "uc003kjc.2"; nearest_ref "uc003kjc.2"; class_code "="; tss_id "TSS15485"; p_id "P15428";
chr5	hg19_knownGene	exon	87536630	87536733	.	-	.	gene_id "XLOC_016767"; transcript_id "5_00044005"; exon_number "11"; gene_name "uc003kjc.2"; oId "uc003kjc.2"; nearest_ref "uc003kjc.2"; class_code "="; tss_id "TSS15485"; p_id "P15428";
chr5	hg19_knownGene	exon	87564538	87564665	.	-	.	gene_id "XLOC_016767"; transcript_id "5_00044005"; exon_number "12"; gene_name "uc003kjc.2"; oId "uc003kjc.2"; nearest_ref "uc003kjc.2"; class_code "="; tss_id "TSS15485"; p_id "P15428";
chr5	Cufflinks	exon	87492188	87492305	.	-	.	gene_id "XLOC_016767"; transcript_id "5_00048346"; exon_number "1"; gene_name "uc011ctz.1"; oId "upf1_r4.30334.6"; nearest_ref "uc011ctz.1"; class_code "j"; tss_id "TSS15485";
chr5	Cufflinks	exon	87493486	87493540	.	-	.	gene_id "XLOC_016767"; transcript_id "5_00048346"; exon_number "2"; gene_name "uc011ctz.1"; oId "upf1_r4.30334.6"; nearest_ref "uc011ctz.1"; class_code "j"; tss_id "TSS15485";
chr5	Cufflinks	exon	87494793	87494967	.	-	.	gene_id "XLOC_016767"; transcript_id "5_00048346"; exon_number "3"; gene_name "uc011ctz.1"; oId "upf1_r4.30334.6"; nearest_ref "uc011ctz.1"; class_code "j"; tss_id "TSS15485";
chr5	Cufflinks	exon	87498779	87498892	.	-	.	gene_id "XLOC_016767"; transcript_id "5_00048346"; exon_number "4"; gene_name "uc011ctz.1"; oId "upf1_r4.30334.6"; nearest_ref "uc011ctz.1"; class_code "j"; tss_id "TSS15485";
chr5	Cufflinks	exon	87501571	87501771	.	-	.	gene_id "XLOC_016767"; transcript_id "5_00048346"; exon_number "5"; gene_name "uc011ctz.1"; oId "upf1_r4.30334.6"; nearest_ref "uc011ctz.1"; class_code "j"; tss_id "TSS15485";
chr5	Cufflinks	exon	87502256	87502316	.	-	.	gene_id "XLOC_016767"; transcript_id "5_00048346"; exon_number "6"; gene_name "uc011ctz.1"; oId "upf1_r4.30334.6"; nearest_ref "uc011ctz.1"; class_code "j"; tss_id "TSS15485";
chr5	Cufflinks	exon	87502846	87502997	.	-	.	gene_id "XLOC_016767"; transcript_id "5_00048346"; exon_number "7"; gene_name "uc011ctz.1"; oId "upf1_r4.30334.6"; nearest_ref "uc011ctz.1"; class_code "j"; tss_id "TSS15485";
chr5	Cufflinks	exon	87516380	87516536	.	-	.	gene_id "XLOC_016767"; transcript_id "5_00048346"; exon_number "8"; gene_name "uc011ctz.1"; oId "upf1_r4.30334.6"; nearest_ref "uc011ctz.1"; class_code "j"; tss_id "TSS15485";
chr5	Cufflinks	exon	87524262	87524345	.	-	.	gene_id "XLOC_016767"; transcript_id "5_00048346"; exon_number "9"; gene_name "uc011ctz.1"; oId "upf1_r4.30334.6"; nearest_ref "uc011ctz.1"; class_code "j"; tss_id "TSS15485";
chr5	Cufflinks	exon	87527536	87527603	.	-	.	gene_id "XLOC_016767"; transcript_id "5_00048346"; exon_number "10"; gene_name "uc011ctz.1"; oId "upf1_r4.30334.6"; nearest_ref "uc011ctz.1"; class_code "j"; tss_id "TSS15485";
chr5	Cufflinks	exon	87536630	87536733	.	-	.	gene_id "XLOC_016767"; transcript_id "5_00048346"; exon_number "11"; gene_name "uc011ctz.1"; oId "upf1_r4.30334.6"; nearest_ref "uc011ctz.1"; class_code "j"; tss_id "TSS15485";
chr5	Cufflinks	exon	87564538	87564665	.	-	.	gene_id "XLOC_016767"; transcript_id "5_00048346"; exon_number "12"; gene_name "uc011ctz.1"; oId "upf1_r4.30334.6"; nearest_ref "uc011ctz.1"; class_code "j"; tss_id "TSS15485";
chr5	Cufflinks	exon	87510436	87510711	.	-	.	gene_id "XLOC_016768"; transcript_id "5_00046131"; exon_number "1"; gene_name "uc011ctz.1"; oId "SC4.25522.1"; nearest_ref "uc011ctz.1"; class_code "i";
chr5	hg19_knownGene	exon	87836597	87836941	.	-	.	gene_id "XLOC_016769"; transcript_id "5_00044008"; exon_number "1"; gene_name "uc011cua.1"; oId "uc011cua.1"; nearest_ref "uc011cua.1"; class_code "="; tss_id "TSS15488";
chr5	hg19_knownGene	exon	87837853	87837888	.	-	.	gene_id "XLOC_016769"; transcript_id "5_00044008"; exon_number "2"; gene_name "uc011cua.1"; oId "uc011cua.1"; nearest_ref "uc011cua.1"; class_code "="; tss_id "TSS15488";
chr5	hg19_knownGene	exon	87966854	87966903	.	-	.	gene_id "XLOC_016769"; transcript_id "5_00044008"; exon_number "3"; gene_name "uc011cua.1"; oId "uc011cua.1"; nearest_ref "uc011cua.1"; class_code "="; tss_id "TSS15488";
chr5	hg19_knownGene	exon	87968783	87968846	.	-	.	gene_id "XLOC_016769"; transcript_id "5_00044008"; exon_number "4"; gene_name "uc011cua.1"; oId "uc011cua.1"; nearest_ref "uc011cua.1"; class_code "="; tss_id "TSS15488";
chr5	hg19_knownGene	exon	87980475	87980620	.	-	.	gene_id "XLOC_016769"; transcript_id "5_00044008"; exon_number "5"; gene_name "uc011cua.1"; oId "uc011cua.1"; nearest_ref "uc011cua.1"; class_code "="; tss_id "TSS15488";
chr5	hg19_knownGene	exon	87960264	87963409	.	-	.	gene_id "XLOC_016769"; transcript_id "5_00044009"; exon_number "1"; gene_name "uc010jay.1"; oId "uc010jay.1"; nearest_ref "uc010jay.1"; class_code "="; tss_id "TSS15489"; p_id "P15431";
chr5	hg19_knownGene	exon	87966854	87966903	.	-	.	gene_id "XLOC_016769"; transcript_id "5_00044009"; exon_number "2"; gene_name "uc010jay.1"; oId "uc010jay.1"; nearest_ref "uc010jay.1"; class_code "="; tss_id "TSS15489"; p_id "P15431";
chr5	hg19_knownGene	exon	87968783	87968908	.	-	.	gene_id "XLOC_016769"; transcript_id "5_00044009"; exon_number "3"; gene_name "uc010jay.1"; oId "uc010jay.1"; nearest_ref "uc010jay.1"; class_code "="; tss_id "TSS15489"; p_id "P15431";
chr5	hg19_knownGene	exon	87969100	87969157	.	-	.	gene_id "XLOC_016769"; transcript_id "5_00044009"; exon_number "4"; gene_name "uc010jay.1"; oId "uc010jay.1"; nearest_ref "uc010jay.1"; class_code "="; tss_id "TSS15489"; p_id "P15431";
chr5	hg19_knownGene	exon	87960264	87963409	.	-	.	gene_id "XLOC_016769"; transcript_id "5_00044010"; exon_number "1"; gene_name "uc003kjg.2"; oId "uc003kjg.2"; nearest_ref "uc003kjg.2"; class_code "="; tss_id "TSS15490";
chr5	hg19_knownGene	exon	87966854	87966903	.	-	.	gene_id "XLOC_016769"; transcript_id "5_00044010"; exon_number "2"; gene_name "uc003kjg.2"; oId "uc003kjg.2"; nearest_ref "uc003kjg.2"; class_code "="; tss_id "TSS15490";
chr5	hg19_knownGene	exon	87968783	87968908	.	-	.	gene_id "XLOC_016769"; transcript_id "5_00044010"; exon_number "3"; gene_name "uc003kjg.2"; oId "uc003kjg.2"; nearest_ref "uc003kjg.2"; class_code "="; tss_id "TSS15490";
chr5	hg19_knownGene	exon	87971265	87972116	.	-	.	gene_id "XLOC_016769"; transcript_id "5_00044010"; exon_number "4"; gene_name "uc003kjg.2"; oId "uc003kjg.2"; nearest_ref "uc003kjg.2"; class_code "="; tss_id "TSS15490";
chr5	hg19_knownGene	exon	87960264	87963409	.	-	.	gene_id "XLOC_016769"; transcript_id "5_00044011"; exon_number "1"; gene_name "uc011cub.1"; oId "uc011cub.1"; nearest_ref "uc011cub.1"; class_code "="; tss_id "TSS15491";
chr5	hg19_knownGene	exon	87966854	87966903	.	-	.	gene_id "XLOC_016769"; transcript_id "5_00044011"; exon_number "2"; gene_name "uc011cub.1"; oId "uc011cub.1"; nearest_ref "uc011cub.1"; class_code "="; tss_id "TSS15491";
chr5	hg19_knownGene	exon	87968783	87968846	.	-	.	gene_id "XLOC_016769"; transcript_id "5_00044011"; exon_number "3"; gene_name "uc011cub.1"; oId "uc011cub.1"; nearest_ref "uc011cub.1"; class_code "="; tss_id "TSS15491";
chr5	hg19_knownGene	exon	87974165	87974262	.	-	.	gene_id "XLOC_016769"; transcript_id "5_00044011"; exon_number "4"; gene_name "uc011cub.1"; oId "uc011cub.1"; nearest_ref "uc011cub.1"; class_code "="; tss_id "TSS15491";
chr5	hg19_knownGene	exon	87960264	87963409	.	-	.	gene_id "XLOC_016769"; transcript_id "5_00044012"; exon_number "1"; gene_name "uc003kjh.3"; oId "uc003kjh.3"; nearest_ref "uc003kjh.3"; class_code "="; tss_id "TSS15488";
chr5	hg19_knownGene	exon	87966854	87966903	.	-	.	gene_id "XLOC_016769"; transcript_id "5_00044012"; exon_number "2"; gene_name "uc003kjh.3"; oId "uc003kjh.3"; nearest_ref "uc003kjh.3"; class_code "="; tss_id "TSS15488";
chr5	hg19_knownGene	exon	87968783	87968846	.	-	.	gene_id "XLOC_016769"; transcript_id "5_00044012"; exon_number "3"; gene_name "uc003kjh.3"; oId "uc003kjh.3"; nearest_ref "uc003kjh.3"; class_code "="; tss_id "TSS15488";
chr5	hg19_knownGene	exon	87980475	87980620	.	-	.	gene_id "XLOC_016769"; transcript_id "5_00044012"; exon_number "4"; gene_name "uc003kjh.3"; oId "uc003kjh.3"; nearest_ref "uc003kjh.3"; class_code "="; tss_id "TSS15488";
chr5	Cufflinks	exon	88014058	88018742	.	-	.	gene_id "XLOC_016770"; transcript_id "5_00048347"; exon_number "1"; gene_name "uc003kjl.2"; oId "upf1_r4.30327.3"; nearest_ref "uc003kjl.2"; class_code "j"; tss_id "TSS15493";
chr5	Cufflinks	exon	88024310	88024445	.	-	.	gene_id "XLOC_016770"; transcript_id "5_00048347"; exon_number "2"; gene_name "uc003kjl.2"; oId "upf1_r4.30327.3"; nearest_ref "uc003kjl.2"; class_code "j"; tss_id "TSS15493";
chr5	Cufflinks	exon	88025035	88025164	.	-	.	gene_id "XLOC_016770"; transcript_id "5_00048347"; exon_number "3"; gene_name "uc003kjl.2"; oId "upf1_r4.30327.3"; nearest_ref "uc003kjl.2"; class_code "j"; tss_id "TSS15493";
chr5	Cufflinks	exon	88026028	88026051	.	-	.	gene_id "XLOC_016770"; transcript_id "5_00048347"; exon_number "4"; gene_name "uc003kjl.2"; oId "upf1_r4.30327.3"; nearest_ref "uc003kjl.2"; class_code "j"; tss_id "TSS15493";
chr5	Cufflinks	exon	88027546	88027718	.	-	.	gene_id "XLOC_016770"; transcript_id "5_00048347"; exon_number "5"; gene_name "uc003kjl.2"; oId "upf1_r4.30327.3"; nearest_ref "uc003kjl.2"; class_code "j"; tss_id "TSS15493";
chr5	Cufflinks	exon	88044887	88044934	.	-	.	gene_id "XLOC_016770"; transcript_id "5_00048347"; exon_number "6"; gene_name "uc003kjl.2"; oId "upf1_r4.30327.3"; nearest_ref "uc003kjl.2"; class_code "j"; tss_id "TSS15493";
chr5	Cufflinks	exon	88047674	88047860	.	-	.	gene_id "XLOC_016770"; transcript_id "5_00048347"; exon_number "7"; gene_name "uc003kjl.2"; oId "upf1_r4.30327.3"; nearest_ref "uc003kjl.2"; class_code "j"; tss_id "TSS15493";
chr5	Cufflinks	exon	88056805	88056942	.	-	.	gene_id "XLOC_016770"; transcript_id "5_00048347"; exon_number "8"; gene_name "uc003kjl.2"; oId "upf1_r4.30327.3"; nearest_ref "uc003kjl.2"; class_code "j"; tss_id "TSS15493";
chr5	Cufflinks	exon	88057086	88057145	.	-	.	gene_id "XLOC_016770"; transcript_id "5_00048347"; exon_number "9"; gene_name "uc003kjl.2"; oId "upf1_r4.30327.3"; nearest_ref "uc003kjl.2"; class_code "j"; tss_id "TSS15493";
chr5	Cufflinks	exon	88100415	88100618	.	-	.	gene_id "XLOC_016770"; transcript_id "5_00048347"; exon_number "10"; gene_name "uc003kjl.2"; oId "upf1_r4.30327.3"; nearest_ref "uc003kjl.2"; class_code "j"; tss_id "TSS15493";
chr5	Cufflinks	exon	88119552	88119744	.	-	.	gene_id "XLOC_016770"; transcript_id "5_00048347"; exon_number "11"; gene_name "uc003kjl.2"; oId "upf1_r4.30327.3"; nearest_ref "uc003kjl.2"; class_code "j"; tss_id "TSS15493";
chr5	Cufflinks	exon	88178772	88179016	.	-	.	gene_id "XLOC_016770"; transcript_id "5_00048347"; exon_number "12"; gene_name "uc003kjl.2"; oId "upf1_r4.30327.3"; nearest_ref "uc003kjl.2"; class_code "j"; tss_id "TSS15493";
chr5	hg19_knownGene	exon	88014058	88018742	.	-	.	gene_id "XLOC_016770"; transcript_id "5_00044015"; exon_number "1"; gene_name "uc003kjk.2"; oId "uc003kjk.2"; nearest_ref "uc003kjk.2"; class_code "="; tss_id "TSS15494"; p_id "P15433";
chr5	hg19_knownGene	exon	88024310	88024445	.	-	.	gene_id "XLOC_016770"; transcript_id "5_00044015"; exon_number "2"; gene_name "uc003kjk.2"; oId "uc003kjk.2"; nearest_ref "uc003kjk.2"; class_code "="; tss_id "TSS15494"; p_id "P15433";
chr5	hg19_knownGene	exon	88025035	88025164	.	-	.	gene_id "XLOC_016770"; transcript_id "5_00044015"; exon_number "3"; gene_name "uc003kjk.2"; oId "uc003kjk.2"; nearest_ref "uc003kjk.2"; class_code "="; tss_id "TSS15494"; p_id "P15433";
chr5	hg19_knownGene	exon	88026028	88026051	.	-	.	gene_id "XLOC_016770"; transcript_id "5_00044015"; exon_number "4"; gene_name "uc003kjk.2"; oId "uc003kjk.2"; nearest_ref "uc003kjk.2"; class_code "="; tss_id "TSS15494"; p_id "P15433";
chr5	hg19_knownGene	exon	88027546	88027718	.	-	.	gene_id "XLOC_016770"; transcript_id "5_00044015"; exon_number "5"; gene_name "uc003kjk.2"; oId "uc003kjk.2"; nearest_ref "uc003kjk.2"; class_code "="; tss_id "TSS15494"; p_id "P15433";
chr5	hg19_knownGene	exon	88044887	88044934	.	-	.	gene_id "XLOC_016770"; transcript_id "5_00044015"; exon_number "6"; gene_name "uc003kjk.2"; oId "uc003kjk.2"; nearest_ref "uc003kjk.2"; class_code "="; tss_id "TSS15494"; p_id "P15433";
chr5	hg19_knownGene	exon	88047674	88047860	.	-	.	gene_id "XLOC_016770"; transcript_id "5_00044015"; exon_number "7"; gene_name "uc003kjk.2"; oId "uc003kjk.2"; nearest_ref "uc003kjk.2"; class_code "="; tss_id "TSS15494"; p_id "P15433";
chr5	hg19_knownGene	exon	88057002	88057145	.	-	.	gene_id "XLOC_016770"; transcript_id "5_00044015"; exon_number "8"; gene_name "uc003kjk.2"; oId "uc003kjk.2"; nearest_ref "uc003kjk.2"; class_code "="; tss_id "TSS15494"; p_id "P15433";
chr5	hg19_knownGene	exon	88100415	88100618	.	-	.	gene_id "XLOC_016770"; transcript_id "5_00044015"; exon_number "9"; gene_name "uc003kjk.2"; oId "uc003kjk.2"; nearest_ref "uc003kjk.2"; class_code "="; tss_id "TSS15494"; p_id "P15433";
chr5	hg19_knownGene	exon	88119552	88119744	.	-	.	gene_id "XLOC_016770"; transcript_id "5_00044015"; exon_number "10"; gene_name "uc003kjk.2"; oId "uc003kjk.2"; nearest_ref "uc003kjk.2"; class_code "="; tss_id "TSS15494"; p_id "P15433";
chr5	hg19_knownGene	exon	88178772	88179302	.	-	.	gene_id "XLOC_016770"; transcript_id "5_00044015"; exon_number "11"; gene_name "uc003kjk.2"; oId "uc003kjk.2"; nearest_ref "uc003kjk.2"; class_code "="; tss_id "TSS15494"; p_id "P15433";
chr5	Cufflinks	exon	88014058	88018742	.	-	.	gene_id "XLOC_016770"; transcript_id "5_00048348"; exon_number "1"; gene_name "uc003kjl.2"; oId "upf1_r4.30327.2"; nearest_ref "uc003kjl.2"; class_code "j"; tss_id "TSS15494";
chr5	Cufflinks	exon	88024310	88024445	.	-	.	gene_id "XLOC_016770"; transcript_id "5_00048348"; exon_number "2"; gene_name "uc003kjl.2"; oId "upf1_r4.30327.2"; nearest_ref "uc003kjl.2"; class_code "j"; tss_id "TSS15494";
chr5	Cufflinks	exon	88025035	88025164	.	-	.	gene_id "XLOC_016770"; transcript_id "5_00048348"; exon_number "3"; gene_name "uc003kjl.2"; oId "upf1_r4.30327.2"; nearest_ref "uc003kjl.2"; class_code "j"; tss_id "TSS15494";
chr5	Cufflinks	exon	88027546	88027718	.	-	.	gene_id "XLOC_016770"; transcript_id "5_00048348"; exon_number "4"; gene_name "uc003kjl.2"; oId "upf1_r4.30327.2"; nearest_ref "uc003kjl.2"; class_code "j"; tss_id "TSS15494";
chr5	Cufflinks	exon	88044887	88044934	.	-	.	gene_id "XLOC_016770"; transcript_id "5_00048348"; exon_number "5"; gene_name "uc003kjl.2"; oId "upf1_r4.30327.2"; nearest_ref "uc003kjl.2"; class_code "j"; tss_id "TSS15494";
chr5	Cufflinks	exon	88047674	88047860	.	-	.	gene_id "XLOC_016770"; transcript_id "5_00048348"; exon_number "6"; gene_name "uc003kjl.2"; oId "upf1_r4.30327.2"; nearest_ref "uc003kjl.2"; class_code "j"; tss_id "TSS15494";
chr5	Cufflinks	exon	88057002	88057145	.	-	.	gene_id "XLOC_016770"; transcript_id "5_00048348"; exon_number "7"; gene_name "uc003kjl.2"; oId "upf1_r4.30327.2"; nearest_ref "uc003kjl.2"; class_code "j"; tss_id "TSS15494";
chr5	Cufflinks	exon	88100415	88100618	.	-	.	gene_id "XLOC_016770"; transcript_id "5_00048348"; exon_number "8"; gene_name "uc003kjl.2"; oId "upf1_r4.30327.2"; nearest_ref "uc003kjl.2"; class_code "j"; tss_id "TSS15494";
chr5	Cufflinks	exon	88119552	88119747	.	-	.	gene_id "XLOC_016770"; transcript_id "5_00048348"; exon_number "9"; gene_name "uc003kjl.2"; oId "upf1_r4.30327.2"; nearest_ref "uc003kjl.2"; class_code "j"; tss_id "TSS15494";
chr5	Cufflinks	exon	88178772	88179302	.	-	.	gene_id "XLOC_016770"; transcript_id "5_00048348"; exon_number "10"; gene_name "uc003kjl.2"; oId "upf1_r4.30327.2"; nearest_ref "uc003kjl.2"; class_code "j"; tss_id "TSS15494";
chr5	hg19_knownGene	exon	88014058	88018742	.	-	.	gene_id "XLOC_016770"; transcript_id "5_00044014"; exon_number "1"; gene_name "uc003kjj.2"; oId "uc003kjj.2"; nearest_ref "uc003kjj.2"; class_code "="; tss_id "TSS15494"; p_id "P15433";
chr5	hg19_knownGene	exon	88024310	88024445	.	-	.	gene_id "XLOC_016770"; transcript_id "5_00044014"; exon_number "2"; gene_name "uc003kjj.2"; oId "uc003kjj.2"; nearest_ref "uc003kjj.2"; class_code "="; tss_id "TSS15494"; p_id "P15433";
chr5	hg19_knownGene	exon	88025035	88025164	.	-	.	gene_id "XLOC_016770"; transcript_id "5_00044014"; exon_number "3"; gene_name "uc003kjj.2"; oId "uc003kjj.2"; nearest_ref "uc003kjj.2"; class_code "="; tss_id "TSS15494"; p_id "P15433";
chr5	hg19_knownGene	exon	88026028	88026051	.	-	.	gene_id "XLOC_016770"; transcript_id "5_00044014"; exon_number "4"; gene_name "uc003kjj.2"; oId "uc003kjj.2"; nearest_ref "uc003kjj.2"; class_code "="; tss_id "TSS15494"; p_id "P15433";
chr5	hg19_knownGene	exon	88027546	88027718	.	-	.	gene_id "XLOC_016770"; transcript_id "5_00044014"; exon_number "5"; gene_name "uc003kjj.2"; oId "uc003kjj.2"; nearest_ref "uc003kjj.2"; class_code "="; tss_id "TSS15494"; p_id "P15433";
chr5	hg19_knownGene	exon	88044887	88044934	.	-	.	gene_id "XLOC_016770"; transcript_id "5_00044014"; exon_number "6"; gene_name "uc003kjj.2"; oId "uc003kjj.2"; nearest_ref "uc003kjj.2"; class_code "="; tss_id "TSS15494"; p_id "P15433";
chr5	hg19_knownGene	exon	88047674	88047860	.	-	.	gene_id "XLOC_016770"; transcript_id "5_00044014"; exon_number "7"; gene_name "uc003kjj.2"; oId "uc003kjj.2"; nearest_ref "uc003kjj.2"; class_code "="; tss_id "TSS15494"; p_id "P15433";
chr5	hg19_knownGene	exon	88057002	88057145	.	-	.	gene_id "XLOC_016770"; transcript_id "5_00044014"; exon_number "8"; gene_name "uc003kjj.2"; oId "uc003kjj.2"; nearest_ref "uc003kjj.2"; class_code "="; tss_id "TSS15494"; p_id "P15433";
chr5	hg19_knownGene	exon	88100415	88100618	.	-	.	gene_id "XLOC_016770"; transcript_id "5_00044014"; exon_number "9"; gene_name "uc003kjj.2"; oId "uc003kjj.2"; nearest_ref "uc003kjj.2"; class_code "="; tss_id "TSS15494"; p_id "P15433";
chr5	hg19_knownGene	exon	88119552	88119747	.	-	.	gene_id "XLOC_016770"; transcript_id "5_00044014"; exon_number "10"; gene_name "uc003kjj.2"; oId "uc003kjj.2"; nearest_ref "uc003kjj.2"; class_code "="; tss_id "TSS15494"; p_id "P15433";
chr5	hg19_knownGene	exon	88178772	88179302	.	-	.	gene_id "XLOC_016770"; transcript_id "5_00044014"; exon_number "11"; gene_name "uc003kjj.2"; oId "uc003kjj.2"; nearest_ref "uc003kjj.2"; class_code "="; tss_id "TSS15494"; p_id "P15433";
chr5	hg19_knownGene	exon	88014058	88018742	.	-	.	gene_id "XLOC_016770"; transcript_id "5_00044017"; exon_number "1"; gene_name "uc003kjm.2"; oId "uc003kjm.2"; nearest_ref "uc003kjm.2"; class_code "="; tss_id "TSS15495"; p_id "P15432";
chr5	hg19_knownGene	exon	88024310	88024445	.	-	.	gene_id "XLOC_016770"; transcript_id "5_00044017"; exon_number "2"; gene_name "uc003kjm.2"; oId "uc003kjm.2"; nearest_ref "uc003kjm.2"; class_code "="; tss_id "TSS15495"; p_id "P15432";
chr5	hg19_knownGene	exon	88025035	88025164	.	-	.	gene_id "XLOC_016770"; transcript_id "5_00044017"; exon_number "3"; gene_name "uc003kjm.2"; oId "uc003kjm.2"; nearest_ref "uc003kjm.2"; class_code "="; tss_id "TSS15495"; p_id "P15432";
chr5	hg19_knownGene	exon	88027546	88027718	.	-	.	gene_id "XLOC_016770"; transcript_id "5_00044017"; exon_number "4"; gene_name "uc003kjm.2"; oId "uc003kjm.2"; nearest_ref "uc003kjm.2"; class_code "="; tss_id "TSS15495"; p_id "P15432";
chr5	hg19_knownGene	exon	88044887	88044934	.	-	.	gene_id "XLOC_016770"; transcript_id "5_00044017"; exon_number "5"; gene_name "uc003kjm.2"; oId "uc003kjm.2"; nearest_ref "uc003kjm.2"; class_code "="; tss_id "TSS15495"; p_id "P15432";
chr5	hg19_knownGene	exon	88047674	88047860	.	-	.	gene_id "XLOC_016770"; transcript_id "5_00044017"; exon_number "6"; gene_name "uc003kjm.2"; oId "uc003kjm.2"; nearest_ref "uc003kjm.2"; class_code "="; tss_id "TSS15495"; p_id "P15432";
chr5	hg19_knownGene	exon	88056805	88056942	.	-	.	gene_id "XLOC_016770"; transcript_id "5_00044017"; exon_number "7"; gene_name "uc003kjm.2"; oId "uc003kjm.2"; nearest_ref "uc003kjm.2"; class_code "="; tss_id "TSS15495"; p_id "P15432";
chr5	hg19_knownGene	exon	88100415	88100618	.	-	.	gene_id "XLOC_016770"; transcript_id "5_00044017"; exon_number "8"; gene_name "uc003kjm.2"; oId "uc003kjm.2"; nearest_ref "uc003kjm.2"; class_code "="; tss_id "TSS15495"; p_id "P15432";
chr5	hg19_knownGene	exon	88119552	88119747	.	-	.	gene_id "XLOC_016770"; transcript_id "5_00044017"; exon_number "9"; gene_name "uc003kjm.2"; oId "uc003kjm.2"; nearest_ref "uc003kjm.2"; class_code "="; tss_id "TSS15495"; p_id "P15432";
chr5	hg19_knownGene	exon	88183319	88183415	.	-	.	gene_id "XLOC_016770"; transcript_id "5_00044017"; exon_number "10"; gene_name "uc003kjm.2"; oId "uc003kjm.2"; nearest_ref "uc003kjm.2"; class_code "="; tss_id "TSS15495"; p_id "P15432";
chr5	hg19_knownGene	exon	88199733	88199869	.	-	.	gene_id "XLOC_016770"; transcript_id "5_00044017"; exon_number "11"; gene_name "uc003kjm.2"; oId "uc003kjm.2"; nearest_ref "uc003kjm.2"; class_code "="; tss_id "TSS15495"; p_id "P15432";
chr5	hg19_knownGene	exon	88014058	88018742	.	-	.	gene_id "XLOC_016770"; transcript_id "5_00044016"; exon_number "1"; gene_name "uc003kjl.2"; oId "uc003kjl.2"; nearest_ref "uc003kjl.2"; class_code "="; tss_id "TSS15495"; p_id "P15435";
chr5	hg19_knownGene	exon	88024310	88024445	.	-	.	gene_id "XLOC_016770"; transcript_id "5_00044016"; exon_number "2"; gene_name "uc003kjl.2"; oId "uc003kjl.2"; nearest_ref "uc003kjl.2"; class_code "="; tss_id "TSS15495"; p_id "P15435";
chr5	hg19_knownGene	exon	88025035	88025164	.	-	.	gene_id "XLOC_016770"; transcript_id "5_00044016"; exon_number "3"; gene_name "uc003kjl.2"; oId "uc003kjl.2"; nearest_ref "uc003kjl.2"; class_code "="; tss_id "TSS15495"; p_id "P15435";
chr5	hg19_knownGene	exon	88027546	88027718	.	-	.	gene_id "XLOC_016770"; transcript_id "5_00044016"; exon_number "4"; gene_name "uc003kjl.2"; oId "uc003kjl.2"; nearest_ref "uc003kjl.2"; class_code "="; tss_id "TSS15495"; p_id "P15435";
chr5	hg19_knownGene	exon	88044887	88044934	.	-	.	gene_id "XLOC_016770"; transcript_id "5_00044016"; exon_number "5"; gene_name "uc003kjl.2"; oId "uc003kjl.2"; nearest_ref "uc003kjl.2"; class_code "="; tss_id "TSS15495"; p_id "P15435";
chr5	hg19_knownGene	exon	88047674	88047860	.	-	.	gene_id "XLOC_016770"; transcript_id "5_00044016"; exon_number "6"; gene_name "uc003kjl.2"; oId "uc003kjl.2"; nearest_ref "uc003kjl.2"; class_code "="; tss_id "TSS15495"; p_id "P15435";
chr5	hg19_knownGene	exon	88056805	88056942	.	-	.	gene_id "XLOC_016770"; transcript_id "5_00044016"; exon_number "7"; gene_name "uc003kjl.2"; oId "uc003kjl.2"; nearest_ref "uc003kjl.2"; class_code "="; tss_id "TSS15495"; p_id "P15435";
chr5	hg19_knownGene	exon	88057086	88057145	.	-	.	gene_id "XLOC_016770"; transcript_id "5_00044016"; exon_number "8"; gene_name "uc003kjl.2"; oId "uc003kjl.2"; nearest_ref "uc003kjl.2"; class_code "="; tss_id "TSS15495"; p_id "P15435";
chr5	hg19_knownGene	exon	88100415	88100618	.	-	.	gene_id "XLOC_016770"; transcript_id "5_00044016"; exon_number "9"; gene_name "uc003kjl.2"; oId "uc003kjl.2"; nearest_ref "uc003kjl.2"; class_code "="; tss_id "TSS15495"; p_id "P15435";
chr5	hg19_knownGene	exon	88119552	88119747	.	-	.	gene_id "XLOC_016770"; transcript_id "5_00044016"; exon_number "10"; gene_name "uc003kjl.2"; oId "uc003kjl.2"; nearest_ref "uc003kjl.2"; class_code "="; tss_id "TSS15495"; p_id "P15435";
chr5	hg19_knownGene	exon	88183319	88183415	.	-	.	gene_id "XLOC_016770"; transcript_id "5_00044016"; exon_number "11"; gene_name "uc003kjl.2"; oId "uc003kjl.2"; nearest_ref "uc003kjl.2"; class_code "="; tss_id "TSS15495"; p_id "P15435";
chr5	hg19_knownGene	exon	88199733	88199869	.	-	.	gene_id "XLOC_016770"; transcript_id "5_00044016"; exon_number "12"; gene_name "uc003kjl.2"; oId "uc003kjl.2"; nearest_ref "uc003kjl.2"; class_code "="; tss_id "TSS15495"; p_id "P15435";
chr5	Cufflinks	exon	88014058	88018742	.	-	.	gene_id "XLOC_016770"; transcript_id "5_00046132"; exon_number "1"; gene_name "uc003kjl.2"; oId "SC4.25524.2"; nearest_ref "uc003kjl.2"; class_code "j"; tss_id "TSS15496";
chr5	Cufflinks	exon	88024310	88024445	.	-	.	gene_id "XLOC_016770"; transcript_id "5_00046132"; exon_number "2"; gene_name "uc003kjl.2"; oId "SC4.25524.2"; nearest_ref "uc003kjl.2"; class_code "j"; tss_id "TSS15496";
chr5	Cufflinks	exon	88025035	88025164	.	-	.	gene_id "XLOC_016770"; transcript_id "5_00046132"; exon_number "3"; gene_name "uc003kjl.2"; oId "SC4.25524.2"; nearest_ref "uc003kjl.2"; class_code "j"; tss_id "TSS15496";
chr5	Cufflinks	exon	88026028	88026051	.	-	.	gene_id "XLOC_016770"; transcript_id "5_00046132"; exon_number "4"; gene_name "uc003kjl.2"; oId "SC4.25524.2"; nearest_ref "uc003kjl.2"; class_code "j"; tss_id "TSS15496";
chr5	Cufflinks	exon	88027546	88027718	.	-	.	gene_id "XLOC_016770"; transcript_id "5_00046132"; exon_number "5"; gene_name "uc003kjl.2"; oId "SC4.25524.2"; nearest_ref "uc003kjl.2"; class_code "j"; tss_id "TSS15496";
chr5	Cufflinks	exon	88044887	88044934	.	-	.	gene_id "XLOC_016770"; transcript_id "5_00046132"; exon_number "6"; gene_name "uc003kjl.2"; oId "SC4.25524.2"; nearest_ref "uc003kjl.2"; class_code "j"; tss_id "TSS15496";
chr5	Cufflinks	exon	88047674	88047860	.	-	.	gene_id "XLOC_016770"; transcript_id "5_00046132"; exon_number "7"; gene_name "uc003kjl.2"; oId "SC4.25524.2"; nearest_ref "uc003kjl.2"; class_code "j"; tss_id "TSS15496";
chr5	Cufflinks	exon	88057002	88057145	.	-	.	gene_id "XLOC_016770"; transcript_id "5_00046132"; exon_number "8"; gene_name "uc003kjl.2"; oId "SC4.25524.2"; nearest_ref "uc003kjl.2"; class_code "j"; tss_id "TSS15496";
chr5	Cufflinks	exon	88100415	88100618	.	-	.	gene_id "XLOC_016770"; transcript_id "5_00046132"; exon_number "9"; gene_name "uc003kjl.2"; oId "SC4.25524.2"; nearest_ref "uc003kjl.2"; class_code "j"; tss_id "TSS15496";
chr5	Cufflinks	exon	88119552	88119747	.	-	.	gene_id "XLOC_016770"; transcript_id "5_00046132"; exon_number "10"; gene_name "uc003kjl.2"; oId "SC4.25524.2"; nearest_ref "uc003kjl.2"; class_code "j"; tss_id "TSS15496";
chr5	Cufflinks	exon	88183319	88183415	.	-	.	gene_id "XLOC_016770"; transcript_id "5_00046132"; exon_number "11"; gene_name "uc003kjl.2"; oId "SC4.25524.2"; nearest_ref "uc003kjl.2"; class_code "j"; tss_id "TSS15496";
chr5	Cufflinks	exon	88199733	88200147	.	-	.	gene_id "XLOC_016770"; transcript_id "5_00046132"; exon_number "12"; gene_name "uc003kjl.2"; oId "SC4.25524.2"; nearest_ref "uc003kjl.2"; class_code "j"; tss_id "TSS15496";
chr5	Cufflinks	exon	88014058	88018742	.	-	.	gene_id "XLOC_016770"; transcript_id "5_00048349"; exon_number "1"; gene_name "uc003kjl.2"; oId "upf1_r4.30327.4"; nearest_ref "uc003kjl.2"; class_code "j"; tss_id "TSS15497";
chr5	Cufflinks	exon	88024310	88024445	.	-	.	gene_id "XLOC_016770"; transcript_id "5_00048349"; exon_number "2"; gene_name "uc003kjl.2"; oId "upf1_r4.30327.4"; nearest_ref "uc003kjl.2"; class_code "j"; tss_id "TSS15497";
chr5	Cufflinks	exon	88025035	88025164	.	-	.	gene_id "XLOC_016770"; transcript_id "5_00048349"; exon_number "3"; gene_name "uc003kjl.2"; oId "upf1_r4.30327.4"; nearest_ref "uc003kjl.2"; class_code "j"; tss_id "TSS15497";
chr5	Cufflinks	exon	88026028	88026051	.	-	.	gene_id "XLOC_016770"; transcript_id "5_00048349"; exon_number "4"; gene_name "uc003kjl.2"; oId "upf1_r4.30327.4"; nearest_ref "uc003kjl.2"; class_code "j"; tss_id "TSS15497";
chr5	Cufflinks	exon	88027546	88027718	.	-	.	gene_id "XLOC_016770"; transcript_id "5_00048349"; exon_number "5"; gene_name "uc003kjl.2"; oId "upf1_r4.30327.4"; nearest_ref "uc003kjl.2"; class_code "j"; tss_id "TSS15497";
chr5	Cufflinks	exon	88044887	88044934	.	-	.	gene_id "XLOC_016770"; transcript_id "5_00048349"; exon_number "6"; gene_name "uc003kjl.2"; oId "upf1_r4.30327.4"; nearest_ref "uc003kjl.2"; class_code "j"; tss_id "TSS15497";
chr5	Cufflinks	exon	88047674	88047860	.	-	.	gene_id "XLOC_016770"; transcript_id "5_00048349"; exon_number "7"; gene_name "uc003kjl.2"; oId "upf1_r4.30327.4"; nearest_ref "uc003kjl.2"; class_code "j"; tss_id "TSS15497";
chr5	Cufflinks	exon	88056805	88056942	.	-	.	gene_id "XLOC_016770"; transcript_id "5_00048349"; exon_number "8"; gene_name "uc003kjl.2"; oId "upf1_r4.30327.4"; nearest_ref "uc003kjl.2"; class_code "j"; tss_id "TSS15497";
chr5	Cufflinks	exon	88100415	88100618	.	-	.	gene_id "XLOC_016770"; transcript_id "5_00048349"; exon_number "9"; gene_name "uc003kjl.2"; oId "upf1_r4.30327.4"; nearest_ref "uc003kjl.2"; class_code "j"; tss_id "TSS15497";
chr5	Cufflinks	exon	88119552	88119747	.	-	.	gene_id "XLOC_016770"; transcript_id "5_00048349"; exon_number "10"; gene_name "uc003kjl.2"; oId "upf1_r4.30327.4"; nearest_ref "uc003kjl.2"; class_code "j"; tss_id "TSS15497";
chr5	Cufflinks	exon	88183319	88183415	.	-	.	gene_id "XLOC_016770"; transcript_id "5_00048349"; exon_number "11"; gene_name "uc003kjl.2"; oId "upf1_r4.30327.4"; nearest_ref "uc003kjl.2"; class_code "j"; tss_id "TSS15497";
chr5	Cufflinks	exon	88199733	88200310	.	-	.	gene_id "XLOC_016770"; transcript_id "5_00048349"; exon_number "12"; gene_name "uc003kjl.2"; oId "upf1_r4.30327.4"; nearest_ref "uc003kjl.2"; class_code "j"; tss_id "TSS15497";
chr5	Cufflinks	exon	89365233	89365349	.	-	.	gene_id "XLOC_016772"; transcript_id "5_00048351"; exon_number "1"; oId "upf1_r4.30312.1"; class_code "u";
chr5	Cufflinks	exon	89369048	89369448	.	-	.	gene_id "XLOC_016773"; transcript_id "5_00048352"; exon_number "1"; oId "upf1_r4.30313.1"; class_code "u";
chr5	hg19_knownGene	exon	89689531	89689924	.	-	.	gene_id "XLOC_016774"; transcript_id "5_00044018"; exon_number "1"; gene_name "uc003kjo.2"; oId "uc003kjo.2"; nearest_ref "uc003kjo.2"; class_code "="; tss_id "TSS15500"; p_id "P15436";
chr5	hg19_knownGene	exon	89695175	89695366	.	-	.	gene_id "XLOC_016774"; transcript_id "5_00044018"; exon_number "2"; gene_name "uc003kjo.2"; oId "uc003kjo.2"; nearest_ref "uc003kjo.2"; class_code "="; tss_id "TSS15500"; p_id "P15436";
chr5	hg19_knownGene	exon	89701502	89701616	.	-	.	gene_id "XLOC_016774"; transcript_id "5_00044018"; exon_number "3"; gene_name "uc003kjo.2"; oId "uc003kjo.2"; nearest_ref "uc003kjo.2"; class_code "="; tss_id "TSS15500"; p_id "P15436";
chr5	hg19_knownGene	exon	89703516	89703651	.	-	.	gene_id "XLOC_016774"; transcript_id "5_00044018"; exon_number "4"; gene_name "uc003kjo.2"; oId "uc003kjo.2"; nearest_ref "uc003kjo.2"; class_code "="; tss_id "TSS15500"; p_id "P15436";
chr5	hg19_knownGene	exon	89705462	89705603	.	-	.	gene_id "XLOC_016774"; transcript_id "5_00044018"; exon_number "5"; gene_name "uc003kjo.2"; oId "uc003kjo.2"; nearest_ref "uc003kjo.2"; class_code "="; tss_id "TSS15500"; p_id "P15436";
chr5	hg19_knownGene	exon	89754022	89757369	.	-	.	gene_id "XLOC_016775"; transcript_id "5_00044019"; exon_number "1"; gene_name "uc003kjp.2"; oId "uc003kjp.2"; nearest_ref "uc003kjp.2"; class_code "="; tss_id "TSS15501"; p_id "P15437";
chr5	hg19_knownGene	exon	89769656	89770585	.	-	.	gene_id "XLOC_016775"; transcript_id "5_00044019"; exon_number "2"; gene_name "uc003kjp.2"; oId "uc003kjp.2"; nearest_ref "uc003kjp.2"; class_code "="; tss_id "TSS15501"; p_id "P15437";
chr5	Cufflinks	exon	89768797	89770585	.	-	.	gene_id "XLOC_016775"; transcript_id "5_00044021"; exon_number "1"; gene_name "uc003kjp.2"; oId "SC3.uc003kjp.2.2"; nearest_ref "uc003kjp.2"; class_code "e";
chr5	Cufflinks	exon	89768117	89768739	.	-	.	gene_id "XLOC_016776"; transcript_id "5_00044020"; exon_number "1"; gene_name "uc003kjp.2"; oId "SC3.16485.1"; nearest_ref "uc003kjp.2"; class_code "i";
chr5	Cufflinks	exon	89810402	89810597	.	-	.	gene_id "XLOC_016777"; transcript_id "5_00048353"; exon_number "1"; gene_name "uc003kjr.2"; oId "upf1_r4.30317.1"; nearest_ref "uc003kjr.2"; class_code "p";
chr5	hg19_knownGene	exon	89811447	89814826	.	-	.	gene_id "XLOC_016778"; transcript_id "5_00044023"; exon_number "1"; gene_name "uc010jaz.1"; oId "uc010jaz.1"; nearest_ref "uc010jaz.1"; class_code "="; tss_id "TSS15503"; p_id "P15440";
chr5	hg19_knownGene	exon	89820852	89821117	.	-	.	gene_id "XLOC_016778"; transcript_id "5_00044023"; exon_number "2"; gene_name "uc010jaz.1"; oId "uc010jaz.1"; nearest_ref "uc010jaz.1"; class_code "="; tss_id "TSS15503"; p_id "P15440";
chr5	hg19_knownGene	exon	89822736	89822819	.	-	.	gene_id "XLOC_016778"; transcript_id "5_00044023"; exon_number "3"; gene_name "uc010jaz.1"; oId "uc010jaz.1"; nearest_ref "uc010jaz.1"; class_code "="; tss_id "TSS15503"; p_id "P15440";
chr5	hg19_knownGene	exon	89825265	89825401	.	-	.	gene_id "XLOC_016778"; transcript_id "5_00044023"; exon_number "4"; gene_name "uc010jaz.1"; oId "uc010jaz.1"; nearest_ref "uc010jaz.1"; class_code "="; tss_id "TSS15503"; p_id "P15440";
chr5	hg19_knownGene	exon	89811447	89815301	.	-	.	gene_id "XLOC_016778"; transcript_id "5_00044022"; exon_number "1"; gene_name "uc003kjr.2"; oId "uc003kjr.2"; nearest_ref "uc003kjr.2"; class_code "="; tss_id "TSS15503"; p_id "P15439";
chr5	hg19_knownGene	exon	89820852	89821117	.	-	.	gene_id "XLOC_016778"; transcript_id "5_00044022"; exon_number "2"; gene_name "uc003kjr.2"; oId "uc003kjr.2"; nearest_ref "uc003kjr.2"; class_code "="; tss_id "TSS15503"; p_id "P15439";
chr5	hg19_knownGene	exon	89825265	89825401	.	-	.	gene_id "XLOC_016778"; transcript_id "5_00044022"; exon_number "3"; gene_name "uc003kjr.2"; oId "uc003kjr.2"; nearest_ref "uc003kjr.2"; class_code "="; tss_id "TSS15503"; p_id "P15439";
chr5	hg19_knownGene	exon	89814121	89815242	.	-	.	gene_id "XLOC_016778"; transcript_id "5_00044024"; exon_number "1"; gene_name "uc003kjs.1"; oId "uc003kjs.1"; nearest_ref "uc003kjs.1"; class_code "="; tss_id "TSS15503"; p_id "P15438";
chr5	hg19_knownGene	exon	89820852	89821117	.	-	.	gene_id "XLOC_016778"; transcript_id "5_00044024"; exon_number "2"; gene_name "uc003kjs.1"; oId "uc003kjs.1"; nearest_ref "uc003kjs.1"; class_code "="; tss_id "TSS15503"; p_id "P15438";
chr5	hg19_knownGene	exon	89825265	89825401	.	-	.	gene_id "XLOC_016778"; transcript_id "5_00044024"; exon_number "3"; gene_name "uc003kjs.1"; oId "uc003kjs.1"; nearest_ref "uc003kjs.1"; class_code "="; tss_id "TSS15503"; p_id "P15438";
chr5	Cufflinks	exon	89824845	89825072	.	-	.	gene_id "XLOC_016778"; transcript_id "5_00048354"; exon_number "1"; gene_name "uc003kjs.1"; oId "upf1_r4.30320.1"; nearest_ref "uc003kjs.1"; class_code "i";
chr5	Cufflinks	exon	90477192	90477389	.	-	.	gene_id "XLOC_016779"; transcript_id "5_00046135"; exon_number "1"; oId "SC4.25529.1"; class_code "u";
chr5	Cufflinks	exon	90530747	90531215	.	-	.	gene_id "XLOC_016780"; transcript_id "5_00048355"; exon_number "1"; oId "upf1_r4.30322.1"; class_code "u";
chr5	Cufflinks	exon	90581067	90581734	.	-	.	gene_id "XLOC_016782"; transcript_id "5_00048357"; exon_number "1"; oId "upf1_r4.30326.1"; class_code "u";
chr5	Cufflinks	exon	90584709	90584952	.	-	.	gene_id "XLOC_016783"; transcript_id "5_00046136"; exon_number "1"; oId "SC4.25543.1"; class_code "u";
chr5	Cufflinks	exon	90593964	90594360	.	-	.	gene_id "XLOC_016784"; transcript_id "5_00048358"; exon_number "1"; oId "upf1_r4.30329.1"; class_code "u";
chr5	Cufflinks	exon	90598217	90598668	.	-	.	gene_id "XLOC_016785"; transcript_id "5_00048359"; exon_number "1"; oId "upf1_r4.30330.1"; class_code "u";
chr5	Cufflinks	exon	90598733	90598978	.	-	.	gene_id "XLOC_016786"; transcript_id "5_00046998"; exon_number "1"; oId "upf3.17337.1"; class_code "u"; tss_id "TSS15505";
chr5	Cufflinks	exon	90599690	90599784	.	-	.	gene_id "XLOC_016786"; transcript_id "5_00046998"; exon_number "2"; oId "upf3.17337.1"; class_code "u"; tss_id "TSS15505";
chr5	Cufflinks	exon	90599955	90600614	.	-	.	gene_id "XLOC_016787"; transcript_id "5_00046138"; exon_number "1"; oId "SC4.25545.1"; class_code "u";
chr5	Cufflinks	exon	90601805	90602509	.	-	.	gene_id "XLOC_016788"; transcript_id "5_00044025"; exon_number "1"; oId "upf3.17338.1"; class_code ".";
chr5	Cufflinks	exon	90602572	90606849	.	-	.	gene_id "XLOC_016789"; transcript_id "5_00046999"; exon_number "1"; gene_name "uc003kjy.1"; oId "upf3.uc003kjy.1.2"; nearest_ref "uc003kjy.1"; class_code "o"; tss_id "TSS15506";
chr5	Cufflinks	exon	90608895	90609278	.	-	.	gene_id "XLOC_016789"; transcript_id "5_00046999"; exon_number "2"; gene_name "uc003kjy.1"; oId "upf3.uc003kjy.1.2"; nearest_ref "uc003kjy.1"; class_code "o"; tss_id "TSS15506";
chr5	Cufflinks	exon	90602572	90606849	.	-	.	gene_id "XLOC_016789"; transcript_id "5_00047000"; exon_number "1"; gene_name "uc003kjy.1"; oId "upf3.uc003kjy.1.1"; nearest_ref "uc003kjy.1"; class_code "j"; tss_id "TSS15507";
chr5	Cufflinks	exon	90608112	90608312	.	-	.	gene_id "XLOC_016789"; transcript_id "5_00047000"; exon_number "2"; gene_name "uc003kjy.1"; oId "upf3.uc003kjy.1.1"; nearest_ref "uc003kjy.1"; class_code "j"; tss_id "TSS15507";
chr5	Cufflinks	exon	90608895	90609046	.	-	.	gene_id "XLOC_016789"; transcript_id "5_00047000"; exon_number "3"; gene_name "uc003kjy.1"; oId "upf3.uc003kjy.1.1"; nearest_ref "uc003kjy.1"; class_code "j"; tss_id "TSS15507";
chr5	Cufflinks	exon	90609455	90609594	.	-	.	gene_id "XLOC_016789"; transcript_id "5_00047000"; exon_number "4"; gene_name "uc003kjy.1"; oId "upf3.uc003kjy.1.1"; nearest_ref "uc003kjy.1"; class_code "j"; tss_id "TSS15507";
chr5	Cufflinks	exon	90609897	90610061	.	-	.	gene_id "XLOC_016789"; transcript_id "5_00047000"; exon_number "5"; gene_name "uc003kjy.1"; oId "upf3.uc003kjy.1.1"; nearest_ref "uc003kjy.1"; class_code "j"; tss_id "TSS15507";
chr5	Cufflinks	exon	90610149	90610209	.	-	.	gene_id "XLOC_016789"; transcript_id "5_00047000"; exon_number "6"; gene_name "uc003kjy.1"; oId "upf3.uc003kjy.1.1"; nearest_ref "uc003kjy.1"; class_code "j"; tss_id "TSS15507";
chr5	Cufflinks	exon	90603369	90606849	.	-	.	gene_id "XLOC_016789"; transcript_id "5_00046139"; exon_number "1"; gene_name "uc003kjy.1"; oId "SC4.uc003kjy.1.1"; nearest_ref "uc003kjy.1"; class_code "j"; tss_id "TSS15507";
chr5	Cufflinks	exon	90608112	90608230	.	-	.	gene_id "XLOC_016789"; transcript_id "5_00046139"; exon_number "2"; gene_name "uc003kjy.1"; oId "SC4.uc003kjy.1.1"; nearest_ref "uc003kjy.1"; class_code "j"; tss_id "TSS15507";
chr5	Cufflinks	exon	90608895	90609046	.	-	.	gene_id "XLOC_016789"; transcript_id "5_00046139"; exon_number "3"; gene_name "uc003kjy.1"; oId "SC4.uc003kjy.1.1"; nearest_ref "uc003kjy.1"; class_code "j"; tss_id "TSS15507";
chr5	Cufflinks	exon	90609455	90609594	.	-	.	gene_id "XLOC_016789"; transcript_id "5_00046139"; exon_number "4"; gene_name "uc003kjy.1"; oId "SC4.uc003kjy.1.1"; nearest_ref "uc003kjy.1"; class_code "j"; tss_id "TSS15507";
chr5	Cufflinks	exon	90609897	90610252	.	-	.	gene_id "XLOC_016789"; transcript_id "5_00046139"; exon_number "5"; gene_name "uc003kjy.1"; oId "SC4.uc003kjy.1.1"; nearest_ref "uc003kjy.1"; class_code "j"; tss_id "TSS15507";
chr5	Cufflinks	exon	90603369	90606849	.	-	.	gene_id "XLOC_016789"; transcript_id "5_00046140"; exon_number "1"; gene_name "uc003kjy.1"; oId "SC4.uc003kjy.1.2"; nearest_ref "uc003kjy.1"; class_code "j"; tss_id "TSS15507";
chr5	Cufflinks	exon	90608895	90609046	.	-	.	gene_id "XLOC_016789"; transcript_id "5_00046140"; exon_number "2"; gene_name "uc003kjy.1"; oId "SC4.uc003kjy.1.2"; nearest_ref "uc003kjy.1"; class_code "j"; tss_id "TSS15507";
chr5	Cufflinks	exon	90609455	90609594	.	-	.	gene_id "XLOC_016789"; transcript_id "5_00046140"; exon_number "3"; gene_name "uc003kjy.1"; oId "SC4.uc003kjy.1.2"; nearest_ref "uc003kjy.1"; class_code "j"; tss_id "TSS15507";
chr5	Cufflinks	exon	90609897	90610252	.	-	.	gene_id "XLOC_016789"; transcript_id "5_00046140"; exon_number "4"; gene_name "uc003kjy.1"; oId "SC4.uc003kjy.1.2"; nearest_ref "uc003kjy.1"; class_code "j"; tss_id "TSS15507";
chr5	Cufflinks	exon	90603369	90608312	.	-	.	gene_id "XLOC_016789"; transcript_id "5_00044028"; exon_number "1"; gene_name "uc003kjy.1"; oId "SC4.uc003kjy.1.3"; nearest_ref "uc003kjy.1"; class_code "j"; tss_id "TSS15507";
chr5	Cufflinks	exon	90608895	90609046	.	-	.	gene_id "XLOC_016789"; transcript_id "5_00044028"; exon_number "2"; gene_name "uc003kjy.1"; oId "SC4.uc003kjy.1.3"; nearest_ref "uc003kjy.1"; class_code "j"; tss_id "TSS15507";
chr5	Cufflinks	exon	90609455	90609594	.	-	.	gene_id "XLOC_016789"; transcript_id "5_00044028"; exon_number "3"; gene_name "uc003kjy.1"; oId "SC4.uc003kjy.1.3"; nearest_ref "uc003kjy.1"; class_code "j"; tss_id "TSS15507";
chr5	Cufflinks	exon	90609897	90610252	.	-	.	gene_id "XLOC_016789"; transcript_id "5_00044028"; exon_number "4"; gene_name "uc003kjy.1"; oId "SC4.uc003kjy.1.3"; nearest_ref "uc003kjy.1"; class_code "j"; tss_id "TSS15507";
chr5	Cufflinks	exon	90606837	90606849	.	-	.	gene_id "XLOC_016789"; transcript_id "5_00048362"; exon_number "1"; gene_name "uc003kjy.1"; oId "upf1_r4.uc003kjy.1.2"; nearest_ref "uc003kjy.1"; class_code "j"; tss_id "TSS15507";
chr5	Cufflinks	exon	90608112	90608312	.	-	.	gene_id "XLOC_016789"; transcript_id "5_00048362"; exon_number "2"; gene_name "uc003kjy.1"; oId "upf1_r4.uc003kjy.1.2"; nearest_ref "uc003kjy.1"; class_code "j"; tss_id "TSS15507";
chr5	Cufflinks	exon	90608895	90609046	.	-	.	gene_id "XLOC_016789"; transcript_id "5_00048362"; exon_number "3"; gene_name "uc003kjy.1"; oId "upf1_r4.uc003kjy.1.2"; nearest_ref "uc003kjy.1"; class_code "j"; tss_id "TSS15507";
chr5	Cufflinks	exon	90609455	90609594	.	-	.	gene_id "XLOC_016789"; transcript_id "5_00048362"; exon_number "4"; gene_name "uc003kjy.1"; oId "upf1_r4.uc003kjy.1.2"; nearest_ref "uc003kjy.1"; class_code "j"; tss_id "TSS15507";
chr5	Cufflinks	exon	90609897	90610223	.	-	.	gene_id "XLOC_016789"; transcript_id "5_00048362"; exon_number "5"; gene_name "uc003kjy.1"; oId "upf1_r4.uc003kjy.1.2"; nearest_ref "uc003kjy.1"; class_code "j"; tss_id "TSS15507";
chr5	Cufflinks	exon	90606837	90608230	.	-	.	gene_id "XLOC_016789"; transcript_id "5_00044027"; exon_number "1"; gene_name "uc003kjy.1"; oId "upf1_r4.uc003kjy.1.1"; nearest_ref "uc003kjy.1"; class_code "j"; tss_id "TSS15507";
chr5	Cufflinks	exon	90608895	90609046	.	-	.	gene_id "XLOC_016789"; transcript_id "5_00044027"; exon_number "2"; gene_name "uc003kjy.1"; oId "upf1_r4.uc003kjy.1.1"; nearest_ref "uc003kjy.1"; class_code "j"; tss_id "TSS15507";
chr5	Cufflinks	exon	90609455	90609594	.	-	.	gene_id "XLOC_016789"; transcript_id "5_00044027"; exon_number "3"; gene_name "uc003kjy.1"; oId "upf1_r4.uc003kjy.1.1"; nearest_ref "uc003kjy.1"; class_code "j"; tss_id "TSS15507";
chr5	Cufflinks	exon	90609897	90610318	.	-	.	gene_id "XLOC_016789"; transcript_id "5_00044027"; exon_number "4"; gene_name "uc003kjy.1"; oId "upf1_r4.uc003kjy.1.1"; nearest_ref "uc003kjy.1"; class_code "j"; tss_id "TSS15507";
chr5	Cufflinks	exon	90606838	90609046	.	-	.	gene_id "XLOC_016789"; transcript_id "5_00044026"; exon_number "1"; gene_name "uc003kjy.1"; oId "uc003kjy.1_ext"; nearest_ref "uc003kjy.1"; class_code "="; tss_id "TSS15507";
chr5	Cufflinks	exon	90609455	90609594	.	-	.	gene_id "XLOC_016789"; transcript_id "5_00044026"; exon_number "2"; gene_name "uc003kjy.1"; oId "uc003kjy.1_ext"; nearest_ref "uc003kjy.1"; class_code "="; tss_id "TSS15507";
chr5	Cufflinks	exon	90609897	90610318	.	-	.	gene_id "XLOC_016789"; transcript_id "5_00044026"; exon_number "3"; gene_name "uc003kjy.1"; oId "uc003kjy.1_ext"; nearest_ref "uc003kjy.1"; class_code "="; tss_id "TSS15507";
chr5	Cufflinks	exon	90609092	90609324	.	-	.	gene_id "XLOC_016789"; transcript_id "5_00046141"; exon_number "1"; gene_name "uc003kjy.1"; oId "SC4.25546.1"; nearest_ref "uc003kjy.1"; class_code "i";
chr5	Cufflinks	exon	90664533	90667273	.	-	.	gene_id "XLOC_016790"; transcript_id "5_00046143"; exon_number "1"; gene_name "uc003kjz.2"; oId "SC4.uc003kjz.2.1"; nearest_ref "uc003kjz.2"; class_code "j"; tss_id "TSS15508";
chr5	Cufflinks	exon	90669501	90669655	.	-	.	gene_id "XLOC_016790"; transcript_id "5_00046143"; exon_number "2"; gene_name "uc003kjz.2"; oId "SC4.uc003kjz.2.1"; nearest_ref "uc003kjz.2"; class_code "j"; tss_id "TSS15508";
chr5	Cufflinks	exon	90669931	90670093	.	-	.	gene_id "XLOC_016790"; transcript_id "5_00046143"; exon_number "3"; gene_name "uc003kjz.2"; oId "SC4.uc003kjz.2.1"; nearest_ref "uc003kjz.2"; class_code "j"; tss_id "TSS15508";
chr5	Cufflinks	exon	90670739	90670995	.	-	.	gene_id "XLOC_016790"; transcript_id "5_00046143"; exon_number "4"; gene_name "uc003kjz.2"; oId "SC4.uc003kjz.2.1"; nearest_ref "uc003kjz.2"; class_code "j"; tss_id "TSS15508";
chr5	Cufflinks	exon	90671328	90671430	.	-	.	gene_id "XLOC_016790"; transcript_id "5_00046143"; exon_number "5"; gene_name "uc003kjz.2"; oId "SC4.uc003kjz.2.1"; nearest_ref "uc003kjz.2"; class_code "j"; tss_id "TSS15508";
chr5	Cufflinks	exon	90674511	90674592	.	-	.	gene_id "XLOC_016790"; transcript_id "5_00046143"; exon_number "6"; gene_name "uc003kjz.2"; oId "SC4.uc003kjz.2.1"; nearest_ref "uc003kjz.2"; class_code "j"; tss_id "TSS15508";
chr5	Cufflinks	exon	90678630	90679167	.	-	.	gene_id "XLOC_016790"; transcript_id "5_00046143"; exon_number "7"; gene_name "uc003kjz.2"; oId "SC4.uc003kjz.2.1"; nearest_ref "uc003kjz.2"; class_code "j"; tss_id "TSS15508";
chr5	hg19_knownGene	exon	90664541	90667273	.	-	.	gene_id "XLOC_016790"; transcript_id "5_00044029"; exon_number "1"; gene_name "uc003kjz.2"; oId "uc003kjz.2"; nearest_ref "uc003kjz.2"; class_code "="; tss_id "TSS15508"; p_id "P15441";
chr5	hg19_knownGene	exon	90669501	90669655	.	-	.	gene_id "XLOC_016790"; transcript_id "5_00044029"; exon_number "2"; gene_name "uc003kjz.2"; oId "uc003kjz.2"; nearest_ref "uc003kjz.2"; class_code "="; tss_id "TSS15508"; p_id "P15441";
chr5	hg19_knownGene	exon	90669931	90670093	.	-	.	gene_id "XLOC_016790"; transcript_id "5_00044029"; exon_number "3"; gene_name "uc003kjz.2"; oId "uc003kjz.2"; nearest_ref "uc003kjz.2"; class_code "="; tss_id "TSS15508"; p_id "P15441";
chr5	hg19_knownGene	exon	90670739	90670995	.	-	.	gene_id "XLOC_016790"; transcript_id "5_00044029"; exon_number "4"; gene_name "uc003kjz.2"; oId "uc003kjz.2"; nearest_ref "uc003kjz.2"; class_code "="; tss_id "TSS15508"; p_id "P15441";
chr5	hg19_knownGene	exon	90671328	90671430	.	-	.	gene_id "XLOC_016790"; transcript_id "5_00044029"; exon_number "5"; gene_name "uc003kjz.2"; oId "uc003kjz.2"; nearest_ref "uc003kjz.2"; class_code "="; tss_id "TSS15508"; p_id "P15441";
chr5	hg19_knownGene	exon	90672438	90672585	.	-	.	gene_id "XLOC_016790"; transcript_id "5_00044029"; exon_number "6"; gene_name "uc003kjz.2"; oId "uc003kjz.2"; nearest_ref "uc003kjz.2"; class_code "="; tss_id "TSS15508"; p_id "P15441";
chr5	hg19_knownGene	exon	90674511	90674592	.	-	.	gene_id "XLOC_016790"; transcript_id "5_00044029"; exon_number "7"; gene_name "uc003kjz.2"; oId "uc003kjz.2"; nearest_ref "uc003kjz.2"; class_code "="; tss_id "TSS15508"; p_id "P15441";
chr5	hg19_knownGene	exon	90678630	90679149	.	-	.	gene_id "XLOC_016790"; transcript_id "5_00044029"; exon_number "8"; gene_name "uc003kjz.2"; oId "uc003kjz.2"; nearest_ref "uc003kjz.2"; class_code "="; tss_id "TSS15508"; p_id "P15441";
chr5	Cufflinks	exon	90664541	90667273	.	-	.	gene_id "XLOC_016790"; transcript_id "5_00048363"; exon_number "1"; gene_name "uc003kjz.2"; oId "upf1_r4.uc003kjz.2.1"; nearest_ref "uc003kjz.2"; class_code "j"; tss_id "TSS15508";
chr5	Cufflinks	exon	90669501	90669693	.	-	.	gene_id "XLOC_016790"; transcript_id "5_00048363"; exon_number "2"; gene_name "uc003kjz.2"; oId "upf1_r4.uc003kjz.2.1"; nearest_ref "uc003kjz.2"; class_code "j"; tss_id "TSS15508";
chr5	Cufflinks	exon	90669931	90670093	.	-	.	gene_id "XLOC_016790"; transcript_id "5_00048363"; exon_number "3"; gene_name "uc003kjz.2"; oId "upf1_r4.uc003kjz.2.1"; nearest_ref "uc003kjz.2"; class_code "j"; tss_id "TSS15508";
chr5	Cufflinks	exon	90670739	90670995	.	-	.	gene_id "XLOC_016790"; transcript_id "5_00048363"; exon_number "4"; gene_name "uc003kjz.2"; oId "upf1_r4.uc003kjz.2.1"; nearest_ref "uc003kjz.2"; class_code "j"; tss_id "TSS15508";
chr5	Cufflinks	exon	90671328	90671430	.	-	.	gene_id "XLOC_016790"; transcript_id "5_00048363"; exon_number "5"; gene_name "uc003kjz.2"; oId "upf1_r4.uc003kjz.2.1"; nearest_ref "uc003kjz.2"; class_code "j"; tss_id "TSS15508";
chr5	Cufflinks	exon	90674511	90674592	.	-	.	gene_id "XLOC_016790"; transcript_id "5_00048363"; exon_number "6"; gene_name "uc003kjz.2"; oId "upf1_r4.uc003kjz.2.1"; nearest_ref "uc003kjz.2"; class_code "j"; tss_id "TSS15508";
chr5	Cufflinks	exon	90678630	90679202	.	-	.	gene_id "XLOC_016790"; transcript_id "5_00048363"; exon_number "7"; gene_name "uc003kjz.2"; oId "upf1_r4.uc003kjz.2.1"; nearest_ref "uc003kjz.2"; class_code "j"; tss_id "TSS15508";
chr5	Cufflinks	exon	90845626	90846186	.	-	.	gene_id "XLOC_016791"; transcript_id "5_00046144"; exon_number "1"; oId "SC4.25530.1"; class_code "u";
chr5	Cufflinks	exon	90899146	90899344	.	-	.	gene_id "XLOC_016792"; transcript_id "5_00048364"; exon_number "1"; oId "upf1_r4.30358.1"; class_code "u";
chr5	Cufflinks	exon	90909520	90909620	.	-	.	gene_id "XLOC_016793"; transcript_id "5_00048365"; exon_number "1"; oId "upf1_r4.30359.1"; class_code "u";
chr5	Cufflinks	exon	92225941	92226045	.	-	.	gene_id "XLOC_016794"; transcript_id "5_00046145"; exon_number "1"; oId "SC4.25533.1"; class_code ".";
chr5	hg19_knownGene	exon	92745065	92747215	.	-	.	gene_id "XLOC_016795"; transcript_id "5_00044030"; exon_number "1"; gene_name "uc003kkc.2"; oId "uc003kkc.2"; nearest_ref "uc003kkc.2"; class_code "="; tss_id "TSS15510";
chr5	hg19_knownGene	exon	92774409	92774447	.	-	.	gene_id "XLOC_016795"; transcript_id "5_00044030"; exon_number "2"; gene_name "uc003kkc.2"; oId "uc003kkc.2"; nearest_ref "uc003kkc.2"; class_code "="; tss_id "TSS15510";
chr5	hg19_knownGene	exon	92831763	92831809	.	-	.	gene_id "XLOC_016795"; transcript_id "5_00044030"; exon_number "3"; gene_name "uc003kkc.2"; oId "uc003kkc.2"; nearest_ref "uc003kkc.2"; class_code "="; tss_id "TSS15510";
chr5	hg19_knownGene	exon	92889467	92889569	.	-	.	gene_id "XLOC_016795"; transcript_id "5_00044030"; exon_number "4"; gene_name "uc003kkc.2"; oId "uc003kkc.2"; nearest_ref "uc003kkc.2"; class_code "="; tss_id "TSS15510";
chr5	hg19_knownGene	exon	92890580	92890701	.	-	.	gene_id "XLOC_016795"; transcript_id "5_00044030"; exon_number "5"; gene_name "uc003kkc.2"; oId "uc003kkc.2"; nearest_ref "uc003kkc.2"; class_code "="; tss_id "TSS15510";
chr5	hg19_knownGene	exon	92899070	92899169	.	-	.	gene_id "XLOC_016795"; transcript_id "5_00044030"; exon_number "6"; gene_name "uc003kkc.2"; oId "uc003kkc.2"; nearest_ref "uc003kkc.2"; class_code "="; tss_id "TSS15510";
chr5	hg19_knownGene	exon	92745065	92747215	.	-	.	gene_id "XLOC_016795"; transcript_id "5_00044033"; exon_number "1"; gene_name "uc003kke.2"; oId "uc003kke.2"; nearest_ref "uc003kke.2"; class_code "="; tss_id "TSS15511";
chr5	hg19_knownGene	exon	92768071	92768166	.	-	.	gene_id "XLOC_016795"; transcript_id "5_00044033"; exon_number "2"; gene_name "uc003kke.2"; oId "uc003kke.2"; nearest_ref "uc003kke.2"; class_code "="; tss_id "TSS15511";
chr5	hg19_knownGene	exon	92774409	92774447	.	-	.	gene_id "XLOC_016795"; transcript_id "5_00044033"; exon_number "3"; gene_name "uc003kke.2"; oId "uc003kke.2"; nearest_ref "uc003kke.2"; class_code "="; tss_id "TSS15511";
chr5	hg19_knownGene	exon	92831763	92831809	.	-	.	gene_id "XLOC_016795"; transcript_id "5_00044033"; exon_number "4"; gene_name "uc003kke.2"; oId "uc003kke.2"; nearest_ref "uc003kke.2"; class_code "="; tss_id "TSS15511";
chr5	hg19_knownGene	exon	92889467	92889569	.	-	.	gene_id "XLOC_016795"; transcript_id "5_00044033"; exon_number "5"; gene_name "uc003kke.2"; oId "uc003kke.2"; nearest_ref "uc003kke.2"; class_code "="; tss_id "TSS15511";
chr5	hg19_knownGene	exon	92890580	92890701	.	-	.	gene_id "XLOC_016795"; transcript_id "5_00044033"; exon_number "6"; gene_name "uc003kke.2"; oId "uc003kke.2"; nearest_ref "uc003kke.2"; class_code "="; tss_id "TSS15511";
chr5	hg19_knownGene	exon	92899070	92899169	.	-	.	gene_id "XLOC_016795"; transcript_id "5_00044033"; exon_number "7"; gene_name "uc003kke.2"; oId "uc003kke.2"; nearest_ref "uc003kke.2"; class_code "="; tss_id "TSS15511";
chr5	hg19_knownGene	exon	92905596	92905708	.	-	.	gene_id "XLOC_016795"; transcript_id "5_00044033"; exon_number "8"; gene_name "uc003kke.2"; oId "uc003kke.2"; nearest_ref "uc003kke.2"; class_code "="; tss_id "TSS15511";
chr5	hg19_knownGene	exon	92906204	92906525	.	-	.	gene_id "XLOC_016795"; transcript_id "5_00044033"; exon_number "9"; gene_name "uc003kke.2"; oId "uc003kke.2"; nearest_ref "uc003kke.2"; class_code "="; tss_id "TSS15511";
chr5	Cufflinks	exon	92745065	92747215	.	-	.	gene_id "XLOC_016795"; transcript_id "5_00044032"; exon_number "1"; gene_name "uc003kkd.2"; oId "uc003kkd.2_ext"; nearest_ref "uc003kkd.2"; class_code "="; tss_id "TSS15511";
chr5	Cufflinks	exon	92889467	92889569	.	-	.	gene_id "XLOC_016795"; transcript_id "5_00044032"; exon_number "2"; gene_name "uc003kkd.2"; oId "uc003kkd.2_ext"; nearest_ref "uc003kkd.2"; class_code "="; tss_id "TSS15511";
chr5	Cufflinks	exon	92890580	92890701	.	-	.	gene_id "XLOC_016795"; transcript_id "5_00044032"; exon_number "3"; gene_name "uc003kkd.2"; oId "uc003kkd.2_ext"; nearest_ref "uc003kkd.2"; class_code "="; tss_id "TSS15511";
chr5	Cufflinks	exon	92899070	92899169	.	-	.	gene_id "XLOC_016795"; transcript_id "5_00044032"; exon_number "4"; gene_name "uc003kkd.2"; oId "uc003kkd.2_ext"; nearest_ref "uc003kkd.2"; class_code "="; tss_id "TSS15511";
chr5	Cufflinks	exon	92905596	92906525	.	-	.	gene_id "XLOC_016795"; transcript_id "5_00044032"; exon_number "5"; gene_name "uc003kkd.2"; oId "uc003kkd.2_ext"; nearest_ref "uc003kkd.2"; class_code "="; tss_id "TSS15511";
chr5	Cufflinks	exon	92745065	92747215	.	-	.	gene_id "XLOC_016795"; transcript_id "5_00044031"; exon_number "1"; gene_name "uc011cud.1"; oId "uc011cud.1_ext"; nearest_ref "uc011cud.1"; class_code "="; tss_id "TSS15511";
chr5	Cufflinks	exon	92880501	92880621	.	-	.	gene_id "XLOC_016795"; transcript_id "5_00044031"; exon_number "2"; gene_name "uc011cud.1"; oId "uc011cud.1_ext"; nearest_ref "uc011cud.1"; class_code "="; tss_id "TSS15511";
chr5	Cufflinks	exon	92889467	92889569	.	-	.	gene_id "XLOC_016795"; transcript_id "5_00044031"; exon_number "3"; gene_name "uc011cud.1"; oId "uc011cud.1_ext"; nearest_ref "uc011cud.1"; class_code "="; tss_id "TSS15511";
chr5	Cufflinks	exon	92890580	92890701	.	-	.	gene_id "XLOC_016795"; transcript_id "5_00044031"; exon_number "4"; gene_name "uc011cud.1"; oId "uc011cud.1_ext"; nearest_ref "uc011cud.1"; class_code "="; tss_id "TSS15511";
chr5	Cufflinks	exon	92899070	92899169	.	-	.	gene_id "XLOC_016795"; transcript_id "5_00044031"; exon_number "5"; gene_name "uc011cud.1"; oId "uc011cud.1_ext"; nearest_ref "uc011cud.1"; class_code "="; tss_id "TSS15511";
chr5	Cufflinks	exon	92905596	92906525	.	-	.	gene_id "XLOC_016795"; transcript_id "5_00044031"; exon_number "6"; gene_name "uc011cud.1"; oId "uc011cud.1_ext"; nearest_ref "uc011cud.1"; class_code "="; tss_id "TSS15511";
chr5	hg19_knownGene	exon	92745065	92747215	.	-	.	gene_id "XLOC_016795"; transcript_id "5_00044035"; exon_number "1"; gene_name "uc003kkf.2"; oId "uc003kkf.2"; nearest_ref "uc003kkf.2"; class_code "="; tss_id "TSS15512";
chr5	hg19_knownGene	exon	92774409	92774447	.	-	.	gene_id "XLOC_016795"; transcript_id "5_00044035"; exon_number "2"; gene_name "uc003kkf.2"; oId "uc003kkf.2"; nearest_ref "uc003kkf.2"; class_code "="; tss_id "TSS15512";
chr5	hg19_knownGene	exon	92880501	92880621	.	-	.	gene_id "XLOC_016795"; transcript_id "5_00044035"; exon_number "3"; gene_name "uc003kkf.2"; oId "uc003kkf.2"; nearest_ref "uc003kkf.2"; class_code "="; tss_id "TSS15512";
chr5	hg19_knownGene	exon	92889467	92889569	.	-	.	gene_id "XLOC_016795"; transcript_id "5_00044035"; exon_number "4"; gene_name "uc003kkf.2"; oId "uc003kkf.2"; nearest_ref "uc003kkf.2"; class_code "="; tss_id "TSS15512";
chr5	hg19_knownGene	exon	92890580	92890701	.	-	.	gene_id "XLOC_016795"; transcript_id "5_00044035"; exon_number "5"; gene_name "uc003kkf.2"; oId "uc003kkf.2"; nearest_ref "uc003kkf.2"; class_code "="; tss_id "TSS15512";
chr5	hg19_knownGene	exon	92899070	92899169	.	-	.	gene_id "XLOC_016795"; transcript_id "5_00044035"; exon_number "6"; gene_name "uc003kkf.2"; oId "uc003kkf.2"; nearest_ref "uc003kkf.2"; class_code "="; tss_id "TSS15512";
chr5	hg19_knownGene	exon	92916848	92917003	.	-	.	gene_id "XLOC_016795"; transcript_id "5_00044035"; exon_number "7"; gene_name "uc003kkf.2"; oId "uc003kkf.2"; nearest_ref "uc003kkf.2"; class_code "="; tss_id "TSS15512";
chr5	Cufflinks	exon	92745065	92747215	.	-	.	gene_id "XLOC_016795"; transcript_id "5_00044034"; exon_number "1"; gene_name "uc011cue.1"; oId "uc011cue.1_ext"; nearest_ref "uc011cue.1"; class_code "="; tss_id "TSS15512";
chr5	Cufflinks	exon	92899070	92899169	.	-	.	gene_id "XLOC_016795"; transcript_id "5_00044034"; exon_number "2"; gene_name "uc011cue.1"; oId "uc011cue.1_ext"; nearest_ref "uc011cue.1"; class_code "="; tss_id "TSS15512";
chr5	Cufflinks	exon	92916173	92917057	.	-	.	gene_id "XLOC_016795"; transcript_id "5_00044034"; exon_number "3"; gene_name "uc011cue.1"; oId "uc011cue.1_ext"; nearest_ref "uc011cue.1"; class_code "="; tss_id "TSS15512";
chr5	Cufflinks	exon	92745065	92747215	.	-	.	gene_id "XLOC_016795"; transcript_id "5_00044037"; exon_number "1"; gene_name "uc010jbb.1"; oId "uc010jbb.1_ext"; nearest_ref "uc010jbb.1"; class_code "="; tss_id "TSS15512";
chr5	Cufflinks	exon	92774409	92774447	.	-	.	gene_id "XLOC_016795"; transcript_id "5_00044037"; exon_number "2"; gene_name "uc010jbb.1"; oId "uc010jbb.1_ext"; nearest_ref "uc010jbb.1"; class_code "="; tss_id "TSS15512";
chr5	Cufflinks	exon	92889467	92889569	.	-	.	gene_id "XLOC_016795"; transcript_id "5_00044037"; exon_number "3"; gene_name "uc010jbb.1"; oId "uc010jbb.1_ext"; nearest_ref "uc010jbb.1"; class_code "="; tss_id "TSS15512";
chr5	Cufflinks	exon	92890580	92890701	.	-	.	gene_id "XLOC_016795"; transcript_id "5_00044037"; exon_number "4"; gene_name "uc010jbb.1"; oId "uc010jbb.1_ext"; nearest_ref "uc010jbb.1"; class_code "="; tss_id "TSS15512";
chr5	Cufflinks	exon	92899070	92899169	.	-	.	gene_id "XLOC_016795"; transcript_id "5_00044037"; exon_number "5"; gene_name "uc010jbb.1"; oId "uc010jbb.1_ext"; nearest_ref "uc010jbb.1"; class_code "="; tss_id "TSS15512";
chr5	Cufflinks	exon	92916848	92917150	.	-	.	gene_id "XLOC_016795"; transcript_id "5_00044037"; exon_number "6"; gene_name "uc010jbb.1"; oId "uc010jbb.1_ext"; nearest_ref "uc010jbb.1"; class_code "="; tss_id "TSS15512";
chr5	Cufflinks	exon	92745065	92747215	.	-	.	gene_id "XLOC_016795"; transcript_id "5_00044036"; exon_number "1"; gene_name "uc003kkg.2"; oId "uc003kkg.2_ext"; nearest_ref "uc003kkg.2"; class_code "="; tss_id "TSS15512";
chr5	Cufflinks	exon	92889467	92889569	.	-	.	gene_id "XLOC_016795"; transcript_id "5_00044036"; exon_number "2"; gene_name "uc003kkg.2"; oId "uc003kkg.2_ext"; nearest_ref "uc003kkg.2"; class_code "="; tss_id "TSS15512";
chr5	Cufflinks	exon	92890580	92890701	.	-	.	gene_id "XLOC_016795"; transcript_id "5_00044036"; exon_number "3"; gene_name "uc003kkg.2"; oId "uc003kkg.2_ext"; nearest_ref "uc003kkg.2"; class_code "="; tss_id "TSS15512";
chr5	Cufflinks	exon	92899070	92899169	.	-	.	gene_id "XLOC_016795"; transcript_id "5_00044036"; exon_number "4"; gene_name "uc003kkg.2"; oId "uc003kkg.2_ext"; nearest_ref "uc003kkg.2"; class_code "="; tss_id "TSS15512";
chr5	Cufflinks	exon	92916848	92917150	.	-	.	gene_id "XLOC_016795"; transcript_id "5_00044036"; exon_number "5"; gene_name "uc003kkg.2"; oId "uc003kkg.2_ext"; nearest_ref "uc003kkg.2"; class_code "="; tss_id "TSS15512";
chr5	Cufflinks	exon	92877578	92879730	.	-	.	gene_id "XLOC_016795"; transcript_id "5_00044039"; exon_number "1"; gene_name "uc003kkh.2"; oId "uc003kkh.2_ext"; nearest_ref "uc003kkh.2"; class_code "="; tss_id "TSS15512";
chr5	Cufflinks	exon	92880501	92880621	.	-	.	gene_id "XLOC_016795"; transcript_id "5_00044039"; exon_number "2"; gene_name "uc003kkh.2"; oId "uc003kkh.2_ext"; nearest_ref "uc003kkh.2"; class_code "="; tss_id "TSS15512";
chr5	Cufflinks	exon	92889467	92889569	.	-	.	gene_id "XLOC_016795"; transcript_id "5_00044039"; exon_number "3"; gene_name "uc003kkh.2"; oId "uc003kkh.2_ext"; nearest_ref "uc003kkh.2"; class_code "="; tss_id "TSS15512";
chr5	Cufflinks	exon	92890580	92890701	.	-	.	gene_id "XLOC_016795"; transcript_id "5_00044039"; exon_number "4"; gene_name "uc003kkh.2"; oId "uc003kkh.2_ext"; nearest_ref "uc003kkh.2"; class_code "="; tss_id "TSS15512";
chr5	Cufflinks	exon	92899070	92899169	.	-	.	gene_id "XLOC_016795"; transcript_id "5_00044039"; exon_number "5"; gene_name "uc003kkh.2"; oId "uc003kkh.2_ext"; nearest_ref "uc003kkh.2"; class_code "="; tss_id "TSS15512";
chr5	Cufflinks	exon	92905596	92905708	.	-	.	gene_id "XLOC_016795"; transcript_id "5_00044039"; exon_number "6"; gene_name "uc003kkh.2"; oId "uc003kkh.2_ext"; nearest_ref "uc003kkh.2"; class_code "="; tss_id "TSS15512";
chr5	Cufflinks	exon	92916848	92917057	.	-	.	gene_id "XLOC_016795"; transcript_id "5_00044039"; exon_number "7"; gene_name "uc003kkh.2"; oId "uc003kkh.2_ext"; nearest_ref "uc003kkh.2"; class_code "="; tss_id "TSS15512";
chr5	Cufflinks	exon	92877578	92879730	.	-	.	gene_id "XLOC_016795"; transcript_id "5_00044038"; exon_number "1"; gene_name "uc010jbc.2"; oId "uc010jbc.2_ext"; nearest_ref "uc010jbc.2"; class_code "="; tss_id "TSS15512";
chr5	Cufflinks	exon	92880501	92880621	.	-	.	gene_id "XLOC_016795"; transcript_id "5_00044038"; exon_number "2"; gene_name "uc010jbc.2"; oId "uc010jbc.2_ext"; nearest_ref "uc010jbc.2"; class_code "="; tss_id "TSS15512";
chr5	Cufflinks	exon	92889467	92889569	.	-	.	gene_id "XLOC_016795"; transcript_id "5_00044038"; exon_number "3"; gene_name "uc010jbc.2"; oId "uc010jbc.2_ext"; nearest_ref "uc010jbc.2"; class_code "="; tss_id "TSS15512";
chr5	Cufflinks	exon	92890580	92890701	.	-	.	gene_id "XLOC_016795"; transcript_id "5_00044038"; exon_number "4"; gene_name "uc010jbc.2"; oId "uc010jbc.2_ext"; nearest_ref "uc010jbc.2"; class_code "="; tss_id "TSS15512";
chr5	Cufflinks	exon	92899070	92899169	.	-	.	gene_id "XLOC_016795"; transcript_id "5_00044038"; exon_number "5"; gene_name "uc010jbc.2"; oId "uc010jbc.2_ext"; nearest_ref "uc010jbc.2"; class_code "="; tss_id "TSS15512";
chr5	Cufflinks	exon	92916173	92917057	.	-	.	gene_id "XLOC_016795"; transcript_id "5_00044038"; exon_number "6"; gene_name "uc010jbc.2"; oId "uc010jbc.2_ext"; nearest_ref "uc010jbc.2"; class_code "="; tss_id "TSS15512";
chr5	Cufflinks	exon	92877578	92879730	.	-	.	gene_id "XLOC_016795"; transcript_id "5_00044040"; exon_number "1"; gene_name "uc003kki.2"; oId "uc003kki.2_ext"; nearest_ref "uc003kki.2"; class_code "="; tss_id "TSS15512";
chr5	Cufflinks	exon	92880501	92880621	.	-	.	gene_id "XLOC_016795"; transcript_id "5_00044040"; exon_number "2"; gene_name "uc003kki.2"; oId "uc003kki.2_ext"; nearest_ref "uc003kki.2"; class_code "="; tss_id "TSS15512";
chr5	Cufflinks	exon	92889467	92889569	.	-	.	gene_id "XLOC_016795"; transcript_id "5_00044040"; exon_number "3"; gene_name "uc003kki.2"; oId "uc003kki.2_ext"; nearest_ref "uc003kki.2"; class_code "="; tss_id "TSS15512";
chr5	Cufflinks	exon	92890580	92890701	.	-	.	gene_id "XLOC_016795"; transcript_id "5_00044040"; exon_number "4"; gene_name "uc003kki.2"; oId "uc003kki.2_ext"; nearest_ref "uc003kki.2"; class_code "="; tss_id "TSS15512";
chr5	Cufflinks	exon	92899070	92899169	.	-	.	gene_id "XLOC_016795"; transcript_id "5_00044040"; exon_number "5"; gene_name "uc003kki.2"; oId "uc003kki.2_ext"; nearest_ref "uc003kki.2"; class_code "="; tss_id "TSS15512";
chr5	Cufflinks	exon	92916848	92917150	.	-	.	gene_id "XLOC_016795"; transcript_id "5_00044040"; exon_number "6"; gene_name "uc003kki.2"; oId "uc003kki.2_ext"; nearest_ref "uc003kki.2"; class_code "="; tss_id "TSS15512";
chr5	Cufflinks	exon	92858678	92858778	.	-	.	gene_id "XLOC_016796"; transcript_id "5_00048366"; exon_number "1"; gene_name "uc003kkg.2"; oId "upf1_r4.30375.1"; nearest_ref "uc003kkg.2"; class_code "i";
chr5	Cufflinks	exon	92918124	92918571	.	-	.	gene_id "XLOC_016797"; transcript_id "5_00046146"; exon_number "1"; oId "SC4.25551.1"; class_code "u";
chr5	Cufflinks	exon	92918609	92918820	.	-	.	gene_id "XLOC_016798"; transcript_id "5_00048367"; exon_number "1"; oId "upf1_r4.30376.1"; class_code "u";
chr5	Cufflinks	exon	92931475	92932973	.	-	.	gene_id "XLOC_016799"; transcript_id "5_00048368"; exon_number "1"; oId "upf1_r4.30352.1"; class_code "u";
chr5	Cufflinks	exon	92951302	92952476	.	-	.	gene_id "XLOC_016800"; transcript_id "5_00046147"; exon_number "1"; gene_name "uc010jbd.2"; oId "SC4.25548.1"; nearest_ref "uc010jbd.2"; class_code "p";
chr5	Cufflinks	exon	92952587	92953082	.	-	.	gene_id "XLOC_016801"; transcript_id "5_00046148"; exon_number "1"; gene_name "uc010jbd.2"; oId "SC4.25547.1"; nearest_ref "uc010jbd.2"; class_code "p";
chr5	hg19_knownGene	exon	92953432	92956835	.	-	.	gene_id "XLOC_016802"; transcript_id "5_00044043"; exon_number "1"; gene_name "uc011cug.1"; oId "uc011cug.1"; nearest_ref "uc011cug.1"; class_code "="; tss_id "TSS15513"; p_id "P15444";
chr5	hg19_knownGene	exon	93111865	93111949	.	-	.	gene_id "XLOC_016802"; transcript_id "5_00044043"; exon_number "2"; gene_name "uc011cug.1"; oId "uc011cug.1"; nearest_ref "uc011cug.1"; class_code "="; tss_id "TSS15513"; p_id "P15444";
chr5	hg19_knownGene	exon	93120089	93120205	.	-	.	gene_id "XLOC_016802"; transcript_id "5_00044043"; exon_number "3"; gene_name "uc011cug.1"; oId "uc011cug.1"; nearest_ref "uc011cug.1"; class_code "="; tss_id "TSS15513"; p_id "P15444";
chr5	hg19_knownGene	exon	93159854	93159973	.	-	.	gene_id "XLOC_016802"; transcript_id "5_00044043"; exon_number "4"; gene_name "uc011cug.1"; oId "uc011cug.1"; nearest_ref "uc011cug.1"; class_code "="; tss_id "TSS15513"; p_id "P15444";
chr5	hg19_knownGene	exon	93217176	93217394	.	-	.	gene_id "XLOC_016802"; transcript_id "5_00044043"; exon_number "5"; gene_name "uc011cug.1"; oId "uc011cug.1"; nearest_ref "uc011cug.1"; class_code "="; tss_id "TSS15513"; p_id "P15444";
chr5	hg19_knownGene	exon	93300163	93300228	.	-	.	gene_id "XLOC_016802"; transcript_id "5_00044043"; exon_number "6"; gene_name "uc011cug.1"; oId "uc011cug.1"; nearest_ref "uc011cug.1"; class_code "="; tss_id "TSS15513"; p_id "P15444";
chr5	hg19_knownGene	exon	93386436	93386536	.	-	.	gene_id "XLOC_016802"; transcript_id "5_00044043"; exon_number "7"; gene_name "uc011cug.1"; oId "uc011cug.1"; nearest_ref "uc011cug.1"; class_code "="; tss_id "TSS15513"; p_id "P15444";
chr5	hg19_knownGene	exon	93388831	93388932	.	-	.	gene_id "XLOC_016802"; transcript_id "5_00044043"; exon_number "8"; gene_name "uc011cug.1"; oId "uc011cug.1"; nearest_ref "uc011cug.1"; class_code "="; tss_id "TSS15513"; p_id "P15444";
chr5	hg19_knownGene	exon	93447216	93447404	.	-	.	gene_id "XLOC_016802"; transcript_id "5_00044043"; exon_number "9"; gene_name "uc011cug.1"; oId "uc011cug.1"; nearest_ref "uc011cug.1"; class_code "="; tss_id "TSS15513"; p_id "P15444";
chr5	hg19_knownGene	exon	92953432	92956835	.	-	.	gene_id "XLOC_016802"; transcript_id "5_00044045"; exon_number "1"; gene_name "uc011cui.1"; oId "uc011cui.1"; nearest_ref "uc011cui.1"; class_code "="; tss_id "TSS15513";
chr5	hg19_knownGene	exon	93073518	93073646	.	-	.	gene_id "XLOC_016802"; transcript_id "5_00044045"; exon_number "2"; gene_name "uc011cui.1"; oId "uc011cui.1"; nearest_ref "uc011cui.1"; class_code "="; tss_id "TSS15513";
chr5	hg19_knownGene	exon	93111865	93111949	.	-	.	gene_id "XLOC_016802"; transcript_id "5_00044045"; exon_number "3"; gene_name "uc011cui.1"; oId "uc011cui.1"; nearest_ref "uc011cui.1"; class_code "="; tss_id "TSS15513";
chr5	hg19_knownGene	exon	93120089	93120205	.	-	.	gene_id "XLOC_016802"; transcript_id "5_00044045"; exon_number "4"; gene_name "uc011cui.1"; oId "uc011cui.1"; nearest_ref "uc011cui.1"; class_code "="; tss_id "TSS15513";
chr5	hg19_knownGene	exon	93159854	93159973	.	-	.	gene_id "XLOC_016802"; transcript_id "5_00044045"; exon_number "5"; gene_name "uc011cui.1"; oId "uc011cui.1"; nearest_ref "uc011cui.1"; class_code "="; tss_id "TSS15513";
chr5	hg19_knownGene	exon	93217176	93217394	.	-	.	gene_id "XLOC_016802"; transcript_id "5_00044045"; exon_number "6"; gene_name "uc011cui.1"; oId "uc011cui.1"; nearest_ref "uc011cui.1"; class_code "="; tss_id "TSS15513";
chr5	hg19_knownGene	exon	93294482	93294673	.	-	.	gene_id "XLOC_016802"; transcript_id "5_00044045"; exon_number "7"; gene_name "uc011cui.1"; oId "uc011cui.1"; nearest_ref "uc011cui.1"; class_code "="; tss_id "TSS15513";
chr5	hg19_knownGene	exon	93300163	93300228	.	-	.	gene_id "XLOC_016802"; transcript_id "5_00044045"; exon_number "8"; gene_name "uc011cui.1"; oId "uc011cui.1"; nearest_ref "uc011cui.1"; class_code "="; tss_id "TSS15513";
chr5	hg19_knownGene	exon	93388831	93388932	.	-	.	gene_id "XLOC_016802"; transcript_id "5_00044045"; exon_number "9"; gene_name "uc011cui.1"; oId "uc011cui.1"; nearest_ref "uc011cui.1"; class_code "="; tss_id "TSS15513";
chr5	hg19_knownGene	exon	93410351	93410474	.	-	.	gene_id "XLOC_016802"; transcript_id "5_00044045"; exon_number "10"; gene_name "uc011cui.1"; oId "uc011cui.1"; nearest_ref "uc011cui.1"; class_code "="; tss_id "TSS15513";
chr5	hg19_knownGene	exon	93447216	93447404	.	-	.	gene_id "XLOC_016802"; transcript_id "5_00044045"; exon_number "11"; gene_name "uc011cui.1"; oId "uc011cui.1"; nearest_ref "uc011cui.1"; class_code "="; tss_id "TSS15513";
chr5	hg19_knownGene	exon	92953432	92956835	.	-	.	gene_id "XLOC_016802"; transcript_id "5_00044046"; exon_number "1"; gene_name "uc011cuj.1"; oId "uc011cuj.1"; nearest_ref "uc011cuj.1"; class_code "="; tss_id "TSS15513"; p_id "P15443";
chr5	hg19_knownGene	exon	93120089	93120205	.	-	.	gene_id "XLOC_016802"; transcript_id "5_00044046"; exon_number "2"; gene_name "uc011cuj.1"; oId "uc011cuj.1"; nearest_ref "uc011cuj.1"; class_code "="; tss_id "TSS15513"; p_id "P15443";
chr5	hg19_knownGene	exon	93159854	93159973	.	-	.	gene_id "XLOC_016802"; transcript_id "5_00044046"; exon_number "3"; gene_name "uc011cuj.1"; oId "uc011cuj.1"; nearest_ref "uc011cuj.1"; class_code "="; tss_id "TSS15513"; p_id "P15443";
chr5	hg19_knownGene	exon	93388831	93388932	.	-	.	gene_id "XLOC_016802"; transcript_id "5_00044046"; exon_number "4"; gene_name "uc011cuj.1"; oId "uc011cuj.1"; nearest_ref "uc011cuj.1"; class_code "="; tss_id "TSS15513"; p_id "P15443";
chr5	hg19_knownGene	exon	93447216	93447404	.	-	.	gene_id "XLOC_016802"; transcript_id "5_00044046"; exon_number "5"; gene_name "uc011cuj.1"; oId "uc011cuj.1"; nearest_ref "uc011cuj.1"; class_code "="; tss_id "TSS15513"; p_id "P15443";
chr5	hg19_knownGene	exon	92953432	92956835	.	-	.	gene_id "XLOC_016802"; transcript_id "5_00044044"; exon_number "1"; gene_name "uc011cuh.1"; oId "uc011cuh.1"; nearest_ref "uc011cuh.1"; class_code "="; tss_id "TSS15513"; p_id "P15442";
chr5	hg19_knownGene	exon	93111865	93111949	.	-	.	gene_id "XLOC_016802"; transcript_id "5_00044044"; exon_number "2"; gene_name "uc011cuh.1"; oId "uc011cuh.1"; nearest_ref "uc011cuh.1"; class_code "="; tss_id "TSS15513"; p_id "P15442";
chr5	hg19_knownGene	exon	93120089	93120205	.	-	.	gene_id "XLOC_016802"; transcript_id "5_00044044"; exon_number "3"; gene_name "uc011cuh.1"; oId "uc011cuh.1"; nearest_ref "uc011cuh.1"; class_code "="; tss_id "TSS15513"; p_id "P15442";
chr5	hg19_knownGene	exon	93159854	93159973	.	-	.	gene_id "XLOC_016802"; transcript_id "5_00044044"; exon_number "4"; gene_name "uc011cuh.1"; oId "uc011cuh.1"; nearest_ref "uc011cuh.1"; class_code "="; tss_id "TSS15513"; p_id "P15442";
chr5	hg19_knownGene	exon	93217176	93217394	.	-	.	gene_id "XLOC_016802"; transcript_id "5_00044044"; exon_number "5"; gene_name "uc011cuh.1"; oId "uc011cuh.1"; nearest_ref "uc011cuh.1"; class_code "="; tss_id "TSS15513"; p_id "P15442";
chr5	hg19_knownGene	exon	93300163	93300228	.	-	.	gene_id "XLOC_016802"; transcript_id "5_00044044"; exon_number "6"; gene_name "uc011cuh.1"; oId "uc011cuh.1"; nearest_ref "uc011cuh.1"; class_code "="; tss_id "TSS15513"; p_id "P15442";
chr5	hg19_knownGene	exon	93388831	93388932	.	-	.	gene_id "XLOC_016802"; transcript_id "5_00044044"; exon_number "7"; gene_name "uc011cuh.1"; oId "uc011cuh.1"; nearest_ref "uc011cuh.1"; class_code "="; tss_id "TSS15513"; p_id "P15442";
chr5	hg19_knownGene	exon	93410351	93410474	.	-	.	gene_id "XLOC_016802"; transcript_id "5_00044044"; exon_number "8"; gene_name "uc011cuh.1"; oId "uc011cuh.1"; nearest_ref "uc011cuh.1"; class_code "="; tss_id "TSS15513"; p_id "P15442";
chr5	hg19_knownGene	exon	93447216	93447404	.	-	.	gene_id "XLOC_016802"; transcript_id "5_00044044"; exon_number "9"; gene_name "uc011cuh.1"; oId "uc011cuh.1"; nearest_ref "uc011cuh.1"; class_code "="; tss_id "TSS15513"; p_id "P15442";
chr5	hg19_knownGene	exon	92953432	92956835	.	-	.	gene_id "XLOC_016802"; transcript_id "5_00044042"; exon_number "1"; gene_name "uc011cuf.1"; oId "uc011cuf.1"; nearest_ref "uc011cuf.1"; class_code "="; tss_id "TSS15513"; p_id "P15447";
chr5	hg19_knownGene	exon	93111865	93111949	.	-	.	gene_id "XLOC_016802"; transcript_id "5_00044042"; exon_number "2"; gene_name "uc011cuf.1"; oId "uc011cuf.1"; nearest_ref "uc011cuf.1"; class_code "="; tss_id "TSS15513"; p_id "P15447";
chr5	hg19_knownGene	exon	93120089	93120205	.	-	.	gene_id "XLOC_016802"; transcript_id "5_00044042"; exon_number "3"; gene_name "uc011cuf.1"; oId "uc011cuf.1"; nearest_ref "uc011cuf.1"; class_code "="; tss_id "TSS15513"; p_id "P15447";
chr5	hg19_knownGene	exon	93159854	93159973	.	-	.	gene_id "XLOC_016802"; transcript_id "5_00044042"; exon_number "4"; gene_name "uc011cuf.1"; oId "uc011cuf.1"; nearest_ref "uc011cuf.1"; class_code "="; tss_id "TSS15513"; p_id "P15447";
chr5	hg19_knownGene	exon	93217176	93217394	.	-	.	gene_id "XLOC_016802"; transcript_id "5_00044042"; exon_number "5"; gene_name "uc011cuf.1"; oId "uc011cuf.1"; nearest_ref "uc011cuf.1"; class_code "="; tss_id "TSS15513"; p_id "P15447";
chr5	hg19_knownGene	exon	93294482	93294673	.	-	.	gene_id "XLOC_016802"; transcript_id "5_00044042"; exon_number "6"; gene_name "uc011cuf.1"; oId "uc011cuf.1"; nearest_ref "uc011cuf.1"; class_code "="; tss_id "TSS15513"; p_id "P15447";
chr5	hg19_knownGene	exon	93300163	93300228	.	-	.	gene_id "XLOC_016802"; transcript_id "5_00044042"; exon_number "7"; gene_name "uc011cuf.1"; oId "uc011cuf.1"; nearest_ref "uc011cuf.1"; class_code "="; tss_id "TSS15513"; p_id "P15447";
chr5	hg19_knownGene	exon	93386436	93386536	.	-	.	gene_id "XLOC_016802"; transcript_id "5_00044042"; exon_number "8"; gene_name "uc011cuf.1"; oId "uc011cuf.1"; nearest_ref "uc011cuf.1"; class_code "="; tss_id "TSS15513"; p_id "P15447";
chr5	hg19_knownGene	exon	93388831	93388932	.	-	.	gene_id "XLOC_016802"; transcript_id "5_00044042"; exon_number "9"; gene_name "uc011cuf.1"; oId "uc011cuf.1"; nearest_ref "uc011cuf.1"; class_code "="; tss_id "TSS15513"; p_id "P15447";
chr5	hg19_knownGene	exon	93447216	93447404	.	-	.	gene_id "XLOC_016802"; transcript_id "5_00044042"; exon_number "10"; gene_name "uc011cuf.1"; oId "uc011cuf.1"; nearest_ref "uc011cuf.1"; class_code "="; tss_id "TSS15513"; p_id "P15447";
chr5	hg19_knownGene	exon	92953432	92956835	.	-	.	gene_id "XLOC_016802"; transcript_id "5_00044041"; exon_number "1"; gene_name "uc010jbd.2"; oId "uc010jbd.2"; nearest_ref "uc010jbd.2"; class_code "="; tss_id "TSS15513"; p_id "P15446";
chr5	hg19_knownGene	exon	93111865	93111949	.	-	.	gene_id "XLOC_016802"; transcript_id "5_00044041"; exon_number "2"; gene_name "uc010jbd.2"; oId "uc010jbd.2"; nearest_ref "uc010jbd.2"; class_code "="; tss_id "TSS15513"; p_id "P15446";
chr5	hg19_knownGene	exon	93120089	93120205	.	-	.	gene_id "XLOC_016802"; transcript_id "5_00044041"; exon_number "3"; gene_name "uc010jbd.2"; oId "uc010jbd.2"; nearest_ref "uc010jbd.2"; class_code "="; tss_id "TSS15513"; p_id "P15446";
chr5	hg19_knownGene	exon	93159854	93159973	.	-	.	gene_id "XLOC_016802"; transcript_id "5_00044041"; exon_number "4"; gene_name "uc010jbd.2"; oId "uc010jbd.2"; nearest_ref "uc010jbd.2"; class_code "="; tss_id "TSS15513"; p_id "P15446";
chr5	hg19_knownGene	exon	93217176	93217394	.	-	.	gene_id "XLOC_016802"; transcript_id "5_00044041"; exon_number "5"; gene_name "uc010jbd.2"; oId "uc010jbd.2"; nearest_ref "uc010jbd.2"; class_code "="; tss_id "TSS15513"; p_id "P15446";
chr5	hg19_knownGene	exon	93294482	93294673	.	-	.	gene_id "XLOC_016802"; transcript_id "5_00044041"; exon_number "6"; gene_name "uc010jbd.2"; oId "uc010jbd.2"; nearest_ref "uc010jbd.2"; class_code "="; tss_id "TSS15513"; p_id "P15446";
chr5	hg19_knownGene	exon	93300163	93300228	.	-	.	gene_id "XLOC_016802"; transcript_id "5_00044041"; exon_number "7"; gene_name "uc010jbd.2"; oId "uc010jbd.2"; nearest_ref "uc010jbd.2"; class_code "="; tss_id "TSS15513"; p_id "P15446";
chr5	hg19_knownGene	exon	93386436	93386536	.	-	.	gene_id "XLOC_016802"; transcript_id "5_00044041"; exon_number "8"; gene_name "uc010jbd.2"; oId "uc010jbd.2"; nearest_ref "uc010jbd.2"; class_code "="; tss_id "TSS15513"; p_id "P15446";
chr5	hg19_knownGene	exon	93388831	93388932	.	-	.	gene_id "XLOC_016802"; transcript_id "5_00044041"; exon_number "9"; gene_name "uc010jbd.2"; oId "uc010jbd.2"; nearest_ref "uc010jbd.2"; class_code "="; tss_id "TSS15513"; p_id "P15446";
chr5	hg19_knownGene	exon	93410351	93410474	.	-	.	gene_id "XLOC_016802"; transcript_id "5_00044041"; exon_number "10"; gene_name "uc010jbd.2"; oId "uc010jbd.2"; nearest_ref "uc010jbd.2"; class_code "="; tss_id "TSS15513"; p_id "P15446";
chr5	hg19_knownGene	exon	93447216	93447404	.	-	.	gene_id "XLOC_016802"; transcript_id "5_00044041"; exon_number "11"; gene_name "uc010jbd.2"; oId "uc010jbd.2"; nearest_ref "uc010jbd.2"; class_code "="; tss_id "TSS15513"; p_id "P15446";
chr5	Cufflinks	exon	92953857	92956835	.	-	.	gene_id "XLOC_016802"; transcript_id "5_00044047"; exon_number "1"; gene_name "uc003kkm.3"; oId "SC3.16553.7"; nearest_ref "uc003kkm.3"; class_code "j"; tss_id "TSS15515";
chr5	Cufflinks	exon	93111865	93111949	.	-	.	gene_id "XLOC_016802"; transcript_id "5_00044047"; exon_number "2"; gene_name "uc003kkm.3"; oId "SC3.16553.7"; nearest_ref "uc003kkm.3"; class_code "j"; tss_id "TSS15515";
chr5	Cufflinks	exon	93120089	93120205	.	-	.	gene_id "XLOC_016802"; transcript_id "5_00044047"; exon_number "3"; gene_name "uc003kkm.3"; oId "SC3.16553.7"; nearest_ref "uc003kkm.3"; class_code "j"; tss_id "TSS15515";
chr5	Cufflinks	exon	93159854	93159973	.	-	.	gene_id "XLOC_016802"; transcript_id "5_00044047"; exon_number "4"; gene_name "uc003kkm.3"; oId "SC3.16553.7"; nearest_ref "uc003kkm.3"; class_code "j"; tss_id "TSS15515";
chr5	Cufflinks	exon	93217176	93217394	.	-	.	gene_id "XLOC_016802"; transcript_id "5_00044047"; exon_number "5"; gene_name "uc003kkm.3"; oId "SC3.16553.7"; nearest_ref "uc003kkm.3"; class_code "j"; tss_id "TSS15515";
chr5	Cufflinks	exon	93294482	93294673	.	-	.	gene_id "XLOC_016802"; transcript_id "5_00044047"; exon_number "6"; gene_name "uc003kkm.3"; oId "SC3.16553.7"; nearest_ref "uc003kkm.3"; class_code "j"; tss_id "TSS15515";
chr5	Cufflinks	exon	93300163	93300228	.	-	.	gene_id "XLOC_016802"; transcript_id "5_00044047"; exon_number "7"; gene_name "uc003kkm.3"; oId "SC3.16553.7"; nearest_ref "uc003kkm.3"; class_code "j"; tss_id "TSS15515";
chr5	Cufflinks	exon	93388831	93388932	.	-	.	gene_id "XLOC_016802"; transcript_id "5_00044047"; exon_number "8"; gene_name "uc003kkm.3"; oId "SC3.16553.7"; nearest_ref "uc003kkm.3"; class_code "j"; tss_id "TSS15515";
chr5	Cufflinks	exon	93392392	93392565	.	-	.	gene_id "XLOC_016802"; transcript_id "5_00044047"; exon_number "9"; gene_name "uc003kkm.3"; oId "SC3.16553.7"; nearest_ref "uc003kkm.3"; class_code "j"; tss_id "TSS15515";
chr5	Cufflinks	exon	92953867	92956835	.	-	.	gene_id "XLOC_016802"; transcript_id "5_00046149"; exon_number "1"; gene_name "uc003kkm.3"; oId "SC4.25697.7"; nearest_ref "uc003kkm.3"; class_code "j"; tss_id "TSS15516";
chr5	Cufflinks	exon	93111865	93111949	.	-	.	gene_id "XLOC_016802"; transcript_id "5_00046149"; exon_number "2"; gene_name "uc003kkm.3"; oId "SC4.25697.7"; nearest_ref "uc003kkm.3"; class_code "j"; tss_id "TSS15516";
chr5	Cufflinks	exon	93120089	93120205	.	-	.	gene_id "XLOC_016802"; transcript_id "5_00046149"; exon_number "3"; gene_name "uc003kkm.3"; oId "SC4.25697.7"; nearest_ref "uc003kkm.3"; class_code "j"; tss_id "TSS15516";
chr5	Cufflinks	exon	93159854	93159973	.	-	.	gene_id "XLOC_016802"; transcript_id "5_00046149"; exon_number "4"; gene_name "uc003kkm.3"; oId "SC4.25697.7"; nearest_ref "uc003kkm.3"; class_code "j"; tss_id "TSS15516";
chr5	Cufflinks	exon	93217176	93217394	.	-	.	gene_id "XLOC_016802"; transcript_id "5_00046149"; exon_number "5"; gene_name "uc003kkm.3"; oId "SC4.25697.7"; nearest_ref "uc003kkm.3"; class_code "j"; tss_id "TSS15516";
chr5	Cufflinks	exon	93294482	93294673	.	-	.	gene_id "XLOC_016802"; transcript_id "5_00046149"; exon_number "6"; gene_name "uc003kkm.3"; oId "SC4.25697.7"; nearest_ref "uc003kkm.3"; class_code "j"; tss_id "TSS15516";
chr5	Cufflinks	exon	93300163	93300228	.	-	.	gene_id "XLOC_016802"; transcript_id "5_00046149"; exon_number "7"; gene_name "uc003kkm.3"; oId "SC4.25697.7"; nearest_ref "uc003kkm.3"; class_code "j"; tss_id "TSS15516";
chr5	Cufflinks	exon	93388831	93388932	.	-	.	gene_id "XLOC_016802"; transcript_id "5_00046149"; exon_number "8"; gene_name "uc003kkm.3"; oId "SC4.25697.7"; nearest_ref "uc003kkm.3"; class_code "j"; tss_id "TSS15516";
chr5	Cufflinks	exon	93392784	93392848	.	-	.	gene_id "XLOC_016802"; transcript_id "5_00046149"; exon_number "9"; gene_name "uc003kkm.3"; oId "SC4.25697.7"; nearest_ref "uc003kkm.3"; class_code "j"; tss_id "TSS15516";
chr5	Cufflinks	exon	92953916	92956835	.	-	.	gene_id "XLOC_016802"; transcript_id "5_00048370"; exon_number "1"; gene_name "uc003kkm.3"; oId "upf1_r4.30410.8"; nearest_ref "uc003kkm.3"; class_code "j"; tss_id "TSS15517";
chr5	Cufflinks	exon	93111865	93111949	.	-	.	gene_id "XLOC_016802"; transcript_id "5_00048370"; exon_number "2"; gene_name "uc003kkm.3"; oId "upf1_r4.30410.8"; nearest_ref "uc003kkm.3"; class_code "j"; tss_id "TSS15517";
chr5	Cufflinks	exon	93120089	93120205	.	-	.	gene_id "XLOC_016802"; transcript_id "5_00048370"; exon_number "3"; gene_name "uc003kkm.3"; oId "upf1_r4.30410.8"; nearest_ref "uc003kkm.3"; class_code "j"; tss_id "TSS15517";
chr5	Cufflinks	exon	93159854	93159973	.	-	.	gene_id "XLOC_016802"; transcript_id "5_00048370"; exon_number "4"; gene_name "uc003kkm.3"; oId "upf1_r4.30410.8"; nearest_ref "uc003kkm.3"; class_code "j"; tss_id "TSS15517";
chr5	Cufflinks	exon	93217176	93217394	.	-	.	gene_id "XLOC_016802"; transcript_id "5_00048370"; exon_number "5"; gene_name "uc003kkm.3"; oId "upf1_r4.30410.8"; nearest_ref "uc003kkm.3"; class_code "j"; tss_id "TSS15517";
chr5	Cufflinks	exon	93294482	93294673	.	-	.	gene_id "XLOC_016802"; transcript_id "5_00048370"; exon_number "6"; gene_name "uc003kkm.3"; oId "upf1_r4.30410.8"; nearest_ref "uc003kkm.3"; class_code "j"; tss_id "TSS15517";
chr5	Cufflinks	exon	93300163	93300228	.	-	.	gene_id "XLOC_016802"; transcript_id "5_00048370"; exon_number "7"; gene_name "uc003kkm.3"; oId "upf1_r4.30410.8"; nearest_ref "uc003kkm.3"; class_code "j"; tss_id "TSS15517";
chr5	Cufflinks	exon	93386436	93386536	.	-	.	gene_id "XLOC_016802"; transcript_id "5_00048370"; exon_number "8"; gene_name "uc003kkm.3"; oId "upf1_r4.30410.8"; nearest_ref "uc003kkm.3"; class_code "j"; tss_id "TSS15517";
chr5	Cufflinks	exon	93388831	93388932	.	-	.	gene_id "XLOC_016802"; transcript_id "5_00048370"; exon_number "9"; gene_name "uc003kkm.3"; oId "upf1_r4.30410.8"; nearest_ref "uc003kkm.3"; class_code "j"; tss_id "TSS15517";
chr5	Cufflinks	exon	93391365	93391496	.	-	.	gene_id "XLOC_016802"; transcript_id "5_00048370"; exon_number "10"; gene_name "uc003kkm.3"; oId "upf1_r4.30410.8"; nearest_ref "uc003kkm.3"; class_code "j"; tss_id "TSS15517";
chr5	Cufflinks	exon	92953916	92956835	.	-	.	gene_id "XLOC_016802"; transcript_id "5_00048371"; exon_number "1"; gene_name "uc003kkm.3"; oId "upf1_r4.30410.7"; nearest_ref "uc003kkm.3"; class_code "j"; tss_id "TSS15513";
chr5	Cufflinks	exon	93111865	93111949	.	-	.	gene_id "XLOC_016802"; transcript_id "5_00048371"; exon_number "2"; gene_name "uc003kkm.3"; oId "upf1_r4.30410.7"; nearest_ref "uc003kkm.3"; class_code "j"; tss_id "TSS15513";
chr5	Cufflinks	exon	93120089	93120205	.	-	.	gene_id "XLOC_016802"; transcript_id "5_00048371"; exon_number "3"; gene_name "uc003kkm.3"; oId "upf1_r4.30410.7"; nearest_ref "uc003kkm.3"; class_code "j"; tss_id "TSS15513";
chr5	Cufflinks	exon	93159854	93159973	.	-	.	gene_id "XLOC_016802"; transcript_id "5_00048371"; exon_number "4"; gene_name "uc003kkm.3"; oId "upf1_r4.30410.7"; nearest_ref "uc003kkm.3"; class_code "j"; tss_id "TSS15513";
chr5	Cufflinks	exon	93217176	93217394	.	-	.	gene_id "XLOC_016802"; transcript_id "5_00048371"; exon_number "5"; gene_name "uc003kkm.3"; oId "upf1_r4.30410.7"; nearest_ref "uc003kkm.3"; class_code "j"; tss_id "TSS15513";
chr5	Cufflinks	exon	93294482	93294673	.	-	.	gene_id "XLOC_016802"; transcript_id "5_00048371"; exon_number "6"; gene_name "uc003kkm.3"; oId "upf1_r4.30410.7"; nearest_ref "uc003kkm.3"; class_code "j"; tss_id "TSS15513";
chr5	Cufflinks	exon	93300163	93300228	.	-	.	gene_id "XLOC_016802"; transcript_id "5_00048371"; exon_number "7"; gene_name "uc003kkm.3"; oId "upf1_r4.30410.7"; nearest_ref "uc003kkm.3"; class_code "j"; tss_id "TSS15513";
chr5	Cufflinks	exon	93388831	93388932	.	-	.	gene_id "XLOC_016802"; transcript_id "5_00048371"; exon_number "8"; gene_name "uc003kkm.3"; oId "upf1_r4.30410.7"; nearest_ref "uc003kkm.3"; class_code "j"; tss_id "TSS15513";
chr5	Cufflinks	exon	93447216	93447404	.	-	.	gene_id "XLOC_016802"; transcript_id "5_00048371"; exon_number "9"; gene_name "uc003kkm.3"; oId "upf1_r4.30410.7"; nearest_ref "uc003kkm.3"; class_code "j"; tss_id "TSS15513";
chr5	Cufflinks	exon	93039044	93039073	.	-	.	gene_id "XLOC_016802"; transcript_id "5_00046150"; exon_number "1"; gene_name "uc003kkm.3"; oId "SC4.25697.8"; nearest_ref "uc003kkm.3"; class_code "j"; tss_id "TSS15513";
chr5	Cufflinks	exon	93111865	93111949	.	-	.	gene_id "XLOC_016802"; transcript_id "5_00046150"; exon_number "2"; gene_name "uc003kkm.3"; oId "SC4.25697.8"; nearest_ref "uc003kkm.3"; class_code "j"; tss_id "TSS15513";
chr5	Cufflinks	exon	93120089	93120205	.	-	.	gene_id "XLOC_016802"; transcript_id "5_00046150"; exon_number "3"; gene_name "uc003kkm.3"; oId "SC4.25697.8"; nearest_ref "uc003kkm.3"; class_code "j"; tss_id "TSS15513";
chr5	Cufflinks	exon	93159854	93159973	.	-	.	gene_id "XLOC_016802"; transcript_id "5_00046150"; exon_number "4"; gene_name "uc003kkm.3"; oId "SC4.25697.8"; nearest_ref "uc003kkm.3"; class_code "j"; tss_id "TSS15513";
chr5	Cufflinks	exon	93217176	93217394	.	-	.	gene_id "XLOC_016802"; transcript_id "5_00046150"; exon_number "5"; gene_name "uc003kkm.3"; oId "SC4.25697.8"; nearest_ref "uc003kkm.3"; class_code "j"; tss_id "TSS15513";
chr5	Cufflinks	exon	93294482	93294673	.	-	.	gene_id "XLOC_016802"; transcript_id "5_00046150"; exon_number "6"; gene_name "uc003kkm.3"; oId "SC4.25697.8"; nearest_ref "uc003kkm.3"; class_code "j"; tss_id "TSS15513";
chr5	Cufflinks	exon	93300163	93300228	.	-	.	gene_id "XLOC_016802"; transcript_id "5_00046150"; exon_number "7"; gene_name "uc003kkm.3"; oId "SC4.25697.8"; nearest_ref "uc003kkm.3"; class_code "j"; tss_id "TSS15513";
chr5	Cufflinks	exon	93386436	93386536	.	-	.	gene_id "XLOC_016802"; transcript_id "5_00046150"; exon_number "8"; gene_name "uc003kkm.3"; oId "SC4.25697.8"; nearest_ref "uc003kkm.3"; class_code "j"; tss_id "TSS15513";
chr5	Cufflinks	exon	93388831	93388932	.	-	.	gene_id "XLOC_016802"; transcript_id "5_00046150"; exon_number "9"; gene_name "uc003kkm.3"; oId "SC4.25697.8"; nearest_ref "uc003kkm.3"; class_code "j"; tss_id "TSS15513";
chr5	Cufflinks	exon	93410351	93410474	.	-	.	gene_id "XLOC_016802"; transcript_id "5_00046150"; exon_number "10"; gene_name "uc003kkm.3"; oId "SC4.25697.8"; nearest_ref "uc003kkm.3"; class_code "j"; tss_id "TSS15513";
chr5	Cufflinks	exon	93447216	93447404	.	-	.	gene_id "XLOC_016802"; transcript_id "5_00046150"; exon_number "11"; gene_name "uc003kkm.3"; oId "SC4.25697.8"; nearest_ref "uc003kkm.3"; class_code "j"; tss_id "TSS15513";
chr5	hg19_knownGene	exon	93217018	93217394	.	-	.	gene_id "XLOC_016802"; transcript_id "5_00044051"; exon_number "1"; gene_name "uc003kkm.3"; oId "uc003kkm.3"; nearest_ref "uc003kkm.3"; class_code "="; tss_id "TSS15513"; p_id "P15445";
chr5	hg19_knownGene	exon	93294482	93294673	.	-	.	gene_id "XLOC_016802"; transcript_id "5_00044051"; exon_number "2"; gene_name "uc003kkm.3"; oId "uc003kkm.3"; nearest_ref "uc003kkm.3"; class_code "="; tss_id "TSS15513"; p_id "P15445";
chr5	hg19_knownGene	exon	93300163	93300228	.	-	.	gene_id "XLOC_016802"; transcript_id "5_00044051"; exon_number "3"; gene_name "uc003kkm.3"; oId "uc003kkm.3"; nearest_ref "uc003kkm.3"; class_code "="; tss_id "TSS15513"; p_id "P15445";
chr5	hg19_knownGene	exon	93386436	93386536	.	-	.	gene_id "XLOC_016802"; transcript_id "5_00044051"; exon_number "4"; gene_name "uc003kkm.3"; oId "uc003kkm.3"; nearest_ref "uc003kkm.3"; class_code "="; tss_id "TSS15513"; p_id "P15445";
chr5	hg19_knownGene	exon	93388831	93388932	.	-	.	gene_id "XLOC_016802"; transcript_id "5_00044051"; exon_number "5"; gene_name "uc003kkm.3"; oId "uc003kkm.3"; nearest_ref "uc003kkm.3"; class_code "="; tss_id "TSS15513"; p_id "P15445";
chr5	hg19_knownGene	exon	93410351	93410474	.	-	.	gene_id "XLOC_016802"; transcript_id "5_00044051"; exon_number "6"; gene_name "uc003kkm.3"; oId "uc003kkm.3"; nearest_ref "uc003kkm.3"; class_code "="; tss_id "TSS15513"; p_id "P15445";
chr5	hg19_knownGene	exon	93447216	93447404	.	-	.	gene_id "XLOC_016802"; transcript_id "5_00044051"; exon_number "7"; gene_name "uc003kkm.3"; oId "uc003kkm.3"; nearest_ref "uc003kkm.3"; class_code "="; tss_id "TSS15513"; p_id "P15445";
chr5	Cufflinks	exon	93018366	93018469	.	-	.	gene_id "XLOC_016803"; transcript_id "5_00047003"; exon_number "1"; gene_name "uc011cuj.1"; oId "upf3.17350.1"; nearest_ref "uc011cuj.1"; class_code "i";
chr5	Cufflinks	exon	93018540	93019525	.	-	.	gene_id "XLOC_016804"; transcript_id "5_00044049"; exon_number "1"; gene_name "uc011cuj.1"; oId "SC4.25698.1"; nearest_ref "uc011cuj.1"; class_code "i";
chr5	Cufflinks	exon	93076015	93077309	.	-	.	gene_id "XLOC_016805"; transcript_id "5_00044050"; exon_number "1"; gene_name "uc003kkl.1"; oId "uc003kkl.1"; nearest_ref "uc003kkl.1"; class_code "c";
chr5	Cufflinks	exon	93478645	93479900	.	-	.	gene_id "XLOC_016806"; transcript_id "5_00048372"; exon_number "1"; oId "upf1_r4.30361.1"; class_code "u";
chr5	Cufflinks	exon	93480114	93481446	.	-	.	gene_id "XLOC_016807"; transcript_id "5_00048373"; exon_number "1"; oId "upf1_r4.30362.1"; class_code "u";
chr5	Cufflinks	exon	93485487	93485703	.	-	.	gene_id "XLOC_016808"; transcript_id "5_00048374"; exon_number "1"; gene_name "uc011cuk.1"; oId "upf1_r4.30363.1"; nearest_ref "uc011cuk.1"; class_code "p";
chr5	hg19_knownGene	exon	93486557	93489829	.	-	.	gene_id "XLOC_016809"; transcript_id "5_00044052"; exon_number "1"; gene_name "uc003kkn.2"; oId "uc003kkn.2"; nearest_ref "uc003kkn.2"; class_code "="; tss_id "TSS15519"; p_id "P15448";
chr5	hg19_knownGene	exon	93720073	93720167	.	-	.	gene_id "XLOC_016809"; transcript_id "5_00044052"; exon_number "2"; gene_name "uc003kkn.2"; oId "uc003kkn.2"; nearest_ref "uc003kkn.2"; class_code "="; tss_id "TSS15519"; p_id "P15448";
chr5	hg19_knownGene	exon	93721951	93722109	.	-	.	gene_id "XLOC_016809"; transcript_id "5_00044052"; exon_number "3"; gene_name "uc003kkn.2"; oId "uc003kkn.2"; nearest_ref "uc003kkn.2"; class_code "="; tss_id "TSS15519"; p_id "P15448";
chr5	hg19_knownGene	exon	93727240	93727399	.	-	.	gene_id "XLOC_016809"; transcript_id "5_00044052"; exon_number "4"; gene_name "uc003kkn.2"; oId "uc003kkn.2"; nearest_ref "uc003kkn.2"; class_code "="; tss_id "TSS15519"; p_id "P15448";
chr5	hg19_knownGene	exon	93731806	93732214	.	-	.	gene_id "XLOC_016809"; transcript_id "5_00044052"; exon_number "5"; gene_name "uc003kkn.2"; oId "uc003kkn.2"; nearest_ref "uc003kkn.2"; class_code "="; tss_id "TSS15519"; p_id "P15448";
chr5	Cufflinks	exon	93486557	93489829	.	-	.	gene_id "XLOC_016809"; transcript_id "5_00044053"; exon_number "1"; gene_name "uc011cuk.1"; oId "uc011cuk.1_ext"; nearest_ref "uc011cuk.1"; class_code "="; tss_id "TSS15520"; p_id "P15450";
chr5	Cufflinks	exon	93720073	93720163	.	-	.	gene_id "XLOC_016809"; transcript_id "5_00044053"; exon_number "2"; gene_name "uc011cuk.1"; oId "uc011cuk.1_ext"; nearest_ref "uc011cuk.1"; class_code "="; tss_id "TSS15520"; p_id "P15450";
chr5	Cufflinks	exon	93721947	93722109	.	-	.	gene_id "XLOC_016809"; transcript_id "5_00044053"; exon_number "3"; gene_name "uc011cuk.1"; oId "uc011cuk.1_ext"; nearest_ref "uc011cuk.1"; class_code "="; tss_id "TSS15520"; p_id "P15450";
chr5	Cufflinks	exon	93727240	93727399	.	-	.	gene_id "XLOC_016809"; transcript_id "5_00044053"; exon_number "4"; gene_name "uc011cuk.1"; oId "uc011cuk.1_ext"; nearest_ref "uc011cuk.1"; class_code "="; tss_id "TSS15520"; p_id "P15450";
chr5	Cufflinks	exon	93731806	93732214	.	-	.	gene_id "XLOC_016809"; transcript_id "5_00044053"; exon_number "5"; gene_name "uc011cuk.1"; oId "uc011cuk.1_ext"; nearest_ref "uc011cuk.1"; class_code "="; tss_id "TSS15520"; p_id "P15450";
chr5	Cufflinks	exon	93739274	93739498	.	-	.	gene_id "XLOC_016809"; transcript_id "5_00044053"; exon_number "6"; gene_name "uc011cuk.1"; oId "uc011cuk.1_ext"; nearest_ref "uc011cuk.1"; class_code "="; tss_id "TSS15520"; p_id "P15450";
chr5	Cufflinks	exon	93752906	93753070	.	-	.	gene_id "XLOC_016809"; transcript_id "5_00044053"; exon_number "7"; gene_name "uc011cuk.1"; oId "uc011cuk.1_ext"; nearest_ref "uc011cuk.1"; class_code "="; tss_id "TSS15520"; p_id "P15450";
chr5	Cufflinks	exon	93775687	93775826	.	-	.	gene_id "XLOC_016809"; transcript_id "5_00044053"; exon_number "8"; gene_name "uc011cuk.1"; oId "uc011cuk.1_ext"; nearest_ref "uc011cuk.1"; class_code "="; tss_id "TSS15520"; p_id "P15450";
chr5	Cufflinks	exon	93788664	93788774	.	-	.	gene_id "XLOC_016809"; transcript_id "5_00044053"; exon_number "9"; gene_name "uc011cuk.1"; oId "uc011cuk.1_ext"; nearest_ref "uc011cuk.1"; class_code "="; tss_id "TSS15520"; p_id "P15450";
chr5	Cufflinks	exon	93798092	93798274	.	-	.	gene_id "XLOC_016809"; transcript_id "5_00044053"; exon_number "10"; gene_name "uc011cuk.1"; oId "uc011cuk.1_ext"; nearest_ref "uc011cuk.1"; class_code "="; tss_id "TSS15520"; p_id "P15450";
chr5	Cufflinks	exon	93800574	93800764	.	-	.	gene_id "XLOC_016809"; transcript_id "5_00044053"; exon_number "11"; gene_name "uc011cuk.1"; oId "uc011cuk.1_ext"; nearest_ref "uc011cuk.1"; class_code "="; tss_id "TSS15520"; p_id "P15450";
chr5	Cufflinks	exon	93805666	93805816	.	-	.	gene_id "XLOC_016809"; transcript_id "5_00044053"; exon_number "12"; gene_name "uc011cuk.1"; oId "uc011cuk.1_ext"; nearest_ref "uc011cuk.1"; class_code "="; tss_id "TSS15520"; p_id "P15450";
chr5	Cufflinks	exon	93807171	93807436	.	-	.	gene_id "XLOC_016809"; transcript_id "5_00044053"; exon_number "13"; gene_name "uc011cuk.1"; oId "uc011cuk.1_ext"; nearest_ref "uc011cuk.1"; class_code "="; tss_id "TSS15520"; p_id "P15450";
chr5	Cufflinks	exon	93808997	93809224	.	-	.	gene_id "XLOC_016809"; transcript_id "5_00044053"; exon_number "14"; gene_name "uc011cuk.1"; oId "uc011cuk.1_ext"; nearest_ref "uc011cuk.1"; class_code "="; tss_id "TSS15520"; p_id "P15450";
chr5	Cufflinks	exon	93812816	93812910	.	-	.	gene_id "XLOC_016809"; transcript_id "5_00044053"; exon_number "15"; gene_name "uc011cuk.1"; oId "uc011cuk.1_ext"; nearest_ref "uc011cuk.1"; class_code "="; tss_id "TSS15520"; p_id "P15450";
chr5	Cufflinks	exon	93820474	93820635	.	-	.	gene_id "XLOC_016809"; transcript_id "5_00044053"; exon_number "16"; gene_name "uc011cuk.1"; oId "uc011cuk.1_ext"; nearest_ref "uc011cuk.1"; class_code "="; tss_id "TSS15520"; p_id "P15450";
chr5	Cufflinks	exon	93855953	93856622	.	-	.	gene_id "XLOC_016809"; transcript_id "5_00044053"; exon_number "17"; gene_name "uc011cuk.1"; oId "uc011cuk.1_ext"; nearest_ref "uc011cuk.1"; class_code "="; tss_id "TSS15520"; p_id "P15450";
chr5	Cufflinks	exon	93859635	93859803	.	-	.	gene_id "XLOC_016809"; transcript_id "5_00044053"; exon_number "18"; gene_name "uc011cuk.1"; oId "uc011cuk.1_ext"; nearest_ref "uc011cuk.1"; class_code "="; tss_id "TSS15520"; p_id "P15450";
chr5	Cufflinks	exon	93872701	93872832	.	-	.	gene_id "XLOC_016809"; transcript_id "5_00044053"; exon_number "19"; gene_name "uc011cuk.1"; oId "uc011cuk.1_ext"; nearest_ref "uc011cuk.1"; class_code "="; tss_id "TSS15520"; p_id "P15450";
chr5	Cufflinks	exon	93918138	93918288	.	-	.	gene_id "XLOC_016809"; transcript_id "5_00044053"; exon_number "20"; gene_name "uc011cuk.1"; oId "uc011cuk.1_ext"; nearest_ref "uc011cuk.1"; class_code "="; tss_id "TSS15520"; p_id "P15450";
chr5	Cufflinks	exon	93954205	93954636	.	-	.	gene_id "XLOC_016809"; transcript_id "5_00044053"; exon_number "21"; gene_name "uc011cuk.1"; oId "uc011cuk.1_ext"; nearest_ref "uc011cuk.1"; class_code "="; tss_id "TSS15520"; p_id "P15450";
chr5	hg19_knownGene	exon	93854918	93856622	.	-	.	gene_id "XLOC_016809"; transcript_id "5_00044055"; exon_number "1"; gene_name "uc003kkp.2"; oId "uc003kkp.2"; nearest_ref "uc003kkp.2"; class_code "="; tss_id "TSS15521"; p_id "P15449";
chr5	hg19_knownGene	exon	93859635	93859803	.	-	.	gene_id "XLOC_016809"; transcript_id "5_00044055"; exon_number "2"; gene_name "uc003kkp.2"; oId "uc003kkp.2"; nearest_ref "uc003kkp.2"; class_code "="; tss_id "TSS15521"; p_id "P15449";
chr5	hg19_knownGene	exon	93872701	93872832	.	-	.	gene_id "XLOC_016809"; transcript_id "5_00044055"; exon_number "3"; gene_name "uc003kkp.2"; oId "uc003kkp.2"; nearest_ref "uc003kkp.2"; class_code "="; tss_id "TSS15521"; p_id "P15449";
chr5	hg19_knownGene	exon	93918138	93918288	.	-	.	gene_id "XLOC_016809"; transcript_id "5_00044055"; exon_number "4"; gene_name "uc003kkp.2"; oId "uc003kkp.2"; nearest_ref "uc003kkp.2"; class_code "="; tss_id "TSS15521"; p_id "P15449";
chr5	hg19_knownGene	exon	93954205	93954309	.	-	.	gene_id "XLOC_016809"; transcript_id "5_00044055"; exon_number "5"; gene_name "uc003kkp.2"; oId "uc003kkp.2"; nearest_ref "uc003kkp.2"; class_code "="; tss_id "TSS15521"; p_id "P15449";
chr5	Cufflinks	exon	93582200	93582654	.	-	.	gene_id "XLOC_016810"; transcript_id "5_00048375"; exon_number "1"; gene_name "uc011cuk.1"; oId "upf1_r4.30460.1"; nearest_ref "uc011cuk.1"; class_code "i";
chr5	Cufflinks	exon	93682880	93682980	.	-	.	gene_id "XLOC_016812"; transcript_id "5_00048376"; exon_number "1"; gene_name "uc011cuk.1"; oId "upf1_r4.30461.1"; nearest_ref "uc011cuk.1"; class_code "i";
chr5	Cufflinks	exon	93774596	93774696	.	-	.	gene_id "XLOC_016813"; transcript_id "5_00046152"; exon_number "1"; gene_name "uc011cuk.1"; oId "SC4.25570.1"; nearest_ref "uc011cuk.1"; class_code "i";
chr5	Cufflinks	exon	93945145	93946082	.	-	.	gene_id "XLOC_016814"; transcript_id "5_00047007"; exon_number "1"; gene_name "uc003kkp.2"; oId "upf3.17379.1"; nearest_ref "uc003kkp.2"; class_code "i";
chr5	Cufflinks	exon	93949947	93950725	.	-	.	gene_id "XLOC_016815"; transcript_id "5_00046153"; exon_number "1"; gene_name "uc003kkp.2"; oId "SC4.25573.1"; nearest_ref "uc003kkp.2"; class_code "i";
chr5	Cufflinks	exon	93950659	93952374	.	-	.	gene_id "XLOC_016815"; transcript_id "5_00044056"; exon_number "1"; gene_name "uc003kkp.2"; oId "SC3.16535.1"; nearest_ref "uc003kkp.2"; class_code "i";
chr5	hg19_knownGene	exon	94042289	94043272	.	-	.	gene_id "XLOC_016816"; transcript_id "5_00044057"; exon_number "1"; gene_name "uc003kku.2"; oId "uc003kku.2"; nearest_ref "uc003kku.2"; class_code "="; tss_id "TSS15523"; p_id "P15455";
chr5	hg19_knownGene	exon	94044217	94044314	.	-	.	gene_id "XLOC_016816"; transcript_id "5_00044057"; exon_number "2"; gene_name "uc003kku.2"; oId "uc003kku.2"; nearest_ref "uc003kku.2"; class_code "="; tss_id "TSS15523"; p_id "P15455";
chr5	hg19_knownGene	exon	94046523	94046632	.	-	.	gene_id "XLOC_016816"; transcript_id "5_00044057"; exon_number "3"; gene_name "uc003kku.2"; oId "uc003kku.2"; nearest_ref "uc003kku.2"; class_code "="; tss_id "TSS15523"; p_id "P15455";
chr5	hg19_knownGene	exon	94050482	94050591	.	-	.	gene_id "XLOC_016816"; transcript_id "5_00044057"; exon_number "4"; gene_name "uc003kku.2"; oId "uc003kku.2"; nearest_ref "uc003kku.2"; class_code "="; tss_id "TSS15523"; p_id "P15455";
chr5	hg19_knownGene	exon	94114815	94114868	.	-	.	gene_id "XLOC_016816"; transcript_id "5_00044057"; exon_number "5"; gene_name "uc003kku.2"; oId "uc003kku.2"; nearest_ref "uc003kku.2"; class_code "="; tss_id "TSS15523"; p_id "P15455";
chr5	hg19_knownGene	exon	94134718	94134837	.	-	.	gene_id "XLOC_016816"; transcript_id "5_00044057"; exon_number "6"; gene_name "uc003kku.2"; oId "uc003kku.2"; nearest_ref "uc003kku.2"; class_code "="; tss_id "TSS15523"; p_id "P15455";
chr5	hg19_knownGene	exon	94204038	94204157	.	-	.	gene_id "XLOC_016816"; transcript_id "5_00044057"; exon_number "7"; gene_name "uc003kku.2"; oId "uc003kku.2"; nearest_ref "uc003kku.2"; class_code "="; tss_id "TSS15523"; p_id "P15455";
chr5	hg19_knownGene	exon	94206122	94206196	.	-	.	gene_id "XLOC_016816"; transcript_id "5_00044057"; exon_number "8"; gene_name "uc003kku.2"; oId "uc003kku.2"; nearest_ref "uc003kku.2"; class_code "="; tss_id "TSS15523"; p_id "P15455";
chr5	hg19_knownGene	exon	94206577	94206678	.	-	.	gene_id "XLOC_016816"; transcript_id "5_00044057"; exon_number "9"; gene_name "uc003kku.2"; oId "uc003kku.2"; nearest_ref "uc003kku.2"; class_code "="; tss_id "TSS15523"; p_id "P15455";
chr5	hg19_knownGene	exon	94207020	94207122	.	-	.	gene_id "XLOC_016816"; transcript_id "5_00044057"; exon_number "10"; gene_name "uc003kku.2"; oId "uc003kku.2"; nearest_ref "uc003kku.2"; class_code "="; tss_id "TSS15523"; p_id "P15455";
chr5	hg19_knownGene	exon	94208844	94208946	.	-	.	gene_id "XLOC_016816"; transcript_id "5_00044057"; exon_number "11"; gene_name "uc003kku.2"; oId "uc003kku.2"; nearest_ref "uc003kku.2"; class_code "="; tss_id "TSS15523"; p_id "P15455";
chr5	hg19_knownGene	exon	94224584	94224677	.	-	.	gene_id "XLOC_016816"; transcript_id "5_00044057"; exon_number "12"; gene_name "uc003kku.2"; oId "uc003kku.2"; nearest_ref "uc003kku.2"; class_code "="; tss_id "TSS15523"; p_id "P15455";
chr5	hg19_knownGene	exon	94230354	94230540	.	-	.	gene_id "XLOC_016816"; transcript_id "5_00044057"; exon_number "13"; gene_name "uc003kku.2"; oId "uc003kku.2"; nearest_ref "uc003kku.2"; class_code "="; tss_id "TSS15523"; p_id "P15455";
chr5	hg19_knownGene	exon	94244956	94245086	.	-	.	gene_id "XLOC_016816"; transcript_id "5_00044057"; exon_number "14"; gene_name "uc003kku.2"; oId "uc003kku.2"; nearest_ref "uc003kku.2"; class_code "="; tss_id "TSS15523"; p_id "P15455";
chr5	hg19_knownGene	exon	94248511	94248681	.	-	.	gene_id "XLOC_016816"; transcript_id "5_00044057"; exon_number "15"; gene_name "uc003kku.2"; oId "uc003kku.2"; nearest_ref "uc003kku.2"; class_code "="; tss_id "TSS15523"; p_id "P15455";
chr5	hg19_knownGene	exon	94265333	94265406	.	-	.	gene_id "XLOC_016816"; transcript_id "5_00044057"; exon_number "16"; gene_name "uc003kku.2"; oId "uc003kku.2"; nearest_ref "uc003kku.2"; class_code "="; tss_id "TSS15523"; p_id "P15455";
chr5	hg19_knownGene	exon	94042289	94043272	.	-	.	gene_id "XLOC_016816"; transcript_id "5_00044059"; exon_number "1"; gene_name "uc003kkw.2"; oId "uc003kkw.2"; nearest_ref "uc003kkw.2"; class_code "="; tss_id "TSS15524"; p_id "P15454";
chr5	hg19_knownGene	exon	94044217	94044314	.	-	.	gene_id "XLOC_016816"; transcript_id "5_00044059"; exon_number "2"; gene_name "uc003kkw.2"; oId "uc003kkw.2"; nearest_ref "uc003kkw.2"; class_code "="; tss_id "TSS15524"; p_id "P15454";
chr5	hg19_knownGene	exon	94046523	94046632	.	-	.	gene_id "XLOC_016816"; transcript_id "5_00044059"; exon_number "3"; gene_name "uc003kkw.2"; oId "uc003kkw.2"; nearest_ref "uc003kkw.2"; class_code "="; tss_id "TSS15524"; p_id "P15454";
chr5	hg19_knownGene	exon	94050482	94050591	.	-	.	gene_id "XLOC_016816"; transcript_id "5_00044059"; exon_number "4"; gene_name "uc003kkw.2"; oId "uc003kkw.2"; nearest_ref "uc003kkw.2"; class_code "="; tss_id "TSS15524"; p_id "P15454";
chr5	hg19_knownGene	exon	94114815	94114868	.	-	.	gene_id "XLOC_016816"; transcript_id "5_00044059"; exon_number "5"; gene_name "uc003kkw.2"; oId "uc003kkw.2"; nearest_ref "uc003kkw.2"; class_code "="; tss_id "TSS15524"; p_id "P15454";
chr5	hg19_knownGene	exon	94204038	94204157	.	-	.	gene_id "XLOC_016816"; transcript_id "5_00044059"; exon_number "6"; gene_name "uc003kkw.2"; oId "uc003kkw.2"; nearest_ref "uc003kkw.2"; class_code "="; tss_id "TSS15524"; p_id "P15454";
chr5	hg19_knownGene	exon	94206122	94206196	.	-	.	gene_id "XLOC_016816"; transcript_id "5_00044059"; exon_number "7"; gene_name "uc003kkw.2"; oId "uc003kkw.2"; nearest_ref "uc003kkw.2"; class_code "="; tss_id "TSS15524"; p_id "P15454";
chr5	hg19_knownGene	exon	94206577	94206678	.	-	.	gene_id "XLOC_016816"; transcript_id "5_00044059"; exon_number "8"; gene_name "uc003kkw.2"; oId "uc003kkw.2"; nearest_ref "uc003kkw.2"; class_code "="; tss_id "TSS15524"; p_id "P15454";
chr5	hg19_knownGene	exon	94207020	94207122	.	-	.	gene_id "XLOC_016816"; transcript_id "5_00044059"; exon_number "9"; gene_name "uc003kkw.2"; oId "uc003kkw.2"; nearest_ref "uc003kkw.2"; class_code "="; tss_id "TSS15524"; p_id "P15454";
chr5	hg19_knownGene	exon	94208844	94208946	.	-	.	gene_id "XLOC_016816"; transcript_id "5_00044059"; exon_number "10"; gene_name "uc003kkw.2"; oId "uc003kkw.2"; nearest_ref "uc003kkw.2"; class_code "="; tss_id "TSS15524"; p_id "P15454";
chr5	hg19_knownGene	exon	94224584	94224677	.	-	.	gene_id "XLOC_016816"; transcript_id "5_00044059"; exon_number "11"; gene_name "uc003kkw.2"; oId "uc003kkw.2"; nearest_ref "uc003kkw.2"; class_code "="; tss_id "TSS15524"; p_id "P15454";
chr5	hg19_knownGene	exon	94230354	94230540	.	-	.	gene_id "XLOC_016816"; transcript_id "5_00044059"; exon_number "12"; gene_name "uc003kkw.2"; oId "uc003kkw.2"; nearest_ref "uc003kkw.2"; class_code "="; tss_id "TSS15524"; p_id "P15454";
chr5	hg19_knownGene	exon	94244956	94245086	.	-	.	gene_id "XLOC_016816"; transcript_id "5_00044059"; exon_number "13"; gene_name "uc003kkw.2"; oId "uc003kkw.2"; nearest_ref "uc003kkw.2"; class_code "="; tss_id "TSS15524"; p_id "P15454";
chr5	hg19_knownGene	exon	94248511	94248681	.	-	.	gene_id "XLOC_016816"; transcript_id "5_00044059"; exon_number "14"; gene_name "uc003kkw.2"; oId "uc003kkw.2"; nearest_ref "uc003kkw.2"; class_code "="; tss_id "TSS15524"; p_id "P15454";
chr5	hg19_knownGene	exon	94267658	94267696	.	-	.	gene_id "XLOC_016816"; transcript_id "5_00044059"; exon_number "15"; gene_name "uc003kkw.2"; oId "uc003kkw.2"; nearest_ref "uc003kkw.2"; class_code "="; tss_id "TSS15524"; p_id "P15454";
chr5	hg19_knownGene	exon	94275788	94275899	.	-	.	gene_id "XLOC_016816"; transcript_id "5_00044059"; exon_number "16"; gene_name "uc003kkw.2"; oId "uc003kkw.2"; nearest_ref "uc003kkw.2"; class_code "="; tss_id "TSS15524"; p_id "P15454";
chr5	hg19_knownGene	exon	94278052	94278131	.	-	.	gene_id "XLOC_016816"; transcript_id "5_00044059"; exon_number "17"; gene_name "uc003kkw.2"; oId "uc003kkw.2"; nearest_ref "uc003kkw.2"; class_code "="; tss_id "TSS15524"; p_id "P15454";
chr5	hg19_knownGene	exon	94288923	94289065	.	-	.	gene_id "XLOC_016816"; transcript_id "5_00044059"; exon_number "18"; gene_name "uc003kkw.2"; oId "uc003kkw.2"; nearest_ref "uc003kkw.2"; class_code "="; tss_id "TSS15524"; p_id "P15454";
chr5	hg19_knownGene	exon	94353071	94353188	.	-	.	gene_id "XLOC_016816"; transcript_id "5_00044059"; exon_number "19"; gene_name "uc003kkw.2"; oId "uc003kkw.2"; nearest_ref "uc003kkw.2"; class_code "="; tss_id "TSS15524"; p_id "P15454";
chr5	hg19_knownGene	exon	94417130	94417545	.	-	.	gene_id "XLOC_016816"; transcript_id "5_00044059"; exon_number "20"; gene_name "uc003kkw.2"; oId "uc003kkw.2"; nearest_ref "uc003kkw.2"; class_code "="; tss_id "TSS15524"; p_id "P15454";
chr5	Cufflinks	exon	94042289	94043272	.	-	.	gene_id "XLOC_016816"; transcript_id "5_00048381"; exon_number "1"; gene_name "uc003kkz.2"; oId "upf1_r4.30469.1"; nearest_ref "uc003kkz.2"; class_code "j"; tss_id "TSS15524";
chr5	Cufflinks	exon	94044217	94044314	.	-	.	gene_id "XLOC_016816"; transcript_id "5_00048381"; exon_number "2"; gene_name "uc003kkz.2"; oId "upf1_r4.30469.1"; nearest_ref "uc003kkz.2"; class_code "j"; tss_id "TSS15524";
chr5	Cufflinks	exon	94046523	94046632	.	-	.	gene_id "XLOC_016816"; transcript_id "5_00048381"; exon_number "3"; gene_name "uc003kkz.2"; oId "upf1_r4.30469.1"; nearest_ref "uc003kkz.2"; class_code "j"; tss_id "TSS15524";
chr5	Cufflinks	exon	94050482	94050591	.	-	.	gene_id "XLOC_016816"; transcript_id "5_00048381"; exon_number "4"; gene_name "uc003kkz.2"; oId "upf1_r4.30469.1"; nearest_ref "uc003kkz.2"; class_code "j"; tss_id "TSS15524";
chr5	Cufflinks	exon	94114815	94114868	.	-	.	gene_id "XLOC_016816"; transcript_id "5_00048381"; exon_number "5"; gene_name "uc003kkz.2"; oId "upf1_r4.30469.1"; nearest_ref "uc003kkz.2"; class_code "j"; tss_id "TSS15524";
chr5	Cufflinks	exon	94204038	94204157	.	-	.	gene_id "XLOC_016816"; transcript_id "5_00048381"; exon_number "6"; gene_name "uc003kkz.2"; oId "upf1_r4.30469.1"; nearest_ref "uc003kkz.2"; class_code "j"; tss_id "TSS15524";
chr5	Cufflinks	exon	94206122	94206196	.	-	.	gene_id "XLOC_016816"; transcript_id "5_00048381"; exon_number "7"; gene_name "uc003kkz.2"; oId "upf1_r4.30469.1"; nearest_ref "uc003kkz.2"; class_code "j"; tss_id "TSS15524";
chr5	Cufflinks	exon	94206577	94206678	.	-	.	gene_id "XLOC_016816"; transcript_id "5_00048381"; exon_number "8"; gene_name "uc003kkz.2"; oId "upf1_r4.30469.1"; nearest_ref "uc003kkz.2"; class_code "j"; tss_id "TSS15524";
chr5	Cufflinks	exon	94207020	94207122	.	-	.	gene_id "XLOC_016816"; transcript_id "5_00048381"; exon_number "9"; gene_name "uc003kkz.2"; oId "upf1_r4.30469.1"; nearest_ref "uc003kkz.2"; class_code "j"; tss_id "TSS15524";
chr5	Cufflinks	exon	94208844	94208946	.	-	.	gene_id "XLOC_016816"; transcript_id "5_00048381"; exon_number "10"; gene_name "uc003kkz.2"; oId "upf1_r4.30469.1"; nearest_ref "uc003kkz.2"; class_code "j"; tss_id "TSS15524";
chr5	Cufflinks	exon	94224584	94224677	.	-	.	gene_id "XLOC_016816"; transcript_id "5_00048381"; exon_number "11"; gene_name "uc003kkz.2"; oId "upf1_r4.30469.1"; nearest_ref "uc003kkz.2"; class_code "j"; tss_id "TSS15524";
chr5	Cufflinks	exon	94230354	94230540	.	-	.	gene_id "XLOC_016816"; transcript_id "5_00048381"; exon_number "12"; gene_name "uc003kkz.2"; oId "upf1_r4.30469.1"; nearest_ref "uc003kkz.2"; class_code "j"; tss_id "TSS15524";
chr5	Cufflinks	exon	94244956	94245086	.	-	.	gene_id "XLOC_016816"; transcript_id "5_00048381"; exon_number "13"; gene_name "uc003kkz.2"; oId "upf1_r4.30469.1"; nearest_ref "uc003kkz.2"; class_code "j"; tss_id "TSS15524";
chr5	Cufflinks	exon	94248511	94248681	.	-	.	gene_id "XLOC_016816"; transcript_id "5_00048381"; exon_number "14"; gene_name "uc003kkz.2"; oId "upf1_r4.30469.1"; nearest_ref "uc003kkz.2"; class_code "j"; tss_id "TSS15524";
chr5	Cufflinks	exon	94253601	94253678	.	-	.	gene_id "XLOC_016816"; transcript_id "5_00048381"; exon_number "15"; gene_name "uc003kkz.2"; oId "upf1_r4.30469.1"; nearest_ref "uc003kkz.2"; class_code "j"; tss_id "TSS15524";
chr5	Cufflinks	exon	94259667	94259726	.	-	.	gene_id "XLOC_016816"; transcript_id "5_00048381"; exon_number "16"; gene_name "uc003kkz.2"; oId "upf1_r4.30469.1"; nearest_ref "uc003kkz.2"; class_code "j"; tss_id "TSS15524";
chr5	Cufflinks	exon	94267658	94267696	.	-	.	gene_id "XLOC_016816"; transcript_id "5_00048381"; exon_number "17"; gene_name "uc003kkz.2"; oId "upf1_r4.30469.1"; nearest_ref "uc003kkz.2"; class_code "j"; tss_id "TSS15524";
chr5	Cufflinks	exon	94275788	94275899	.	-	.	gene_id "XLOC_016816"; transcript_id "5_00048381"; exon_number "18"; gene_name "uc003kkz.2"; oId "upf1_r4.30469.1"; nearest_ref "uc003kkz.2"; class_code "j"; tss_id "TSS15524";
chr5	Cufflinks	exon	94278052	94278131	.	-	.	gene_id "XLOC_016816"; transcript_id "5_00048381"; exon_number "19"; gene_name "uc003kkz.2"; oId "upf1_r4.30469.1"; nearest_ref "uc003kkz.2"; class_code "j"; tss_id "TSS15524";
chr5	Cufflinks	exon	94288923	94289023	.	-	.	gene_id "XLOC_016816"; transcript_id "5_00048381"; exon_number "20"; gene_name "uc003kkz.2"; oId "upf1_r4.30469.1"; nearest_ref "uc003kkz.2"; class_code "j"; tss_id "TSS15524";
chr5	Cufflinks	exon	94417130	94417545	.	-	.	gene_id "XLOC_016816"; transcript_id "5_00048381"; exon_number "21"; gene_name "uc003kkz.2"; oId "upf1_r4.30469.1"; nearest_ref "uc003kkz.2"; class_code "j"; tss_id "TSS15524";
chr5	hg19_knownGene	exon	94042289	94043272	.	-	.	gene_id "XLOC_016816"; transcript_id "5_00044058"; exon_number "1"; gene_name "uc003kkv.2"; oId "uc003kkv.2"; nearest_ref "uc003kkv.2"; class_code "="; tss_id "TSS15524"; p_id "P15453";
chr5	hg19_knownGene	exon	94044217	94044314	.	-	.	gene_id "XLOC_016816"; transcript_id "5_00044058"; exon_number "2"; gene_name "uc003kkv.2"; oId "uc003kkv.2"; nearest_ref "uc003kkv.2"; class_code "="; tss_id "TSS15524"; p_id "P15453";
chr5	hg19_knownGene	exon	94046523	94046632	.	-	.	gene_id "XLOC_016816"; transcript_id "5_00044058"; exon_number "3"; gene_name "uc003kkv.2"; oId "uc003kkv.2"; nearest_ref "uc003kkv.2"; class_code "="; tss_id "TSS15524"; p_id "P15453";
chr5	hg19_knownGene	exon	94050482	94050591	.	-	.	gene_id "XLOC_016816"; transcript_id "5_00044058"; exon_number "4"; gene_name "uc003kkv.2"; oId "uc003kkv.2"; nearest_ref "uc003kkv.2"; class_code "="; tss_id "TSS15524"; p_id "P15453";
chr5	hg19_knownGene	exon	94114815	94114868	.	-	.	gene_id "XLOC_016816"; transcript_id "5_00044058"; exon_number "5"; gene_name "uc003kkv.2"; oId "uc003kkv.2"; nearest_ref "uc003kkv.2"; class_code "="; tss_id "TSS15524"; p_id "P15453";
chr5	hg19_knownGene	exon	94134718	94134837	.	-	.	gene_id "XLOC_016816"; transcript_id "5_00044058"; exon_number "6"; gene_name "uc003kkv.2"; oId "uc003kkv.2"; nearest_ref "uc003kkv.2"; class_code "="; tss_id "TSS15524"; p_id "P15453";
chr5	hg19_knownGene	exon	94204038	94204157	.	-	.	gene_id "XLOC_016816"; transcript_id "5_00044058"; exon_number "7"; gene_name "uc003kkv.2"; oId "uc003kkv.2"; nearest_ref "uc003kkv.2"; class_code "="; tss_id "TSS15524"; p_id "P15453";
chr5	hg19_knownGene	exon	94206122	94206196	.	-	.	gene_id "XLOC_016816"; transcript_id "5_00044058"; exon_number "8"; gene_name "uc003kkv.2"; oId "uc003kkv.2"; nearest_ref "uc003kkv.2"; class_code "="; tss_id "TSS15524"; p_id "P15453";
chr5	hg19_knownGene	exon	94206577	94206678	.	-	.	gene_id "XLOC_016816"; transcript_id "5_00044058"; exon_number "9"; gene_name "uc003kkv.2"; oId "uc003kkv.2"; nearest_ref "uc003kkv.2"; class_code "="; tss_id "TSS15524"; p_id "P15453";
chr5	hg19_knownGene	exon	94207020	94207122	.	-	.	gene_id "XLOC_016816"; transcript_id "5_00044058"; exon_number "10"; gene_name "uc003kkv.2"; oId "uc003kkv.2"; nearest_ref "uc003kkv.2"; class_code "="; tss_id "TSS15524"; p_id "P15453";
chr5	hg19_knownGene	exon	94208844	94208946	.	-	.	gene_id "XLOC_016816"; transcript_id "5_00044058"; exon_number "11"; gene_name "uc003kkv.2"; oId "uc003kkv.2"; nearest_ref "uc003kkv.2"; class_code "="; tss_id "TSS15524"; p_id "P15453";
chr5	hg19_knownGene	exon	94224584	94224677	.	-	.	gene_id "XLOC_016816"; transcript_id "5_00044058"; exon_number "12"; gene_name "uc003kkv.2"; oId "uc003kkv.2"; nearest_ref "uc003kkv.2"; class_code "="; tss_id "TSS15524"; p_id "P15453";
chr5	hg19_knownGene	exon	94230354	94230540	.	-	.	gene_id "XLOC_016816"; transcript_id "5_00044058"; exon_number "13"; gene_name "uc003kkv.2"; oId "uc003kkv.2"; nearest_ref "uc003kkv.2"; class_code "="; tss_id "TSS15524"; p_id "P15453";
chr5	hg19_knownGene	exon	94244956	94245086	.	-	.	gene_id "XLOC_016816"; transcript_id "5_00044058"; exon_number "14"; gene_name "uc003kkv.2"; oId "uc003kkv.2"; nearest_ref "uc003kkv.2"; class_code "="; tss_id "TSS15524"; p_id "P15453";
chr5	hg19_knownGene	exon	94248511	94248681	.	-	.	gene_id "XLOC_016816"; transcript_id "5_00044058"; exon_number "15"; gene_name "uc003kkv.2"; oId "uc003kkv.2"; nearest_ref "uc003kkv.2"; class_code "="; tss_id "TSS15524"; p_id "P15453";
chr5	hg19_knownGene	exon	94253601	94253678	.	-	.	gene_id "XLOC_016816"; transcript_id "5_00044058"; exon_number "16"; gene_name "uc003kkv.2"; oId "uc003kkv.2"; nearest_ref "uc003kkv.2"; class_code "="; tss_id "TSS15524"; p_id "P15453";
chr5	hg19_knownGene	exon	94259667	94259726	.	-	.	gene_id "XLOC_016816"; transcript_id "5_00044058"; exon_number "17"; gene_name "uc003kkv.2"; oId "uc003kkv.2"; nearest_ref "uc003kkv.2"; class_code "="; tss_id "TSS15524"; p_id "P15453";
chr5	hg19_knownGene	exon	94267658	94267696	.	-	.	gene_id "XLOC_016816"; transcript_id "5_00044058"; exon_number "18"; gene_name "uc003kkv.2"; oId "uc003kkv.2"; nearest_ref "uc003kkv.2"; class_code "="; tss_id "TSS15524"; p_id "P15453";
chr5	hg19_knownGene	exon	94275788	94275899	.	-	.	gene_id "XLOC_016816"; transcript_id "5_00044058"; exon_number "19"; gene_name "uc003kkv.2"; oId "uc003kkv.2"; nearest_ref "uc003kkv.2"; class_code "="; tss_id "TSS15524"; p_id "P15453";
chr5	hg19_knownGene	exon	94278052	94278131	.	-	.	gene_id "XLOC_016816"; transcript_id "5_00044058"; exon_number "20"; gene_name "uc003kkv.2"; oId "uc003kkv.2"; nearest_ref "uc003kkv.2"; class_code "="; tss_id "TSS15524"; p_id "P15453";
chr5	hg19_knownGene	exon	94288923	94289065	.	-	.	gene_id "XLOC_016816"; transcript_id "5_00044058"; exon_number "21"; gene_name "uc003kkv.2"; oId "uc003kkv.2"; nearest_ref "uc003kkv.2"; class_code "="; tss_id "TSS15524"; p_id "P15453";
chr5	hg19_knownGene	exon	94353071	94353188	.	-	.	gene_id "XLOC_016816"; transcript_id "5_00044058"; exon_number "22"; gene_name "uc003kkv.2"; oId "uc003kkv.2"; nearest_ref "uc003kkv.2"; class_code "="; tss_id "TSS15524"; p_id "P15453";
chr5	hg19_knownGene	exon	94417130	94417545	.	-	.	gene_id "XLOC_016816"; transcript_id "5_00044058"; exon_number "23"; gene_name "uc003kkv.2"; oId "uc003kkv.2"; nearest_ref "uc003kkv.2"; class_code "="; tss_id "TSS15524"; p_id "P15453";
chr5	hg19_knownGene	exon	94042289	94043272	.	-	.	gene_id "XLOC_016816"; transcript_id "5_00044060"; exon_number "1"; gene_name "uc003kkx.2"; oId "uc003kkx.2"; nearest_ref "uc003kkx.2"; class_code "="; tss_id "TSS15525"; p_id "P15452";
chr5	hg19_knownGene	exon	94044217	94044314	.	-	.	gene_id "XLOC_016816"; transcript_id "5_00044060"; exon_number "2"; gene_name "uc003kkx.2"; oId "uc003kkx.2"; nearest_ref "uc003kkx.2"; class_code "="; tss_id "TSS15525"; p_id "P15452";
chr5	hg19_knownGene	exon	94046523	94046632	.	-	.	gene_id "XLOC_016816"; transcript_id "5_00044060"; exon_number "3"; gene_name "uc003kkx.2"; oId "uc003kkx.2"; nearest_ref "uc003kkx.2"; class_code "="; tss_id "TSS15525"; p_id "P15452";
chr5	hg19_knownGene	exon	94050482	94050591	.	-	.	gene_id "XLOC_016816"; transcript_id "5_00044060"; exon_number "4"; gene_name "uc003kkx.2"; oId "uc003kkx.2"; nearest_ref "uc003kkx.2"; class_code "="; tss_id "TSS15525"; p_id "P15452";
chr5	hg19_knownGene	exon	94114815	94114868	.	-	.	gene_id "XLOC_016816"; transcript_id "5_00044060"; exon_number "5"; gene_name "uc003kkx.2"; oId "uc003kkx.2"; nearest_ref "uc003kkx.2"; class_code "="; tss_id "TSS15525"; p_id "P15452";
chr5	hg19_knownGene	exon	94134718	94134837	.	-	.	gene_id "XLOC_016816"; transcript_id "5_00044060"; exon_number "6"; gene_name "uc003kkx.2"; oId "uc003kkx.2"; nearest_ref "uc003kkx.2"; class_code "="; tss_id "TSS15525"; p_id "P15452";
chr5	hg19_knownGene	exon	94204038	94204157	.	-	.	gene_id "XLOC_016816"; transcript_id "5_00044060"; exon_number "7"; gene_name "uc003kkx.2"; oId "uc003kkx.2"; nearest_ref "uc003kkx.2"; class_code "="; tss_id "TSS15525"; p_id "P15452";
chr5	hg19_knownGene	exon	94206122	94206196	.	-	.	gene_id "XLOC_016816"; transcript_id "5_00044060"; exon_number "8"; gene_name "uc003kkx.2"; oId "uc003kkx.2"; nearest_ref "uc003kkx.2"; class_code "="; tss_id "TSS15525"; p_id "P15452";
chr5	hg19_knownGene	exon	94206577	94206678	.	-	.	gene_id "XLOC_016816"; transcript_id "5_00044060"; exon_number "9"; gene_name "uc003kkx.2"; oId "uc003kkx.2"; nearest_ref "uc003kkx.2"; class_code "="; tss_id "TSS15525"; p_id "P15452";
chr5	hg19_knownGene	exon	94207020	94207122	.	-	.	gene_id "XLOC_016816"; transcript_id "5_00044060"; exon_number "10"; gene_name "uc003kkx.2"; oId "uc003kkx.2"; nearest_ref "uc003kkx.2"; class_code "="; tss_id "TSS15525"; p_id "P15452";
chr5	hg19_knownGene	exon	94208844	94208946	.	-	.	gene_id "XLOC_016816"; transcript_id "5_00044060"; exon_number "11"; gene_name "uc003kkx.2"; oId "uc003kkx.2"; nearest_ref "uc003kkx.2"; class_code "="; tss_id "TSS15525"; p_id "P15452";
chr5	hg19_knownGene	exon	94224584	94224677	.	-	.	gene_id "XLOC_016816"; transcript_id "5_00044060"; exon_number "12"; gene_name "uc003kkx.2"; oId "uc003kkx.2"; nearest_ref "uc003kkx.2"; class_code "="; tss_id "TSS15525"; p_id "P15452";
chr5	hg19_knownGene	exon	94230354	94230540	.	-	.	gene_id "XLOC_016816"; transcript_id "5_00044060"; exon_number "13"; gene_name "uc003kkx.2"; oId "uc003kkx.2"; nearest_ref "uc003kkx.2"; class_code "="; tss_id "TSS15525"; p_id "P15452";
chr5	hg19_knownGene	exon	94244956	94245086	.	-	.	gene_id "XLOC_016816"; transcript_id "5_00044060"; exon_number "14"; gene_name "uc003kkx.2"; oId "uc003kkx.2"; nearest_ref "uc003kkx.2"; class_code "="; tss_id "TSS15525"; p_id "P15452";
chr5	hg19_knownGene	exon	94248511	94248681	.	-	.	gene_id "XLOC_016816"; transcript_id "5_00044060"; exon_number "15"; gene_name "uc003kkx.2"; oId "uc003kkx.2"; nearest_ref "uc003kkx.2"; class_code "="; tss_id "TSS15525"; p_id "P15452";
chr5	hg19_knownGene	exon	94253601	94253678	.	-	.	gene_id "XLOC_016816"; transcript_id "5_00044060"; exon_number "16"; gene_name "uc003kkx.2"; oId "uc003kkx.2"; nearest_ref "uc003kkx.2"; class_code "="; tss_id "TSS15525"; p_id "P15452";
chr5	hg19_knownGene	exon	94259667	94259726	.	-	.	gene_id "XLOC_016816"; transcript_id "5_00044060"; exon_number "17"; gene_name "uc003kkx.2"; oId "uc003kkx.2"; nearest_ref "uc003kkx.2"; class_code "="; tss_id "TSS15525"; p_id "P15452";
chr5	hg19_knownGene	exon	94267658	94267696	.	-	.	gene_id "XLOC_016816"; transcript_id "5_00044060"; exon_number "18"; gene_name "uc003kkx.2"; oId "uc003kkx.2"; nearest_ref "uc003kkx.2"; class_code "="; tss_id "TSS15525"; p_id "P15452";
chr5	hg19_knownGene	exon	94275788	94275899	.	-	.	gene_id "XLOC_016816"; transcript_id "5_00044060"; exon_number "19"; gene_name "uc003kkx.2"; oId "uc003kkx.2"; nearest_ref "uc003kkx.2"; class_code "="; tss_id "TSS15525"; p_id "P15452";
chr5	hg19_knownGene	exon	94278052	94278131	.	-	.	gene_id "XLOC_016816"; transcript_id "5_00044060"; exon_number "20"; gene_name "uc003kkx.2"; oId "uc003kkx.2"; nearest_ref "uc003kkx.2"; class_code "="; tss_id "TSS15525"; p_id "P15452";
chr5	hg19_knownGene	exon	94288923	94289065	.	-	.	gene_id "XLOC_016816"; transcript_id "5_00044060"; exon_number "21"; gene_name "uc003kkx.2"; oId "uc003kkx.2"; nearest_ref "uc003kkx.2"; class_code "="; tss_id "TSS15525"; p_id "P15452";
chr5	hg19_knownGene	exon	94353071	94353188	.	-	.	gene_id "XLOC_016816"; transcript_id "5_00044060"; exon_number "22"; gene_name "uc003kkx.2"; oId "uc003kkx.2"; nearest_ref "uc003kkx.2"; class_code "="; tss_id "TSS15525"; p_id "P15452";
chr5	hg19_knownGene	exon	94619560	94620279	.	-	.	gene_id "XLOC_016816"; transcript_id "5_00044060"; exon_number "23"; gene_name "uc003kkx.2"; oId "uc003kkx.2"; nearest_ref "uc003kkx.2"; class_code "="; tss_id "TSS15525"; p_id "P15452";
chr5	hg19_knownGene	exon	94134718	94134837	.	-	.	gene_id "XLOC_016816"; transcript_id "5_00044061"; exon_number "1"; gene_name "uc003kkz.2"; oId "uc003kkz.2"; nearest_ref "uc003kkz.2"; class_code "="; tss_id "TSS15524"; p_id "P15451";
chr5	hg19_knownGene	exon	94204038	94204157	.	-	.	gene_id "XLOC_016816"; transcript_id "5_00044061"; exon_number "2"; gene_name "uc003kkz.2"; oId "uc003kkz.2"; nearest_ref "uc003kkz.2"; class_code "="; tss_id "TSS15524"; p_id "P15451";
chr5	hg19_knownGene	exon	94206122	94206196	.	-	.	gene_id "XLOC_016816"; transcript_id "5_00044061"; exon_number "3"; gene_name "uc003kkz.2"; oId "uc003kkz.2"; nearest_ref "uc003kkz.2"; class_code "="; tss_id "TSS15524"; p_id "P15451";
chr5	hg19_knownGene	exon	94206577	94206678	.	-	.	gene_id "XLOC_016816"; transcript_id "5_00044061"; exon_number "4"; gene_name "uc003kkz.2"; oId "uc003kkz.2"; nearest_ref "uc003kkz.2"; class_code "="; tss_id "TSS15524"; p_id "P15451";
chr5	hg19_knownGene	exon	94207020	94207122	.	-	.	gene_id "XLOC_016816"; transcript_id "5_00044061"; exon_number "5"; gene_name "uc003kkz.2"; oId "uc003kkz.2"; nearest_ref "uc003kkz.2"; class_code "="; tss_id "TSS15524"; p_id "P15451";
chr5	hg19_knownGene	exon	94208844	94208946	.	-	.	gene_id "XLOC_016816"; transcript_id "5_00044061"; exon_number "6"; gene_name "uc003kkz.2"; oId "uc003kkz.2"; nearest_ref "uc003kkz.2"; class_code "="; tss_id "TSS15524"; p_id "P15451";
chr5	hg19_knownGene	exon	94224584	94224677	.	-	.	gene_id "XLOC_016816"; transcript_id "5_00044061"; exon_number "7"; gene_name "uc003kkz.2"; oId "uc003kkz.2"; nearest_ref "uc003kkz.2"; class_code "="; tss_id "TSS15524"; p_id "P15451";
chr5	hg19_knownGene	exon	94230354	94230540	.	-	.	gene_id "XLOC_016816"; transcript_id "5_00044061"; exon_number "8"; gene_name "uc003kkz.2"; oId "uc003kkz.2"; nearest_ref "uc003kkz.2"; class_code "="; tss_id "TSS15524"; p_id "P15451";
chr5	hg19_knownGene	exon	94244956	94245086	.	-	.	gene_id "XLOC_016816"; transcript_id "5_00044061"; exon_number "9"; gene_name "uc003kkz.2"; oId "uc003kkz.2"; nearest_ref "uc003kkz.2"; class_code "="; tss_id "TSS15524"; p_id "P15451";
chr5	hg19_knownGene	exon	94248511	94248681	.	-	.	gene_id "XLOC_016816"; transcript_id "5_00044061"; exon_number "10"; gene_name "uc003kkz.2"; oId "uc003kkz.2"; nearest_ref "uc003kkz.2"; class_code "="; tss_id "TSS15524"; p_id "P15451";
chr5	hg19_knownGene	exon	94253601	94253678	.	-	.	gene_id "XLOC_016816"; transcript_id "5_00044061"; exon_number "11"; gene_name "uc003kkz.2"; oId "uc003kkz.2"; nearest_ref "uc003kkz.2"; class_code "="; tss_id "TSS15524"; p_id "P15451";
chr5	hg19_knownGene	exon	94259667	94259726	.	-	.	gene_id "XLOC_016816"; transcript_id "5_00044061"; exon_number "12"; gene_name "uc003kkz.2"; oId "uc003kkz.2"; nearest_ref "uc003kkz.2"; class_code "="; tss_id "TSS15524"; p_id "P15451";
chr5	hg19_knownGene	exon	94267658	94267696	.	-	.	gene_id "XLOC_016816"; transcript_id "5_00044061"; exon_number "13"; gene_name "uc003kkz.2"; oId "uc003kkz.2"; nearest_ref "uc003kkz.2"; class_code "="; tss_id "TSS15524"; p_id "P15451";
chr5	hg19_knownGene	exon	94275788	94275899	.	-	.	gene_id "XLOC_016816"; transcript_id "5_00044061"; exon_number "14"; gene_name "uc003kkz.2"; oId "uc003kkz.2"; nearest_ref "uc003kkz.2"; class_code "="; tss_id "TSS15524"; p_id "P15451";
chr5	hg19_knownGene	exon	94278052	94278131	.	-	.	gene_id "XLOC_016816"; transcript_id "5_00044061"; exon_number "15"; gene_name "uc003kkz.2"; oId "uc003kkz.2"; nearest_ref "uc003kkz.2"; class_code "="; tss_id "TSS15524"; p_id "P15451";
chr5	hg19_knownGene	exon	94288923	94289023	.	-	.	gene_id "XLOC_016816"; transcript_id "5_00044061"; exon_number "16"; gene_name "uc003kkz.2"; oId "uc003kkz.2"; nearest_ref "uc003kkz.2"; class_code "="; tss_id "TSS15524"; p_id "P15451";
chr5	hg19_knownGene	exon	94417130	94417545	.	-	.	gene_id "XLOC_016816"; transcript_id "5_00044061"; exon_number "17"; gene_name "uc003kkz.2"; oId "uc003kkz.2"; nearest_ref "uc003kkz.2"; class_code "="; tss_id "TSS15524"; p_id "P15451";
chr5	Cufflinks	exon	94798223	94798904	.	-	.	gene_id "XLOC_016817"; transcript_id "5_00046154"; exon_number "1"; gene_name "uc003klb.2"; oId "SC4.25555.1"; nearest_ref "uc003klb.2"; class_code "p";
chr5	Cufflinks	exon	94798415	94799135	.	-	.	gene_id "XLOC_016817"; transcript_id "5_00048382"; exon_number "1"; gene_name "uc003klb.2"; oId "upf1_r4.30371.1"; nearest_ref "uc003klb.2"; class_code "p";
chr5	Cufflinks	exon	94799423	94800385	.	-	.	gene_id "XLOC_016818"; transcript_id "5_00044063"; exon_number "1"; gene_name "uc003klb.2"; oId "SC4.25563.1"; nearest_ref "uc003klb.2"; class_code "="; tss_id "TSS15526"; p_id "P15456";
chr5	Cufflinks	exon	94803570	94803693	.	-	.	gene_id "XLOC_016818"; transcript_id "5_00044063"; exon_number "2"; gene_name "uc003klb.2"; oId "SC4.25563.1"; nearest_ref "uc003klb.2"; class_code "="; tss_id "TSS15526"; p_id "P15456";
chr5	Cufflinks	exon	94805484	94805614	.	-	.	gene_id "XLOC_016818"; transcript_id "5_00044063"; exon_number "3"; gene_name "uc003klb.2"; oId "SC4.25563.1"; nearest_ref "uc003klb.2"; class_code "="; tss_id "TSS15526"; p_id "P15456";
chr5	Cufflinks	exon	94813994	94814146	.	-	.	gene_id "XLOC_016818"; transcript_id "5_00044063"; exon_number "4"; gene_name "uc003klb.2"; oId "SC4.25563.1"; nearest_ref "uc003klb.2"; class_code "="; tss_id "TSS15526"; p_id "P15456";
chr5	Cufflinks	exon	94818177	94818335	.	-	.	gene_id "XLOC_016818"; transcript_id "5_00044063"; exon_number "5"; gene_name "uc003klb.2"; oId "SC4.25563.1"; nearest_ref "uc003klb.2"; class_code "="; tss_id "TSS15526"; p_id "P15456";
chr5	Cufflinks	exon	94820428	94820549	.	-	.	gene_id "XLOC_016818"; transcript_id "5_00044063"; exon_number "6"; gene_name "uc003klb.2"; oId "SC4.25563.1"; nearest_ref "uc003klb.2"; class_code "="; tss_id "TSS15526"; p_id "P15456";
chr5	Cufflinks	exon	94826612	94826740	.	-	.	gene_id "XLOC_016818"; transcript_id "5_00044063"; exon_number "7"; gene_name "uc003klb.2"; oId "SC4.25563.1"; nearest_ref "uc003klb.2"; class_code "="; tss_id "TSS15526"; p_id "P15456";
chr5	Cufflinks	exon	94830386	94830497	.	-	.	gene_id "XLOC_016818"; transcript_id "5_00044063"; exon_number "8"; gene_name "uc003klb.2"; oId "SC4.25563.1"; nearest_ref "uc003klb.2"; class_code "="; tss_id "TSS15526"; p_id "P15456";
chr5	Cufflinks	exon	94830668	94830721	.	-	.	gene_id "XLOC_016818"; transcript_id "5_00044063"; exon_number "9"; gene_name "uc003klb.2"; oId "SC4.25563.1"; nearest_ref "uc003klb.2"; class_code "="; tss_id "TSS15526"; p_id "P15456";
chr5	Cufflinks	exon	94833120	94833192	.	-	.	gene_id "XLOC_016818"; transcript_id "5_00044063"; exon_number "10"; gene_name "uc003klb.2"; oId "SC4.25563.1"; nearest_ref "uc003klb.2"; class_code "="; tss_id "TSS15526"; p_id "P15456";
chr5	Cufflinks	exon	94834074	94834295	.	-	.	gene_id "XLOC_016818"; transcript_id "5_00044063"; exon_number "11"; gene_name "uc003klb.2"; oId "SC4.25563.1"; nearest_ref "uc003klb.2"; class_code "="; tss_id "TSS15526"; p_id "P15456";
chr5	Cufflinks	exon	94838584	94838707	.	-	.	gene_id "XLOC_016818"; transcript_id "5_00044063"; exon_number "12"; gene_name "uc003klb.2"; oId "SC4.25563.1"; nearest_ref "uc003klb.2"; class_code "="; tss_id "TSS15526"; p_id "P15456";
chr5	Cufflinks	exon	94839518	94839642	.	-	.	gene_id "XLOC_016818"; transcript_id "5_00044063"; exon_number "13"; gene_name "uc003klb.2"; oId "SC4.25563.1"; nearest_ref "uc003klb.2"; class_code "="; tss_id "TSS15526"; p_id "P15456";
chr5	Cufflinks	exon	94842638	94842715	.	-	.	gene_id "XLOC_016818"; transcript_id "5_00044063"; exon_number "14"; gene_name "uc003klb.2"; oId "SC4.25563.1"; nearest_ref "uc003klb.2"; class_code "="; tss_id "TSS15526"; p_id "P15456";
chr5	Cufflinks	exon	94845298	94845391	.	-	.	gene_id "XLOC_016818"; transcript_id "5_00044063"; exon_number "15"; gene_name "uc003klb.2"; oId "SC4.25563.1"; nearest_ref "uc003klb.2"; class_code "="; tss_id "TSS15526"; p_id "P15456";
chr5	Cufflinks	exon	94848181	94848322	.	-	.	gene_id "XLOC_016818"; transcript_id "5_00044063"; exon_number "16"; gene_name "uc003klb.2"; oId "SC4.25563.1"; nearest_ref "uc003klb.2"; class_code "="; tss_id "TSS15526"; p_id "P15456";
chr5	Cufflinks	exon	94849275	94849349	.	-	.	gene_id "XLOC_016818"; transcript_id "5_00044063"; exon_number "17"; gene_name "uc003klb.2"; oId "SC4.25563.1"; nearest_ref "uc003klb.2"; class_code "="; tss_id "TSS15526"; p_id "P15456";
chr5	Cufflinks	exon	94850559	94850627	.	-	.	gene_id "XLOC_016818"; transcript_id "5_00044063"; exon_number "18"; gene_name "uc003klb.2"; oId "SC4.25563.1"; nearest_ref "uc003klb.2"; class_code "="; tss_id "TSS15526"; p_id "P15456";
chr5	Cufflinks	exon	94852057	94852113	.	-	.	gene_id "XLOC_016818"; transcript_id "5_00044063"; exon_number "19"; gene_name "uc003klb.2"; oId "SC4.25563.1"; nearest_ref "uc003klb.2"; class_code "="; tss_id "TSS15526"; p_id "P15456";
chr5	Cufflinks	exon	94852229	94852290	.	-	.	gene_id "XLOC_016818"; transcript_id "5_00044063"; exon_number "20"; gene_name "uc003klb.2"; oId "SC4.25563.1"; nearest_ref "uc003klb.2"; class_code "="; tss_id "TSS15526"; p_id "P15456";
chr5	Cufflinks	exon	94852376	94852454	.	-	.	gene_id "XLOC_016818"; transcript_id "5_00044063"; exon_number "21"; gene_name "uc003klb.2"; oId "SC4.25563.1"; nearest_ref "uc003klb.2"; class_code "="; tss_id "TSS15526"; p_id "P15456";
chr5	Cufflinks	exon	94852620	94852764	.	-	.	gene_id "XLOC_016818"; transcript_id "5_00044063"; exon_number "22"; gene_name "uc003klb.2"; oId "SC4.25563.1"; nearest_ref "uc003klb.2"; class_code "="; tss_id "TSS15526"; p_id "P15456";
chr5	Cufflinks	exon	94852850	94853026	.	-	.	gene_id "XLOC_016818"; transcript_id "5_00044063"; exon_number "23"; gene_name "uc003klb.2"; oId "SC4.25563.1"; nearest_ref "uc003klb.2"; class_code "="; tss_id "TSS15526"; p_id "P15456";
chr5	Cufflinks	exon	94856420	94856522	.	-	.	gene_id "XLOC_016818"; transcript_id "5_00044063"; exon_number "24"; gene_name "uc003klb.2"; oId "SC4.25563.1"; nearest_ref "uc003klb.2"; class_code "="; tss_id "TSS15526"; p_id "P15456";
chr5	Cufflinks	exon	94857758	94858011	.	-	.	gene_id "XLOC_016818"; transcript_id "5_00044063"; exon_number "25"; gene_name "uc003klb.2"; oId "SC4.25563.1"; nearest_ref "uc003klb.2"; class_code "="; tss_id "TSS15526"; p_id "P15456";
chr5	Cufflinks	exon	94858906	94859030	.	-	.	gene_id "XLOC_016818"; transcript_id "5_00044063"; exon_number "26"; gene_name "uc003klb.2"; oId "SC4.25563.1"; nearest_ref "uc003klb.2"; class_code "="; tss_id "TSS15526"; p_id "P15456";
chr5	Cufflinks	exon	94859359	94859538	.	-	.	gene_id "XLOC_016818"; transcript_id "5_00044063"; exon_number "27"; gene_name "uc003klb.2"; oId "SC4.25563.1"; nearest_ref "uc003klb.2"; class_code "="; tss_id "TSS15526"; p_id "P15456";
chr5	Cufflinks	exon	94860169	94860295	.	-	.	gene_id "XLOC_016818"; transcript_id "5_00044063"; exon_number "28"; gene_name "uc003klb.2"; oId "SC4.25563.1"; nearest_ref "uc003klb.2"; class_code "="; tss_id "TSS15526"; p_id "P15456";
chr5	Cufflinks	exon	94861102	94861205	.	-	.	gene_id "XLOC_016818"; transcript_id "5_00044063"; exon_number "29"; gene_name "uc003klb.2"; oId "SC4.25563.1"; nearest_ref "uc003klb.2"; class_code "="; tss_id "TSS15526"; p_id "P15456";
chr5	Cufflinks	exon	94861291	94861377	.	-	.	gene_id "XLOC_016818"; transcript_id "5_00044063"; exon_number "30"; gene_name "uc003klb.2"; oId "SC4.25563.1"; nearest_ref "uc003klb.2"; class_code "="; tss_id "TSS15526"; p_id "P15456";
chr5	Cufflinks	exon	94863717	94863856	.	-	.	gene_id "XLOC_016818"; transcript_id "5_00044063"; exon_number "31"; gene_name "uc003klb.2"; oId "SC4.25563.1"; nearest_ref "uc003klb.2"; class_code "="; tss_id "TSS15526"; p_id "P15456";
chr5	Cufflinks	exon	94864705	94864806	.	-	.	gene_id "XLOC_016818"; transcript_id "5_00044063"; exon_number "32"; gene_name "uc003klb.2"; oId "SC4.25563.1"; nearest_ref "uc003klb.2"; class_code "="; tss_id "TSS15526"; p_id "P15456";
chr5	Cufflinks	exon	94865793	94865933	.	-	.	gene_id "XLOC_016818"; transcript_id "5_00044063"; exon_number "33"; gene_name "uc003klb.2"; oId "SC4.25563.1"; nearest_ref "uc003klb.2"; class_code "="; tss_id "TSS15526"; p_id "P15456";
chr5	Cufflinks	exon	94872521	94872629	.	-	.	gene_id "XLOC_016818"; transcript_id "5_00044063"; exon_number "34"; gene_name "uc003klb.2"; oId "SC4.25563.1"; nearest_ref "uc003klb.2"; class_code "="; tss_id "TSS15526"; p_id "P15456";
chr5	Cufflinks	exon	94872747	94872845	.	-	.	gene_id "XLOC_016818"; transcript_id "5_00044063"; exon_number "35"; gene_name "uc003klb.2"; oId "SC4.25563.1"; nearest_ref "uc003klb.2"; class_code "="; tss_id "TSS15526"; p_id "P15456";
chr5	Cufflinks	exon	94876394	94876534	.	-	.	gene_id "XLOC_016818"; transcript_id "5_00044063"; exon_number "36"; gene_name "uc003klb.2"; oId "SC4.25563.1"; nearest_ref "uc003klb.2"; class_code "="; tss_id "TSS15526"; p_id "P15456";
chr5	Cufflinks	exon	94877009	94877084	.	-	.	gene_id "XLOC_016818"; transcript_id "5_00044063"; exon_number "37"; gene_name "uc003klb.2"; oId "SC4.25563.1"; nearest_ref "uc003klb.2"; class_code "="; tss_id "TSS15526"; p_id "P15456";
chr5	Cufflinks	exon	94877519	94877610	.	-	.	gene_id "XLOC_016818"; transcript_id "5_00044063"; exon_number "38"; gene_name "uc003klb.2"; oId "SC4.25563.1"; nearest_ref "uc003klb.2"; class_code "="; tss_id "TSS15526"; p_id "P15456";
chr5	Cufflinks	exon	94878888	94879031	.	-	.	gene_id "XLOC_016818"; transcript_id "5_00044063"; exon_number "39"; gene_name "uc003klb.2"; oId "SC4.25563.1"; nearest_ref "uc003klb.2"; class_code "="; tss_id "TSS15526"; p_id "P15456";
chr5	Cufflinks	exon	94882765	94882855	.	-	.	gene_id "XLOC_016818"; transcript_id "5_00044063"; exon_number "40"; gene_name "uc003klb.2"; oId "SC4.25563.1"; nearest_ref "uc003klb.2"; class_code "="; tss_id "TSS15526"; p_id "P15456";
chr5	Cufflinks	exon	94884264	94884419	.	-	.	gene_id "XLOC_016818"; transcript_id "5_00044063"; exon_number "41"; gene_name "uc003klb.2"; oId "SC4.25563.1"; nearest_ref "uc003klb.2"; class_code "="; tss_id "TSS15526"; p_id "P15456";
chr5	Cufflinks	exon	94886285	94886354	.	-	.	gene_id "XLOC_016818"; transcript_id "5_00044063"; exon_number "42"; gene_name "uc003klb.2"; oId "SC4.25563.1"; nearest_ref "uc003klb.2"; class_code "="; tss_id "TSS15526"; p_id "P15456";
chr5	Cufflinks	exon	94890640	94890693	.	-	.	gene_id "XLOC_016818"; transcript_id "5_00044063"; exon_number "43"; gene_name "uc003klb.2"; oId "SC4.25563.1"; nearest_ref "uc003klb.2"; class_code "="; tss_id "TSS15526"; p_id "P15456";
chr5	Cufflinks	exon	94799608	94800385	.	-	.	gene_id "XLOC_016818"; transcript_id "5_00047010"; exon_number "1"; gene_name "uc010jbf.1"; oId "upf3.17346.1"; nearest_ref "uc010jbf.1"; class_code "j"; tss_id "TSS15526";
chr5	Cufflinks	exon	94803570	94803693	.	-	.	gene_id "XLOC_016818"; transcript_id "5_00047010"; exon_number "2"; gene_name "uc010jbf.1"; oId "upf3.17346.1"; nearest_ref "uc010jbf.1"; class_code "j"; tss_id "TSS15526";
chr5	Cufflinks	exon	94805484	94805614	.	-	.	gene_id "XLOC_016818"; transcript_id "5_00047010"; exon_number "3"; gene_name "uc010jbf.1"; oId "upf3.17346.1"; nearest_ref "uc010jbf.1"; class_code "j"; tss_id "TSS15526";
chr5	Cufflinks	exon	94813994	94814146	.	-	.	gene_id "XLOC_016818"; transcript_id "5_00047010"; exon_number "4"; gene_name "uc010jbf.1"; oId "upf3.17346.1"; nearest_ref "uc010jbf.1"; class_code "j"; tss_id "TSS15526";
chr5	Cufflinks	exon	94818177	94818335	.	-	.	gene_id "XLOC_016818"; transcript_id "5_00047010"; exon_number "5"; gene_name "uc010jbf.1"; oId "upf3.17346.1"; nearest_ref "uc010jbf.1"; class_code "j"; tss_id "TSS15526";
chr5	Cufflinks	exon	94820428	94820549	.	-	.	gene_id "XLOC_016818"; transcript_id "5_00047010"; exon_number "6"; gene_name "uc010jbf.1"; oId "upf3.17346.1"; nearest_ref "uc010jbf.1"; class_code "j"; tss_id "TSS15526";
chr5	Cufflinks	exon	94826612	94826740	.	-	.	gene_id "XLOC_016818"; transcript_id "5_00047010"; exon_number "7"; gene_name "uc010jbf.1"; oId "upf3.17346.1"; nearest_ref "uc010jbf.1"; class_code "j"; tss_id "TSS15526";
chr5	Cufflinks	exon	94830386	94830497	.	-	.	gene_id "XLOC_016818"; transcript_id "5_00047010"; exon_number "8"; gene_name "uc010jbf.1"; oId "upf3.17346.1"; nearest_ref "uc010jbf.1"; class_code "j"; tss_id "TSS15526";
chr5	Cufflinks	exon	94830668	94830721	.	-	.	gene_id "XLOC_016818"; transcript_id "5_00047010"; exon_number "9"; gene_name "uc010jbf.1"; oId "upf3.17346.1"; nearest_ref "uc010jbf.1"; class_code "j"; tss_id "TSS15526";
chr5	Cufflinks	exon	94833120	94833192	.	-	.	gene_id "XLOC_016818"; transcript_id "5_00047010"; exon_number "10"; gene_name "uc010jbf.1"; oId "upf3.17346.1"; nearest_ref "uc010jbf.1"; class_code "j"; tss_id "TSS15526";
chr5	Cufflinks	exon	94834074	94834295	.	-	.	gene_id "XLOC_016818"; transcript_id "5_00047010"; exon_number "11"; gene_name "uc010jbf.1"; oId "upf3.17346.1"; nearest_ref "uc010jbf.1"; class_code "j"; tss_id "TSS15526";
chr5	Cufflinks	exon	94838584	94838707	.	-	.	gene_id "XLOC_016818"; transcript_id "5_00047010"; exon_number "12"; gene_name "uc010jbf.1"; oId "upf3.17346.1"; nearest_ref "uc010jbf.1"; class_code "j"; tss_id "TSS15526";
chr5	Cufflinks	exon	94839518	94839642	.	-	.	gene_id "XLOC_016818"; transcript_id "5_00047010"; exon_number "13"; gene_name "uc010jbf.1"; oId "upf3.17346.1"; nearest_ref "uc010jbf.1"; class_code "j"; tss_id "TSS15526";
chr5	Cufflinks	exon	94842638	94842696	.	-	.	gene_id "XLOC_016818"; transcript_id "5_00047010"; exon_number "14"; gene_name "uc010jbf.1"; oId "upf3.17346.1"; nearest_ref "uc010jbf.1"; class_code "j"; tss_id "TSS15526";
chr5	Cufflinks	exon	94845298	94845391	.	-	.	gene_id "XLOC_016818"; transcript_id "5_00047010"; exon_number "15"; gene_name "uc010jbf.1"; oId "upf3.17346.1"; nearest_ref "uc010jbf.1"; class_code "j"; tss_id "TSS15526";
chr5	Cufflinks	exon	94848181	94848322	.	-	.	gene_id "XLOC_016818"; transcript_id "5_00047010"; exon_number "16"; gene_name "uc010jbf.1"; oId "upf3.17346.1"; nearest_ref "uc010jbf.1"; class_code "j"; tss_id "TSS15526";
chr5	Cufflinks	exon	94849275	94849349	.	-	.	gene_id "XLOC_016818"; transcript_id "5_00047010"; exon_number "17"; gene_name "uc010jbf.1"; oId "upf3.17346.1"; nearest_ref "uc010jbf.1"; class_code "j"; tss_id "TSS15526";
chr5	Cufflinks	exon	94850559	94850627	.	-	.	gene_id "XLOC_016818"; transcript_id "5_00047010"; exon_number "18"; gene_name "uc010jbf.1"; oId "upf3.17346.1"; nearest_ref "uc010jbf.1"; class_code "j"; tss_id "TSS15526";
chr5	Cufflinks	exon	94852057	94852113	.	-	.	gene_id "XLOC_016818"; transcript_id "5_00047010"; exon_number "19"; gene_name "uc010jbf.1"; oId "upf3.17346.1"; nearest_ref "uc010jbf.1"; class_code "j"; tss_id "TSS15526";
chr5	Cufflinks	exon	94852229	94852290	.	-	.	gene_id "XLOC_016818"; transcript_id "5_00047010"; exon_number "20"; gene_name "uc010jbf.1"; oId "upf3.17346.1"; nearest_ref "uc010jbf.1"; class_code "j"; tss_id "TSS15526";
chr5	Cufflinks	exon	94852376	94852454	.	-	.	gene_id "XLOC_016818"; transcript_id "5_00047010"; exon_number "21"; gene_name "uc010jbf.1"; oId "upf3.17346.1"; nearest_ref "uc010jbf.1"; class_code "j"; tss_id "TSS15526";
chr5	Cufflinks	exon	94852620	94852764	.	-	.	gene_id "XLOC_016818"; transcript_id "5_00047010"; exon_number "22"; gene_name "uc010jbf.1"; oId "upf3.17346.1"; nearest_ref "uc010jbf.1"; class_code "j"; tss_id "TSS15526";
chr5	Cufflinks	exon	94852850	94853026	.	-	.	gene_id "XLOC_016818"; transcript_id "5_00047010"; exon_number "23"; gene_name "uc010jbf.1"; oId "upf3.17346.1"; nearest_ref "uc010jbf.1"; class_code "j"; tss_id "TSS15526";
chr5	Cufflinks	exon	94856420	94856522	.	-	.	gene_id "XLOC_016818"; transcript_id "5_00047010"; exon_number "24"; gene_name "uc010jbf.1"; oId "upf3.17346.1"; nearest_ref "uc010jbf.1"; class_code "j"; tss_id "TSS15526";
chr5	Cufflinks	exon	94857758	94858011	.	-	.	gene_id "XLOC_016818"; transcript_id "5_00047010"; exon_number "25"; gene_name "uc010jbf.1"; oId "upf3.17346.1"; nearest_ref "uc010jbf.1"; class_code "j"; tss_id "TSS15526";
chr5	Cufflinks	exon	94858906	94859030	.	-	.	gene_id "XLOC_016818"; transcript_id "5_00047010"; exon_number "26"; gene_name "uc010jbf.1"; oId "upf3.17346.1"; nearest_ref "uc010jbf.1"; class_code "j"; tss_id "TSS15526";
chr5	Cufflinks	exon	94859359	94859538	.	-	.	gene_id "XLOC_016818"; transcript_id "5_00047010"; exon_number "27"; gene_name "uc010jbf.1"; oId "upf3.17346.1"; nearest_ref "uc010jbf.1"; class_code "j"; tss_id "TSS15526";
chr5	Cufflinks	exon	94860169	94860295	.	-	.	gene_id "XLOC_016818"; transcript_id "5_00047010"; exon_number "28"; gene_name "uc010jbf.1"; oId "upf3.17346.1"; nearest_ref "uc010jbf.1"; class_code "j"; tss_id "TSS15526";
chr5	Cufflinks	exon	94861102	94861205	.	-	.	gene_id "XLOC_016818"; transcript_id "5_00047010"; exon_number "29"; gene_name "uc010jbf.1"; oId "upf3.17346.1"; nearest_ref "uc010jbf.1"; class_code "j"; tss_id "TSS15526";
chr5	Cufflinks	exon	94861291	94861377	.	-	.	gene_id "XLOC_016818"; transcript_id "5_00047010"; exon_number "30"; gene_name "uc010jbf.1"; oId "upf3.17346.1"; nearest_ref "uc010jbf.1"; class_code "j"; tss_id "TSS15526";
chr5	Cufflinks	exon	94863717	94863856	.	-	.	gene_id "XLOC_016818"; transcript_id "5_00047010"; exon_number "31"; gene_name "uc010jbf.1"; oId "upf3.17346.1"; nearest_ref "uc010jbf.1"; class_code "j"; tss_id "TSS15526";
chr5	Cufflinks	exon	94864705	94864806	.	-	.	gene_id "XLOC_016818"; transcript_id "5_00047010"; exon_number "32"; gene_name "uc010jbf.1"; oId "upf3.17346.1"; nearest_ref "uc010jbf.1"; class_code "j"; tss_id "TSS15526";
chr5	Cufflinks	exon	94865793	94865933	.	-	.	gene_id "XLOC_016818"; transcript_id "5_00047010"; exon_number "33"; gene_name "uc010jbf.1"; oId "upf3.17346.1"; nearest_ref "uc010jbf.1"; class_code "j"; tss_id "TSS15526";
chr5	Cufflinks	exon	94872521	94872629	.	-	.	gene_id "XLOC_016818"; transcript_id "5_00047010"; exon_number "34"; gene_name "uc010jbf.1"; oId "upf3.17346.1"; nearest_ref "uc010jbf.1"; class_code "j"; tss_id "TSS15526";
chr5	Cufflinks	exon	94872747	94872845	.	-	.	gene_id "XLOC_016818"; transcript_id "5_00047010"; exon_number "35"; gene_name "uc010jbf.1"; oId "upf3.17346.1"; nearest_ref "uc010jbf.1"; class_code "j"; tss_id "TSS15526";
chr5	Cufflinks	exon	94876394	94876534	.	-	.	gene_id "XLOC_016818"; transcript_id "5_00047010"; exon_number "36"; gene_name "uc010jbf.1"; oId "upf3.17346.1"; nearest_ref "uc010jbf.1"; class_code "j"; tss_id "TSS15526";
chr5	Cufflinks	exon	94877009	94877084	.	-	.	gene_id "XLOC_016818"; transcript_id "5_00047010"; exon_number "37"; gene_name "uc010jbf.1"; oId "upf3.17346.1"; nearest_ref "uc010jbf.1"; class_code "j"; tss_id "TSS15526";
chr5	Cufflinks	exon	94877519	94877610	.	-	.	gene_id "XLOC_016818"; transcript_id "5_00047010"; exon_number "38"; gene_name "uc010jbf.1"; oId "upf3.17346.1"; nearest_ref "uc010jbf.1"; class_code "j"; tss_id "TSS15526";
chr5	Cufflinks	exon	94878888	94879031	.	-	.	gene_id "XLOC_016818"; transcript_id "5_00047010"; exon_number "39"; gene_name "uc010jbf.1"; oId "upf3.17346.1"; nearest_ref "uc010jbf.1"; class_code "j"; tss_id "TSS15526";
chr5	Cufflinks	exon	94882765	94882855	.	-	.	gene_id "XLOC_016818"; transcript_id "5_00047010"; exon_number "40"; gene_name "uc010jbf.1"; oId "upf3.17346.1"; nearest_ref "uc010jbf.1"; class_code "j"; tss_id "TSS15526";
chr5	Cufflinks	exon	94884264	94884419	.	-	.	gene_id "XLOC_016818"; transcript_id "5_00047010"; exon_number "41"; gene_name "uc010jbf.1"; oId "upf3.17346.1"; nearest_ref "uc010jbf.1"; class_code "j"; tss_id "TSS15526";
chr5	Cufflinks	exon	94886285	94886354	.	-	.	gene_id "XLOC_016818"; transcript_id "5_00047010"; exon_number "42"; gene_name "uc010jbf.1"; oId "upf3.17346.1"; nearest_ref "uc010jbf.1"; class_code "j"; tss_id "TSS15526";
chr5	Cufflinks	exon	94890640	94890685	.	-	.	gene_id "XLOC_016818"; transcript_id "5_00047010"; exon_number "43"; gene_name "uc010jbf.1"; oId "upf3.17346.1"; nearest_ref "uc010jbf.1"; class_code "j"; tss_id "TSS15526";
chr5	hg19_knownGene	exon	94857758	94858011	.	-	.	gene_id "XLOC_016818"; transcript_id "5_00044064"; exon_number "1"; gene_name "uc010jbf.1"; oId "uc010jbf.1"; nearest_ref "uc010jbf.1"; class_code "="; tss_id "TSS15526"; p_id "P15457";
chr5	hg19_knownGene	exon	94858906	94859030	.	-	.	gene_id "XLOC_016818"; transcript_id "5_00044064"; exon_number "2"; gene_name "uc010jbf.1"; oId "uc010jbf.1"; nearest_ref "uc010jbf.1"; class_code "="; tss_id "TSS15526"; p_id "P15457";
chr5	hg19_knownGene	exon	94859359	94859538	.	-	.	gene_id "XLOC_016818"; transcript_id "5_00044064"; exon_number "3"; gene_name "uc010jbf.1"; oId "uc010jbf.1"; nearest_ref "uc010jbf.1"; class_code "="; tss_id "TSS15526"; p_id "P15457";
chr5	hg19_knownGene	exon	94860169	94860295	.	-	.	gene_id "XLOC_016818"; transcript_id "5_00044064"; exon_number "4"; gene_name "uc010jbf.1"; oId "uc010jbf.1"; nearest_ref "uc010jbf.1"; class_code "="; tss_id "TSS15526"; p_id "P15457";
chr5	hg19_knownGene	exon	94861102	94861205	.	-	.	gene_id "XLOC_016818"; transcript_id "5_00044064"; exon_number "5"; gene_name "uc010jbf.1"; oId "uc010jbf.1"; nearest_ref "uc010jbf.1"; class_code "="; tss_id "TSS15526"; p_id "P15457";
chr5	hg19_knownGene	exon	94861291	94861377	.	-	.	gene_id "XLOC_016818"; transcript_id "5_00044064"; exon_number "6"; gene_name "uc010jbf.1"; oId "uc010jbf.1"; nearest_ref "uc010jbf.1"; class_code "="; tss_id "TSS15526"; p_id "P15457";
chr5	hg19_knownGene	exon	94863717	94863856	.	-	.	gene_id "XLOC_016818"; transcript_id "5_00044064"; exon_number "7"; gene_name "uc010jbf.1"; oId "uc010jbf.1"; nearest_ref "uc010jbf.1"; class_code "="; tss_id "TSS15526"; p_id "P15457";
chr5	hg19_knownGene	exon	94864705	94864806	.	-	.	gene_id "XLOC_016818"; transcript_id "5_00044064"; exon_number "8"; gene_name "uc010jbf.1"; oId "uc010jbf.1"; nearest_ref "uc010jbf.1"; class_code "="; tss_id "TSS15526"; p_id "P15457";
chr5	hg19_knownGene	exon	94865793	94865933	.	-	.	gene_id "XLOC_016818"; transcript_id "5_00044064"; exon_number "9"; gene_name "uc010jbf.1"; oId "uc010jbf.1"; nearest_ref "uc010jbf.1"; class_code "="; tss_id "TSS15526"; p_id "P15457";
chr5	hg19_knownGene	exon	94872521	94872629	.	-	.	gene_id "XLOC_016818"; transcript_id "5_00044064"; exon_number "10"; gene_name "uc010jbf.1"; oId "uc010jbf.1"; nearest_ref "uc010jbf.1"; class_code "="; tss_id "TSS15526"; p_id "P15457";
chr5	hg19_knownGene	exon	94872747	94872845	.	-	.	gene_id "XLOC_016818"; transcript_id "5_00044064"; exon_number "11"; gene_name "uc010jbf.1"; oId "uc010jbf.1"; nearest_ref "uc010jbf.1"; class_code "="; tss_id "TSS15526"; p_id "P15457";
chr5	hg19_knownGene	exon	94876394	94876534	.	-	.	gene_id "XLOC_016818"; transcript_id "5_00044064"; exon_number "12"; gene_name "uc010jbf.1"; oId "uc010jbf.1"; nearest_ref "uc010jbf.1"; class_code "="; tss_id "TSS15526"; p_id "P15457";
chr5	hg19_knownGene	exon	94877009	94877084	.	-	.	gene_id "XLOC_016818"; transcript_id "5_00044064"; exon_number "13"; gene_name "uc010jbf.1"; oId "uc010jbf.1"; nearest_ref "uc010jbf.1"; class_code "="; tss_id "TSS15526"; p_id "P15457";
chr5	hg19_knownGene	exon	94877519	94877610	.	-	.	gene_id "XLOC_016818"; transcript_id "5_00044064"; exon_number "14"; gene_name "uc010jbf.1"; oId "uc010jbf.1"; nearest_ref "uc010jbf.1"; class_code "="; tss_id "TSS15526"; p_id "P15457";
chr5	hg19_knownGene	exon	94882765	94882855	.	-	.	gene_id "XLOC_016818"; transcript_id "5_00044064"; exon_number "15"; gene_name "uc010jbf.1"; oId "uc010jbf.1"; nearest_ref "uc010jbf.1"; class_code "="; tss_id "TSS15526"; p_id "P15457";
chr5	hg19_knownGene	exon	94884264	94884419	.	-	.	gene_id "XLOC_016818"; transcript_id "5_00044064"; exon_number "16"; gene_name "uc010jbf.1"; oId "uc010jbf.1"; nearest_ref "uc010jbf.1"; class_code "="; tss_id "TSS15526"; p_id "P15457";
chr5	hg19_knownGene	exon	94886285	94886354	.	-	.	gene_id "XLOC_016818"; transcript_id "5_00044064"; exon_number "17"; gene_name "uc010jbf.1"; oId "uc010jbf.1"; nearest_ref "uc010jbf.1"; class_code "="; tss_id "TSS15526"; p_id "P15457";
chr5	hg19_knownGene	exon	94890640	94890682	.	-	.	gene_id "XLOC_016818"; transcript_id "5_00044064"; exon_number "18"; gene_name "uc010jbf.1"; oId "uc010jbf.1"; nearest_ref "uc010jbf.1"; class_code "="; tss_id "TSS15526"; p_id "P15457";
chr5	hg19_knownGene	exon	94987885	94988913	.	-	.	gene_id "XLOC_016819"; transcript_id "5_00044065"; exon_number "1"; gene_name "uc010jbh.1"; oId "uc010jbh.1"; nearest_ref "uc010jbh.1"; class_code "="; tss_id "TSS15528";
chr5	hg19_knownGene	exon	94991035	94991199	.	-	.	gene_id "XLOC_016819"; transcript_id "5_00044065"; exon_number "2"; gene_name "uc010jbh.1"; oId "uc010jbh.1"; nearest_ref "uc010jbh.1"; class_code "="; tss_id "TSS15528";
chr5	hg19_knownGene	exon	94991653	94991781	.	-	.	gene_id "XLOC_016819"; transcript_id "5_00044065"; exon_number "3"; gene_name "uc010jbh.1"; oId "uc010jbh.1"; nearest_ref "uc010jbh.1"; class_code "="; tss_id "TSS15528";
chr5	hg19_knownGene	exon	94994476	94994617	.	-	.	gene_id "XLOC_016819"; transcript_id "5_00044065"; exon_number "4"; gene_name "uc010jbh.1"; oId "uc010jbh.1"; nearest_ref "uc010jbh.1"; class_code "="; tss_id "TSS15528";
chr5	hg19_knownGene	exon	94999657	94999752	.	-	.	gene_id "XLOC_016819"; transcript_id "5_00044065"; exon_number "5"; gene_name "uc010jbh.1"; oId "uc010jbh.1"; nearest_ref "uc010jbh.1"; class_code "="; tss_id "TSS15528";
chr5	hg19_knownGene	exon	95011116	95011343	.	-	.	gene_id "XLOC_016819"; transcript_id "5_00044065"; exon_number "6"; gene_name "uc010jbh.1"; oId "uc010jbh.1"; nearest_ref "uc010jbh.1"; class_code "="; tss_id "TSS15528";
chr5	hg19_knownGene	exon	95018232	95018320	.	-	.	gene_id "XLOC_016819"; transcript_id "5_00044065"; exon_number "7"; gene_name "uc010jbh.1"; oId "uc010jbh.1"; nearest_ref "uc010jbh.1"; class_code "="; tss_id "TSS15528";
chr5	hg19_knownGene	exon	95018523	95018695	.	-	.	gene_id "XLOC_016819"; transcript_id "5_00044065"; exon_number "8"; gene_name "uc010jbh.1"; oId "uc010jbh.1"; nearest_ref "uc010jbh.1"; class_code "="; tss_id "TSS15528";
chr5	hg19_knownGene	exon	94987885	94988913	.	-	.	gene_id "XLOC_016819"; transcript_id "5_00044067"; exon_number "1"; gene_name "uc003kli.1"; oId "uc003kli.1"; nearest_ref "uc003kli.1"; class_code "="; tss_id "TSS15528";
chr5	hg19_knownGene	exon	94991035	94991199	.	-	.	gene_id "XLOC_016819"; transcript_id "5_00044067"; exon_number "2"; gene_name "uc003kli.1"; oId "uc003kli.1"; nearest_ref "uc003kli.1"; class_code "="; tss_id "TSS15528";
chr5	hg19_knownGene	exon	94991653	94991781	.	-	.	gene_id "XLOC_016819"; transcript_id "5_00044067"; exon_number "3"; gene_name "uc003kli.1"; oId "uc003kli.1"; nearest_ref "uc003kli.1"; class_code "="; tss_id "TSS15528";
chr5	hg19_knownGene	exon	94992662	94992808	.	-	.	gene_id "XLOC_016819"; transcript_id "5_00044067"; exon_number "4"; gene_name "uc003kli.1"; oId "uc003kli.1"; nearest_ref "uc003kli.1"; class_code "="; tss_id "TSS15528";
chr5	hg19_knownGene	exon	94994321	94994617	.	-	.	gene_id "XLOC_016819"; transcript_id "5_00044067"; exon_number "5"; gene_name "uc003kli.1"; oId "uc003kli.1"; nearest_ref "uc003kli.1"; class_code "="; tss_id "TSS15528";
chr5	hg19_knownGene	exon	94999657	94999752	.	-	.	gene_id "XLOC_016819"; transcript_id "5_00044067"; exon_number "6"; gene_name "uc003kli.1"; oId "uc003kli.1"; nearest_ref "uc003kli.1"; class_code "="; tss_id "TSS15528";
chr5	hg19_knownGene	exon	95018232	95018320	.	-	.	gene_id "XLOC_016819"; transcript_id "5_00044067"; exon_number "7"; gene_name "uc003kli.1"; oId "uc003kli.1"; nearest_ref "uc003kli.1"; class_code "="; tss_id "TSS15528";
chr5	hg19_knownGene	exon	95018498	95018714	.	-	.	gene_id "XLOC_016819"; transcript_id "5_00044067"; exon_number "8"; gene_name "uc003kli.1"; oId "uc003kli.1"; nearest_ref "uc003kli.1"; class_code "="; tss_id "TSS15528";
chr5	hg19_knownGene	exon	94987885	94988913	.	-	.	gene_id "XLOC_016819"; transcript_id "5_00044066"; exon_number "1"; gene_name "uc003klh.1"; oId "uc003klh.1"; nearest_ref "uc003klh.1"; class_code "="; tss_id "TSS15528";
chr5	hg19_knownGene	exon	94991035	94991199	.	-	.	gene_id "XLOC_016819"; transcript_id "5_00044066"; exon_number "2"; gene_name "uc003klh.1"; oId "uc003klh.1"; nearest_ref "uc003klh.1"; class_code "="; tss_id "TSS15528";
chr5	hg19_knownGene	exon	94991653	94991781	.	-	.	gene_id "XLOC_016819"; transcript_id "5_00044066"; exon_number "3"; gene_name "uc003klh.1"; oId "uc003klh.1"; nearest_ref "uc003klh.1"; class_code "="; tss_id "TSS15528";
chr5	hg19_knownGene	exon	94992662	94992808	.	-	.	gene_id "XLOC_016819"; transcript_id "5_00044066"; exon_number "4"; gene_name "uc003klh.1"; oId "uc003klh.1"; nearest_ref "uc003klh.1"; class_code "="; tss_id "TSS15528";
chr5	hg19_knownGene	exon	94994321	94994617	.	-	.	gene_id "XLOC_016819"; transcript_id "5_00044066"; exon_number "5"; gene_name "uc003klh.1"; oId "uc003klh.1"; nearest_ref "uc003klh.1"; class_code "="; tss_id "TSS15528";
chr5	hg19_knownGene	exon	94999657	94999752	.	-	.	gene_id "XLOC_016819"; transcript_id "5_00044066"; exon_number "6"; gene_name "uc003klh.1"; oId "uc003klh.1"; nearest_ref "uc003klh.1"; class_code "="; tss_id "TSS15528";
chr5	hg19_knownGene	exon	95011116	95011343	.	-	.	gene_id "XLOC_016819"; transcript_id "5_00044066"; exon_number "7"; gene_name "uc003klh.1"; oId "uc003klh.1"; nearest_ref "uc003klh.1"; class_code "="; tss_id "TSS15528";
chr5	hg19_knownGene	exon	95018232	95018320	.	-	.	gene_id "XLOC_016819"; transcript_id "5_00044066"; exon_number "8"; gene_name "uc003klh.1"; oId "uc003klh.1"; nearest_ref "uc003klh.1"; class_code "="; tss_id "TSS15528";
chr5	hg19_knownGene	exon	95018498	95018714	.	-	.	gene_id "XLOC_016819"; transcript_id "5_00044066"; exon_number "9"; gene_name "uc003klh.1"; oId "uc003klh.1"; nearest_ref "uc003klh.1"; class_code "="; tss_id "TSS15528";
chr5	hg19_knownGene	exon	94994020	94994617	.	-	.	gene_id "XLOC_016819"; transcript_id "5_00044068"; exon_number "1"; gene_name "uc003klj.1"; oId "uc003klj.1"; nearest_ref "uc003klj.1"; class_code "="; tss_id "TSS15528"; p_id "P15458";
chr5	hg19_knownGene	exon	94999657	94999752	.	-	.	gene_id "XLOC_016819"; transcript_id "5_00044068"; exon_number "2"; gene_name "uc003klj.1"; oId "uc003klj.1"; nearest_ref "uc003klj.1"; class_code "="; tss_id "TSS15528"; p_id "P15458";
chr5	hg19_knownGene	exon	95011116	95011343	.	-	.	gene_id "XLOC_016819"; transcript_id "5_00044068"; exon_number "3"; gene_name "uc003klj.1"; oId "uc003klj.1"; nearest_ref "uc003klj.1"; class_code "="; tss_id "TSS15528"; p_id "P15458";
chr5	hg19_knownGene	exon	95018232	95018320	.	-	.	gene_id "XLOC_016819"; transcript_id "5_00044068"; exon_number "4"; gene_name "uc003klj.1"; oId "uc003klj.1"; nearest_ref "uc003klj.1"; class_code "="; tss_id "TSS15528"; p_id "P15458";
chr5	hg19_knownGene	exon	95018498	95018714	.	-	.	gene_id "XLOC_016819"; transcript_id "5_00044068"; exon_number "5"; gene_name "uc003klj.1"; oId "uc003klj.1"; nearest_ref "uc003klj.1"; class_code "="; tss_id "TSS15528"; p_id "P15458";
chr5	Cufflinks	exon	95043178	95043549	.	-	.	gene_id "XLOC_016820"; transcript_id "5_00046155"; exon_number "1"; oId "SC4.25562.1"; class_code "u";
chr5	Cufflinks	exon	95043742	95044547	.	-	.	gene_id "XLOC_016821"; transcript_id "5_00044069"; exon_number "1"; oId "SC3.16502.1"; class_code "u";
chr5	Cufflinks	exon	95116882	95117013	.	-	.	gene_id "XLOC_016822"; transcript_id "5_00048383"; exon_number "1"; gene_name "uc003klm.2"; oId "upf1_r4.30419.1"; nearest_ref "uc003klm.2"; class_code "i";
chr5	hg19_knownGene	exon	95149554	95150093	.	-	.	gene_id "XLOC_016823"; transcript_id "5_00044071"; exon_number "1"; gene_name "uc003klo.3"; oId "uc003klo.3"; nearest_ref "uc003klo.3"; class_code "="; tss_id "TSS15529"; p_id "P15459";
chr5	hg19_knownGene	exon	95152211	95152330	.	-	.	gene_id "XLOC_016823"; transcript_id "5_00044071"; exon_number "2"; gene_name "uc003klo.3"; oId "uc003klo.3"; nearest_ref "uc003klo.3"; class_code "="; tss_id "TSS15529"; p_id "P15459";
chr5	hg19_knownGene	exon	95158160	95158577	.	-	.	gene_id "XLOC_016823"; transcript_id "5_00044071"; exon_number "3"; gene_name "uc003klo.3"; oId "uc003klo.3"; nearest_ref "uc003klo.3"; class_code "="; tss_id "TSS15529"; p_id "P15459";
chr5	hg19_knownGene	exon	95149554	95150661	.	-	.	gene_id "XLOC_016823"; transcript_id "5_00044070"; exon_number "1"; gene_name "uc003kln.3"; oId "uc003kln.3"; nearest_ref "uc003kln.3"; class_code "="; tss_id "TSS15529"; p_id "P15459";
chr5	hg19_knownGene	exon	95152211	95152330	.	-	.	gene_id "XLOC_016823"; transcript_id "5_00044070"; exon_number "2"; gene_name "uc003kln.3"; oId "uc003kln.3"; nearest_ref "uc003kln.3"; class_code "="; tss_id "TSS15529"; p_id "P15459";
chr5	hg19_knownGene	exon	95158160	95158577	.	-	.	gene_id "XLOC_016823"; transcript_id "5_00044070"; exon_number "3"; gene_name "uc003kln.3"; oId "uc003kln.3"; nearest_ref "uc003kln.3"; class_code "="; tss_id "TSS15529"; p_id "P15459";
chr5	Cufflinks	exon	95149756	95150511	.	-	.	gene_id "XLOC_016823"; transcript_id "5_00046156"; exon_number "1"; gene_name "uc003kln.3"; oId "upf3.17369.3"; nearest_ref "uc003kln.3"; class_code "j"; tss_id "TSS15529";
chr5	Cufflinks	exon	95152211	95152330	.	-	.	gene_id "XLOC_016823"; transcript_id "5_00046156"; exon_number "2"; gene_name "uc003kln.3"; oId "upf3.17369.3"; nearest_ref "uc003kln.3"; class_code "j"; tss_id "TSS15529";
chr5	Cufflinks	exon	95158160	95158577	.	-	.	gene_id "XLOC_016823"; transcript_id "5_00046156"; exon_number "3"; gene_name "uc003kln.3"; oId "upf3.17369.3"; nearest_ref "uc003kln.3"; class_code "j"; tss_id "TSS15529";
chr5	Cufflinks	exon	95168903	95169166	.	-	.	gene_id "XLOC_016824"; transcript_id "5_00048384"; exon_number "1"; oId "upf1_r4.30426.1"; class_code "u";
chr5	Cufflinks	exon	95169642	95170448	.	-	.	gene_id "XLOC_016825"; transcript_id "5_00044072"; exon_number "1"; oId "SC3.16506.1"; class_code "u";
chr5	Cufflinks	exon	95182293	95182509	.	-	.	gene_id "XLOC_016826"; transcript_id "5_00046157"; exon_number "1"; oId "SC4.25564.1"; class_code "u";
chr5	Cufflinks	exon	95220804	95224691	.	-	.	gene_id "XLOC_016827"; transcript_id "5_00047014"; exon_number "1"; gene_name "uc003klr.3"; oId "upf3.uc003klr.3.5"; nearest_ref "uc003klr.3"; class_code "j"; tss_id "TSS15530";
chr5	Cufflinks	exon	95224790	95224834	.	-	.	gene_id "XLOC_016827"; transcript_id "5_00047014"; exon_number "2"; gene_name "uc003klr.3"; oId "upf3.uc003klr.3.5"; nearest_ref "uc003klr.3"; class_code "j"; tss_id "TSS15530";
chr5	Cufflinks	exon	95226807	95226978	.	-	.	gene_id "XLOC_016827"; transcript_id "5_00047014"; exon_number "3"; gene_name "uc003klr.3"; oId "upf3.uc003klr.3.5"; nearest_ref "uc003klr.3"; class_code "j"; tss_id "TSS15530";
chr5	Cufflinks	exon	95231332	95231395	.	-	.	gene_id "XLOC_016827"; transcript_id "5_00047014"; exon_number "4"; gene_name "uc003klr.3"; oId "upf3.uc003klr.3.5"; nearest_ref "uc003klr.3"; class_code "j"; tss_id "TSS15530";
chr5	Cufflinks	exon	95233944	95234514	.	-	.	gene_id "XLOC_016827"; transcript_id "5_00047014"; exon_number "5"; gene_name "uc003klr.3"; oId "upf3.uc003klr.3.5"; nearest_ref "uc003klr.3"; class_code "j"; tss_id "TSS15530";
chr5	Cufflinks	exon	95236397	95236484	.	-	.	gene_id "XLOC_016827"; transcript_id "5_00047014"; exon_number "6"; gene_name "uc003klr.3"; oId "upf3.uc003klr.3.5"; nearest_ref "uc003klr.3"; class_code "j"; tss_id "TSS15530";
chr5	Cufflinks	exon	95236660	95236784	.	-	.	gene_id "XLOC_016827"; transcript_id "5_00047014"; exon_number "7"; gene_name "uc003klr.3"; oId "upf3.uc003klr.3.5"; nearest_ref "uc003klr.3"; class_code "j"; tss_id "TSS15530";
chr5	Cufflinks	exon	95242227	95242486	.	-	.	gene_id "XLOC_016827"; transcript_id "5_00047014"; exon_number "8"; gene_name "uc003klr.3"; oId "upf3.uc003klr.3.5"; nearest_ref "uc003klr.3"; class_code "j"; tss_id "TSS15530";
chr5	Cufflinks	exon	95278706	95278753	.	-	.	gene_id "XLOC_016827"; transcript_id "5_00047014"; exon_number "9"; gene_name "uc003klr.3"; oId "upf3.uc003klr.3.5"; nearest_ref "uc003klr.3"; class_code "j"; tss_id "TSS15530";
chr5	Cufflinks	exon	95297279	95297775	.	-	.	gene_id "XLOC_016827"; transcript_id "5_00047014"; exon_number "10"; gene_name "uc003klr.3"; oId "upf3.uc003klr.3.5"; nearest_ref "uc003klr.3"; class_code "j"; tss_id "TSS15530";
chr5	Cufflinks	exon	95220804	95224691	.	-	.	gene_id "XLOC_016827"; transcript_id "5_00048386"; exon_number "1"; gene_name "uc003klr.3"; oId "upf1_r4.uc003klr.3.3"; nearest_ref "uc003klr.3"; class_code "j"; tss_id "TSS15530";
chr5	Cufflinks	exon	95224790	95224834	.	-	.	gene_id "XLOC_016827"; transcript_id "5_00048386"; exon_number "2"; gene_name "uc003klr.3"; oId "upf1_r4.uc003klr.3.3"; nearest_ref "uc003klr.3"; class_code "j"; tss_id "TSS15530";
chr5	Cufflinks	exon	95226807	95226978	.	-	.	gene_id "XLOC_016827"; transcript_id "5_00048386"; exon_number "3"; gene_name "uc003klr.3"; oId "upf1_r4.uc003klr.3.3"; nearest_ref "uc003klr.3"; class_code "j"; tss_id "TSS15530";
chr5	Cufflinks	exon	95231332	95231395	.	-	.	gene_id "XLOC_016827"; transcript_id "5_00048386"; exon_number "4"; gene_name "uc003klr.3"; oId "upf1_r4.uc003klr.3.3"; nearest_ref "uc003klr.3"; class_code "j"; tss_id "TSS15530";
chr5	Cufflinks	exon	95233944	95234514	.	-	.	gene_id "XLOC_016827"; transcript_id "5_00048386"; exon_number "5"; gene_name "uc003klr.3"; oId "upf1_r4.uc003klr.3.3"; nearest_ref "uc003klr.3"; class_code "j"; tss_id "TSS15530";
chr5	Cufflinks	exon	95236397	95236484	.	-	.	gene_id "XLOC_016827"; transcript_id "5_00048386"; exon_number "6"; gene_name "uc003klr.3"; oId "upf1_r4.uc003klr.3.3"; nearest_ref "uc003klr.3"; class_code "j"; tss_id "TSS15530";
chr5	Cufflinks	exon	95236660	95236784	.	-	.	gene_id "XLOC_016827"; transcript_id "5_00048386"; exon_number "7"; gene_name "uc003klr.3"; oId "upf1_r4.uc003klr.3.3"; nearest_ref "uc003klr.3"; class_code "j"; tss_id "TSS15530";
chr5	Cufflinks	exon	95242227	95242580	.	-	.	gene_id "XLOC_016827"; transcript_id "5_00048386"; exon_number "8"; gene_name "uc003klr.3"; oId "upf1_r4.uc003klr.3.3"; nearest_ref "uc003klr.3"; class_code "j"; tss_id "TSS15530";
chr5	Cufflinks	exon	95249475	95249638	.	-	.	gene_id "XLOC_016827"; transcript_id "5_00048386"; exon_number "9"; gene_name "uc003klr.3"; oId "upf1_r4.uc003klr.3.3"; nearest_ref "uc003klr.3"; class_code "j"; tss_id "TSS15530";
chr5	Cufflinks	exon	95278706	95278753	.	-	.	gene_id "XLOC_016827"; transcript_id "5_00048386"; exon_number "10"; gene_name "uc003klr.3"; oId "upf1_r4.uc003klr.3.3"; nearest_ref "uc003klr.3"; class_code "j"; tss_id "TSS15530";
chr5	Cufflinks	exon	95297279	95297775	.	-	.	gene_id "XLOC_016827"; transcript_id "5_00048386"; exon_number "11"; gene_name "uc003klr.3"; oId "upf1_r4.uc003klr.3.3"; nearest_ref "uc003klr.3"; class_code "j"; tss_id "TSS15530";
chr5	Cufflinks	exon	95220804	95224691	.	-	.	gene_id "XLOC_016827"; transcript_id "5_00047015"; exon_number "1"; gene_name "uc003klr.3"; oId "upf3.uc003klr.3.6"; nearest_ref "uc003klr.3"; class_code "j"; tss_id "TSS15530";
chr5	Cufflinks	exon	95224790	95224834	.	-	.	gene_id "XLOC_016827"; transcript_id "5_00047015"; exon_number "2"; gene_name "uc003klr.3"; oId "upf3.uc003klr.3.6"; nearest_ref "uc003klr.3"; class_code "j"; tss_id "TSS15530";
chr5	Cufflinks	exon	95226807	95226978	.	-	.	gene_id "XLOC_016827"; transcript_id "5_00047015"; exon_number "3"; gene_name "uc003klr.3"; oId "upf3.uc003klr.3.6"; nearest_ref "uc003klr.3"; class_code "j"; tss_id "TSS15530";
chr5	Cufflinks	exon	95231332	95231395	.	-	.	gene_id "XLOC_016827"; transcript_id "5_00047015"; exon_number "4"; gene_name "uc003klr.3"; oId "upf3.uc003klr.3.6"; nearest_ref "uc003klr.3"; class_code "j"; tss_id "TSS15530";
chr5	Cufflinks	exon	95233944	95234514	.	-	.	gene_id "XLOC_016827"; transcript_id "5_00047015"; exon_number "5"; gene_name "uc003klr.3"; oId "upf3.uc003klr.3.6"; nearest_ref "uc003klr.3"; class_code "j"; tss_id "TSS15530";
chr5	Cufflinks	exon	95236397	95236484	.	-	.	gene_id "XLOC_016827"; transcript_id "5_00047015"; exon_number "6"; gene_name "uc003klr.3"; oId "upf3.uc003klr.3.6"; nearest_ref "uc003klr.3"; class_code "j"; tss_id "TSS15530";
chr5	Cufflinks	exon	95236660	95236784	.	-	.	gene_id "XLOC_016827"; transcript_id "5_00047015"; exon_number "7"; gene_name "uc003klr.3"; oId "upf3.uc003klr.3.6"; nearest_ref "uc003klr.3"; class_code "j"; tss_id "TSS15530";
chr5	Cufflinks	exon	95242227	95242486	.	-	.	gene_id "XLOC_016827"; transcript_id "5_00047015"; exon_number "8"; gene_name "uc003klr.3"; oId "upf3.uc003klr.3.6"; nearest_ref "uc003klr.3"; class_code "j"; tss_id "TSS15530";
chr5	Cufflinks	exon	95249475	95249638	.	-	.	gene_id "XLOC_016827"; transcript_id "5_00047015"; exon_number "9"; gene_name "uc003klr.3"; oId "upf3.uc003klr.3.6"; nearest_ref "uc003klr.3"; class_code "j"; tss_id "TSS15530";
chr5	Cufflinks	exon	95255128	95255249	.	-	.	gene_id "XLOC_016827"; transcript_id "5_00047015"; exon_number "10"; gene_name "uc003klr.3"; oId "upf3.uc003klr.3.6"; nearest_ref "uc003klr.3"; class_code "j"; tss_id "TSS15530";
chr5	Cufflinks	exon	95268368	95268417	.	-	.	gene_id "XLOC_016827"; transcript_id "5_00047015"; exon_number "11"; gene_name "uc003klr.3"; oId "upf3.uc003klr.3.6"; nearest_ref "uc003klr.3"; class_code "j"; tss_id "TSS15530";
chr5	Cufflinks	exon	95278706	95278753	.	-	.	gene_id "XLOC_016827"; transcript_id "5_00047015"; exon_number "12"; gene_name "uc003klr.3"; oId "upf3.uc003klr.3.6"; nearest_ref "uc003klr.3"; class_code "j"; tss_id "TSS15530";
chr5	Cufflinks	exon	95297279	95297775	.	-	.	gene_id "XLOC_016827"; transcript_id "5_00047015"; exon_number "13"; gene_name "uc003klr.3"; oId "upf3.uc003klr.3.6"; nearest_ref "uc003klr.3"; class_code "j"; tss_id "TSS15530";
chr5	Cufflinks	exon	95220804	95224691	.	-	.	gene_id "XLOC_016827"; transcript_id "5_00047012"; exon_number "1"; gene_name "uc003klr.3"; oId "upf3.uc003klr.3.3"; nearest_ref "uc003klr.3"; class_code "j"; tss_id "TSS15530";
chr5	Cufflinks	exon	95224790	95224834	.	-	.	gene_id "XLOC_016827"; transcript_id "5_00047012"; exon_number "2"; gene_name "uc003klr.3"; oId "upf3.uc003klr.3.3"; nearest_ref "uc003klr.3"; class_code "j"; tss_id "TSS15530";
chr5	Cufflinks	exon	95226807	95226978	.	-	.	gene_id "XLOC_016827"; transcript_id "5_00047012"; exon_number "3"; gene_name "uc003klr.3"; oId "upf3.uc003klr.3.3"; nearest_ref "uc003klr.3"; class_code "j"; tss_id "TSS15530";
chr5	Cufflinks	exon	95231332	95231395	.	-	.	gene_id "XLOC_016827"; transcript_id "5_00047012"; exon_number "4"; gene_name "uc003klr.3"; oId "upf3.uc003klr.3.3"; nearest_ref "uc003klr.3"; class_code "j"; tss_id "TSS15530";
chr5	Cufflinks	exon	95233944	95234514	.	-	.	gene_id "XLOC_016827"; transcript_id "5_00047012"; exon_number "5"; gene_name "uc003klr.3"; oId "upf3.uc003klr.3.3"; nearest_ref "uc003klr.3"; class_code "j"; tss_id "TSS15530";
chr5	Cufflinks	exon	95236397	95236484	.	-	.	gene_id "XLOC_016827"; transcript_id "5_00047012"; exon_number "6"; gene_name "uc003klr.3"; oId "upf3.uc003klr.3.3"; nearest_ref "uc003klr.3"; class_code "j"; tss_id "TSS15530";
chr5	Cufflinks	exon	95236660	95236784	.	-	.	gene_id "XLOC_016827"; transcript_id "5_00047012"; exon_number "7"; gene_name "uc003klr.3"; oId "upf3.uc003klr.3.3"; nearest_ref "uc003klr.3"; class_code "j"; tss_id "TSS15530";
chr5	Cufflinks	exon	95242227	95242580	.	-	.	gene_id "XLOC_016827"; transcript_id "5_00047012"; exon_number "8"; gene_name "uc003klr.3"; oId "upf3.uc003klr.3.3"; nearest_ref "uc003klr.3"; class_code "j"; tss_id "TSS15530";
chr5	Cufflinks	exon	95249475	95249638	.	-	.	gene_id "XLOC_016827"; transcript_id "5_00047012"; exon_number "9"; gene_name "uc003klr.3"; oId "upf3.uc003klr.3.3"; nearest_ref "uc003klr.3"; class_code "j"; tss_id "TSS15530";
chr5	Cufflinks	exon	95255128	95255249	.	-	.	gene_id "XLOC_016827"; transcript_id "5_00047012"; exon_number "10"; gene_name "uc003klr.3"; oId "upf3.uc003klr.3.3"; nearest_ref "uc003klr.3"; class_code "j"; tss_id "TSS15530";
chr5	Cufflinks	exon	95278706	95278753	.	-	.	gene_id "XLOC_016827"; transcript_id "5_00047012"; exon_number "11"; gene_name "uc003klr.3"; oId "upf3.uc003klr.3.3"; nearest_ref "uc003klr.3"; class_code "j"; tss_id "TSS15530";
chr5	Cufflinks	exon	95297279	95297775	.	-	.	gene_id "XLOC_016827"; transcript_id "5_00047012"; exon_number "12"; gene_name "uc003klr.3"; oId "upf3.uc003klr.3.3"; nearest_ref "uc003klr.3"; class_code "j"; tss_id "TSS15530";
chr5	Cufflinks	exon	95220804	95224691	.	-	.	gene_id "XLOC_016827"; transcript_id "5_00047011"; exon_number "1"; gene_name "uc003klr.3"; oId "upf3.uc003klr.3.2"; nearest_ref "uc003klr.3"; class_code "j"; tss_id "TSS15530";
chr5	Cufflinks	exon	95224790	95224834	.	-	.	gene_id "XLOC_016827"; transcript_id "5_00047011"; exon_number "2"; gene_name "uc003klr.3"; oId "upf3.uc003klr.3.2"; nearest_ref "uc003klr.3"; class_code "j"; tss_id "TSS15530";
chr5	Cufflinks	exon	95226807	95226978	.	-	.	gene_id "XLOC_016827"; transcript_id "5_00047011"; exon_number "3"; gene_name "uc003klr.3"; oId "upf3.uc003klr.3.2"; nearest_ref "uc003klr.3"; class_code "j"; tss_id "TSS15530";
chr5	Cufflinks	exon	95231332	95231395	.	-	.	gene_id "XLOC_016827"; transcript_id "5_00047011"; exon_number "4"; gene_name "uc003klr.3"; oId "upf3.uc003klr.3.2"; nearest_ref "uc003klr.3"; class_code "j"; tss_id "TSS15530";
chr5	Cufflinks	exon	95233944	95234514	.	-	.	gene_id "XLOC_016827"; transcript_id "5_00047011"; exon_number "5"; gene_name "uc003klr.3"; oId "upf3.uc003klr.3.2"; nearest_ref "uc003klr.3"; class_code "j"; tss_id "TSS15530";
chr5	Cufflinks	exon	95236397	95236484	.	-	.	gene_id "XLOC_016827"; transcript_id "5_00047011"; exon_number "6"; gene_name "uc003klr.3"; oId "upf3.uc003klr.3.2"; nearest_ref "uc003klr.3"; class_code "j"; tss_id "TSS15530";
chr5	Cufflinks	exon	95236660	95236784	.	-	.	gene_id "XLOC_016827"; transcript_id "5_00047011"; exon_number "7"; gene_name "uc003klr.3"; oId "upf3.uc003klr.3.2"; nearest_ref "uc003klr.3"; class_code "j"; tss_id "TSS15530";
chr5	Cufflinks	exon	95242227	95242486	.	-	.	gene_id "XLOC_016827"; transcript_id "5_00047011"; exon_number "8"; gene_name "uc003klr.3"; oId "upf3.uc003klr.3.2"; nearest_ref "uc003klr.3"; class_code "j"; tss_id "TSS15530";
chr5	Cufflinks	exon	95249475	95249638	.	-	.	gene_id "XLOC_016827"; transcript_id "5_00047011"; exon_number "9"; gene_name "uc003klr.3"; oId "upf3.uc003klr.3.2"; nearest_ref "uc003klr.3"; class_code "j"; tss_id "TSS15530";
chr5	Cufflinks	exon	95255128	95255249	.	-	.	gene_id "XLOC_016827"; transcript_id "5_00047011"; exon_number "10"; gene_name "uc003klr.3"; oId "upf3.uc003klr.3.2"; nearest_ref "uc003klr.3"; class_code "j"; tss_id "TSS15530";
chr5	Cufflinks	exon	95268336	95268417	.	-	.	gene_id "XLOC_016827"; transcript_id "5_00047011"; exon_number "11"; gene_name "uc003klr.3"; oId "upf3.uc003klr.3.2"; nearest_ref "uc003klr.3"; class_code "j"; tss_id "TSS15530";
chr5	Cufflinks	exon	95278706	95278753	.	-	.	gene_id "XLOC_016827"; transcript_id "5_00047011"; exon_number "12"; gene_name "uc003klr.3"; oId "upf3.uc003klr.3.2"; nearest_ref "uc003klr.3"; class_code "j"; tss_id "TSS15530";
chr5	Cufflinks	exon	95297279	95297775	.	-	.	gene_id "XLOC_016827"; transcript_id "5_00047011"; exon_number "13"; gene_name "uc003klr.3"; oId "upf3.uc003klr.3.2"; nearest_ref "uc003klr.3"; class_code "j"; tss_id "TSS15530";
chr5	hg19_knownGene	exon	95220804	95224691	.	-	.	gene_id "XLOC_016827"; transcript_id "5_00044074"; exon_number "1"; gene_name "uc003klr.3"; oId "uc003klr.3"; nearest_ref "uc003klr.3"; class_code "="; tss_id "TSS15530"; p_id "P15460";
chr5	hg19_knownGene	exon	95224790	95224834	.	-	.	gene_id "XLOC_016827"; transcript_id "5_00044074"; exon_number "2"; gene_name "uc003klr.3"; oId "uc003klr.3"; nearest_ref "uc003klr.3"; class_code "="; tss_id "TSS15530"; p_id "P15460";
chr5	hg19_knownGene	exon	95226807	95226978	.	-	.	gene_id "XLOC_016827"; transcript_id "5_00044074"; exon_number "3"; gene_name "uc003klr.3"; oId "uc003klr.3"; nearest_ref "uc003klr.3"; class_code "="; tss_id "TSS15530"; p_id "P15460";
chr5	hg19_knownGene	exon	95231332	95231395	.	-	.	gene_id "XLOC_016827"; transcript_id "5_00044074"; exon_number "4"; gene_name "uc003klr.3"; oId "uc003klr.3"; nearest_ref "uc003klr.3"; class_code "="; tss_id "TSS15530"; p_id "P15460";
chr5	hg19_knownGene	exon	95233944	95234514	.	-	.	gene_id "XLOC_016827"; transcript_id "5_00044074"; exon_number "5"; gene_name "uc003klr.3"; oId "uc003klr.3"; nearest_ref "uc003klr.3"; class_code "="; tss_id "TSS15530"; p_id "P15460";
chr5	hg19_knownGene	exon	95236397	95236484	.	-	.	gene_id "XLOC_016827"; transcript_id "5_00044074"; exon_number "6"; gene_name "uc003klr.3"; oId "uc003klr.3"; nearest_ref "uc003klr.3"; class_code "="; tss_id "TSS15530"; p_id "P15460";
chr5	hg19_knownGene	exon	95236660	95236784	.	-	.	gene_id "XLOC_016827"; transcript_id "5_00044074"; exon_number "7"; gene_name "uc003klr.3"; oId "uc003klr.3"; nearest_ref "uc003klr.3"; class_code "="; tss_id "TSS15530"; p_id "P15460";
chr5	hg19_knownGene	exon	95242227	95242486	.	-	.	gene_id "XLOC_016827"; transcript_id "5_00044074"; exon_number "8"; gene_name "uc003klr.3"; oId "uc003klr.3"; nearest_ref "uc003klr.3"; class_code "="; tss_id "TSS15530"; p_id "P15460";
chr5	hg19_knownGene	exon	95249475	95249638	.	-	.	gene_id "XLOC_016827"; transcript_id "5_00044074"; exon_number "9"; gene_name "uc003klr.3"; oId "uc003klr.3"; nearest_ref "uc003klr.3"; class_code "="; tss_id "TSS15530"; p_id "P15460";
chr5	hg19_knownGene	exon	95255128	95255249	.	-	.	gene_id "XLOC_016827"; transcript_id "5_00044074"; exon_number "10"; gene_name "uc003klr.3"; oId "uc003klr.3"; nearest_ref "uc003klr.3"; class_code "="; tss_id "TSS15530"; p_id "P15460";
chr5	hg19_knownGene	exon	95278706	95278753	.	-	.	gene_id "XLOC_016827"; transcript_id "5_00044074"; exon_number "11"; gene_name "uc003klr.3"; oId "uc003klr.3"; nearest_ref "uc003klr.3"; class_code "="; tss_id "TSS15530"; p_id "P15460";
chr5	hg19_knownGene	exon	95297279	95297775	.	-	.	gene_id "XLOC_016827"; transcript_id "5_00044074"; exon_number "12"; gene_name "uc003klr.3"; oId "uc003klr.3"; nearest_ref "uc003klr.3"; class_code "="; tss_id "TSS15530"; p_id "P15460";
chr5	Cufflinks	exon	95224898	95225384	.	-	.	gene_id "XLOC_016828"; transcript_id "5_00048387"; exon_number "1"; gene_name "uc003klr.3"; oId "upf1_r4.30404.1"; nearest_ref "uc003klr.3"; class_code "i";
chr5	Cufflinks	exon	95247999	95248197	.	-	.	gene_id "XLOC_016829"; transcript_id "5_00048388"; exon_number "1"; gene_name "uc003klr.3"; oId "upf1_r4.30405.1"; nearest_ref "uc003klr.3"; class_code "i";
chr5	Cufflinks	exon	95726093	95729082	.	-	.	gene_id "XLOC_016830"; transcript_id "5_00046159"; exon_number "1"; gene_name "uc003kls.1"; oId "SC4.26082.1"; nearest_ref "uc003kls.1"; class_code "j"; tss_id "TSS15532";
chr5	Cufflinks	exon	95730568	95730729	.	-	.	gene_id "XLOC_016830"; transcript_id "5_00046159"; exon_number "2"; gene_name "uc003kls.1"; oId "SC4.26082.1"; nearest_ref "uc003kls.1"; class_code "j"; tss_id "TSS15532";
chr5	Cufflinks	exon	95733040	95733173	.	-	.	gene_id "XLOC_016830"; transcript_id "5_00046159"; exon_number "3"; gene_name "uc003kls.1"; oId "SC4.26082.1"; nearest_ref "uc003kls.1"; class_code "j"; tss_id "TSS15532";
chr5	Cufflinks	exon	95734583	95734740	.	-	.	gene_id "XLOC_016830"; transcript_id "5_00046159"; exon_number "4"; gene_name "uc003kls.1"; oId "SC4.26082.1"; nearest_ref "uc003kls.1"; class_code "j"; tss_id "TSS15532";
chr5	Cufflinks	exon	95735657	95735890	.	-	.	gene_id "XLOC_016830"; transcript_id "5_00046159"; exon_number "5"; gene_name "uc003kls.1"; oId "SC4.26082.1"; nearest_ref "uc003kls.1"; class_code "j"; tss_id "TSS15532";
chr5	Cufflinks	exon	95743927	95744027	.	-	.	gene_id "XLOC_016830"; transcript_id "5_00046159"; exon_number "6"; gene_name "uc003kls.1"; oId "SC4.26082.1"; nearest_ref "uc003kls.1"; class_code "j"; tss_id "TSS15532";
chr5	Cufflinks	exon	95746478	95746690	.	-	.	gene_id "XLOC_016830"; transcript_id "5_00046159"; exon_number "7"; gene_name "uc003kls.1"; oId "SC4.26082.1"; nearest_ref "uc003kls.1"; class_code "j"; tss_id "TSS15532";
chr5	Cufflinks	exon	95748022	95748194	.	-	.	gene_id "XLOC_016830"; transcript_id "5_00046159"; exon_number "8"; gene_name "uc003kls.1"; oId "SC4.26082.1"; nearest_ref "uc003kls.1"; class_code "j"; tss_id "TSS15532";
chr5	Cufflinks	exon	95748625	95748689	.	-	.	gene_id "XLOC_016830"; transcript_id "5_00046159"; exon_number "9"; gene_name "uc003kls.1"; oId "SC4.26082.1"; nearest_ref "uc003kls.1"; class_code "j"; tss_id "TSS15532";
chr5	hg19_knownGene	exon	95726119	95729082	.	-	.	gene_id "XLOC_016830"; transcript_id "5_00044075"; exon_number "1"; gene_name "uc010jbi.1"; oId "uc010jbi.1"; nearest_ref "uc010jbi.1"; class_code "="; tss_id "TSS15532"; p_id "P15462";
chr5	hg19_knownGene	exon	95730568	95730729	.	-	.	gene_id "XLOC_016830"; transcript_id "5_00044075"; exon_number "2"; gene_name "uc010jbi.1"; oId "uc010jbi.1"; nearest_ref "uc010jbi.1"; class_code "="; tss_id "TSS15532"; p_id "P15462";
chr5	hg19_knownGene	exon	95733040	95733173	.	-	.	gene_id "XLOC_016830"; transcript_id "5_00044075"; exon_number "3"; gene_name "uc010jbi.1"; oId "uc010jbi.1"; nearest_ref "uc010jbi.1"; class_code "="; tss_id "TSS15532"; p_id "P15462";
chr5	hg19_knownGene	exon	95734583	95734740	.	-	.	gene_id "XLOC_016830"; transcript_id "5_00044075"; exon_number "4"; gene_name "uc010jbi.1"; oId "uc010jbi.1"; nearest_ref "uc010jbi.1"; class_code "="; tss_id "TSS15532"; p_id "P15462";
chr5	hg19_knownGene	exon	95735657	95735890	.	-	.	gene_id "XLOC_016830"; transcript_id "5_00044075"; exon_number "5"; gene_name "uc010jbi.1"; oId "uc010jbi.1"; nearest_ref "uc010jbi.1"; class_code "="; tss_id "TSS15532"; p_id "P15462";
chr5	hg19_knownGene	exon	95743927	95744027	.	-	.	gene_id "XLOC_016830"; transcript_id "5_00044075"; exon_number "6"; gene_name "uc010jbi.1"; oId "uc010jbi.1"; nearest_ref "uc010jbi.1"; class_code "="; tss_id "TSS15532"; p_id "P15462";
chr5	hg19_knownGene	exon	95748022	95748194	.	-	.	gene_id "XLOC_016830"; transcript_id "5_00044075"; exon_number "7"; gene_name "uc010jbi.1"; oId "uc010jbi.1"; nearest_ref "uc010jbi.1"; class_code "="; tss_id "TSS15532"; p_id "P15462";
chr5	hg19_knownGene	exon	95748625	95748689	.	-	.	gene_id "XLOC_016830"; transcript_id "5_00044075"; exon_number "8"; gene_name "uc010jbi.1"; oId "uc010jbi.1"; nearest_ref "uc010jbi.1"; class_code "="; tss_id "TSS15532"; p_id "P15462";
chr5	hg19_knownGene	exon	95726119	95729082	.	-	.	gene_id "XLOC_016830"; transcript_id "5_00044076"; exon_number "1"; gene_name "uc003kls.1"; oId "uc003kls.1"; nearest_ref "uc003kls.1"; class_code "="; tss_id "TSS15533"; p_id "P15461";
chr5	hg19_knownGene	exon	95730568	95730729	.	-	.	gene_id "XLOC_016830"; transcript_id "5_00044076"; exon_number "2"; gene_name "uc003kls.1"; oId "uc003kls.1"; nearest_ref "uc003kls.1"; class_code "="; tss_id "TSS15533"; p_id "P15461";
chr5	hg19_knownGene	exon	95733040	95733173	.	-	.	gene_id "XLOC_016830"; transcript_id "5_00044076"; exon_number "3"; gene_name "uc003kls.1"; oId "uc003kls.1"; nearest_ref "uc003kls.1"; class_code "="; tss_id "TSS15533"; p_id "P15461";
chr5	hg19_knownGene	exon	95734583	95734740	.	-	.	gene_id "XLOC_016830"; transcript_id "5_00044076"; exon_number "4"; gene_name "uc003kls.1"; oId "uc003kls.1"; nearest_ref "uc003kls.1"; class_code "="; tss_id "TSS15533"; p_id "P15461";
chr5	hg19_knownGene	exon	95735657	95735890	.	-	.	gene_id "XLOC_016830"; transcript_id "5_00044076"; exon_number "5"; gene_name "uc003kls.1"; oId "uc003kls.1"; nearest_ref "uc003kls.1"; class_code "="; tss_id "TSS15533"; p_id "P15461";
chr5	hg19_knownGene	exon	95743927	95744027	.	-	.	gene_id "XLOC_016830"; transcript_id "5_00044076"; exon_number "6"; gene_name "uc003kls.1"; oId "uc003kls.1"; nearest_ref "uc003kls.1"; class_code "="; tss_id "TSS15533"; p_id "P15461";
chr5	hg19_knownGene	exon	95746478	95746690	.	-	.	gene_id "XLOC_016830"; transcript_id "5_00044076"; exon_number "7"; gene_name "uc003kls.1"; oId "uc003kls.1"; nearest_ref "uc003kls.1"; class_code "="; tss_id "TSS15533"; p_id "P15461";
chr5	hg19_knownGene	exon	95748022	95748194	.	-	.	gene_id "XLOC_016830"; transcript_id "5_00044076"; exon_number "8"; gene_name "uc003kls.1"; oId "uc003kls.1"; nearest_ref "uc003kls.1"; class_code "="; tss_id "TSS15533"; p_id "P15461";
chr5	hg19_knownGene	exon	95751737	95751825	.	-	.	gene_id "XLOC_016830"; transcript_id "5_00044076"; exon_number "9"; gene_name "uc003kls.1"; oId "uc003kls.1"; nearest_ref "uc003kls.1"; class_code "="; tss_id "TSS15533"; p_id "P15461";
chr5	hg19_knownGene	exon	95757584	95757660	.	-	.	gene_id "XLOC_016830"; transcript_id "5_00044076"; exon_number "10"; gene_name "uc003kls.1"; oId "uc003kls.1"; nearest_ref "uc003kls.1"; class_code "="; tss_id "TSS15533"; p_id "P15461";
chr5	hg19_knownGene	exon	95759017	95759163	.	-	.	gene_id "XLOC_016830"; transcript_id "5_00044076"; exon_number "11"; gene_name "uc003kls.1"; oId "uc003kls.1"; nearest_ref "uc003kls.1"; class_code "="; tss_id "TSS15533"; p_id "P15461";
chr5	hg19_knownGene	exon	95761524	95761634	.	-	.	gene_id "XLOC_016830"; transcript_id "5_00044076"; exon_number "12"; gene_name "uc003kls.1"; oId "uc003kls.1"; nearest_ref "uc003kls.1"; class_code "="; tss_id "TSS15533"; p_id "P15461";
chr5	hg19_knownGene	exon	95764917	95765021	.	-	.	gene_id "XLOC_016830"; transcript_id "5_00044076"; exon_number "13"; gene_name "uc003kls.1"; oId "uc003kls.1"; nearest_ref "uc003kls.1"; class_code "="; tss_id "TSS15533"; p_id "P15461";
chr5	hg19_knownGene	exon	95768567	95768952	.	-	.	gene_id "XLOC_016830"; transcript_id "5_00044076"; exon_number "14"; gene_name "uc003kls.1"; oId "uc003kls.1"; nearest_ref "uc003kls.1"; class_code "="; tss_id "TSS15533"; p_id "P15461";
chr5	hg19_knownGene	exon	96096515	96098932	.	-	.	gene_id "XLOC_016831"; transcript_id "5_00044077"; exon_number "1"; gene_name "uc003kml.2"; oId "uc003kml.2"; nearest_ref "uc003kml.2"; class_code "="; tss_id "TSS15534"; p_id "P15465";
chr5	hg19_knownGene	exon	96112108	96112255	.	-	.	gene_id "XLOC_016831"; transcript_id "5_00044077"; exon_number "2"; gene_name "uc003kml.2"; oId "uc003kml.2"; nearest_ref "uc003kml.2"; class_code "="; tss_id "TSS15534"; p_id "P15465";
chr5	hg19_knownGene	exon	96116127	96116208	.	-	.	gene_id "XLOC_016831"; transcript_id "5_00044077"; exon_number "3"; gene_name "uc003kml.2"; oId "uc003kml.2"; nearest_ref "uc003kml.2"; class_code "="; tss_id "TSS15534"; p_id "P15465";
chr5	hg19_knownGene	exon	96116762	96116902	.	-	.	gene_id "XLOC_016831"; transcript_id "5_00044077"; exon_number "4"; gene_name "uc003kml.2"; oId "uc003kml.2"; nearest_ref "uc003kml.2"; class_code "="; tss_id "TSS15534"; p_id "P15465";
chr5	hg19_knownGene	exon	96117397	96117558	.	-	.	gene_id "XLOC_016831"; transcript_id "5_00044077"; exon_number "5"; gene_name "uc003kml.2"; oId "uc003kml.2"; nearest_ref "uc003kml.2"; class_code "="; tss_id "TSS15534"; p_id "P15465";
chr5	hg19_knownGene	exon	96118755	96118939	.	-	.	gene_id "XLOC_016831"; transcript_id "5_00044077"; exon_number "6"; gene_name "uc003kml.2"; oId "uc003kml.2"; nearest_ref "uc003kml.2"; class_code "="; tss_id "TSS15534"; p_id "P15465";
chr5	hg19_knownGene	exon	96119628	96119784	.	-	.	gene_id "XLOC_016831"; transcript_id "5_00044077"; exon_number "7"; gene_name "uc003kml.2"; oId "uc003kml.2"; nearest_ref "uc003kml.2"; class_code "="; tss_id "TSS15534"; p_id "P15465";
chr5	hg19_knownGene	exon	96121492	96121675	.	-	.	gene_id "XLOC_016831"; transcript_id "5_00044077"; exon_number "8"; gene_name "uc003kml.2"; oId "uc003kml.2"; nearest_ref "uc003kml.2"; class_code "="; tss_id "TSS15534"; p_id "P15465";
chr5	hg19_knownGene	exon	96122174	96122253	.	-	.	gene_id "XLOC_016831"; transcript_id "5_00044077"; exon_number "9"; gene_name "uc003kml.2"; oId "uc003kml.2"; nearest_ref "uc003kml.2"; class_code "="; tss_id "TSS15534"; p_id "P15465";
chr5	hg19_knownGene	exon	96124234	96124388	.	-	.	gene_id "XLOC_016831"; transcript_id "5_00044077"; exon_number "10"; gene_name "uc003kml.2"; oId "uc003kml.2"; nearest_ref "uc003kml.2"; class_code "="; tss_id "TSS15534"; p_id "P15465";
chr5	hg19_knownGene	exon	96125999	96126070	.	-	.	gene_id "XLOC_016831"; transcript_id "5_00044077"; exon_number "11"; gene_name "uc003kml.2"; oId "uc003kml.2"; nearest_ref "uc003kml.2"; class_code "="; tss_id "TSS15534"; p_id "P15465";
chr5	hg19_knownGene	exon	96126215	96126346	.	-	.	gene_id "XLOC_016831"; transcript_id "5_00044077"; exon_number "12"; gene_name "uc003kml.2"; oId "uc003kml.2"; nearest_ref "uc003kml.2"; class_code "="; tss_id "TSS15534"; p_id "P15465";
chr5	hg19_knownGene	exon	96127764	96127895	.	-	.	gene_id "XLOC_016831"; transcript_id "5_00044077"; exon_number "13"; gene_name "uc003kml.2"; oId "uc003kml.2"; nearest_ref "uc003kml.2"; class_code "="; tss_id "TSS15534"; p_id "P15465";
chr5	hg19_knownGene	exon	96129103	96129216	.	-	.	gene_id "XLOC_016831"; transcript_id "5_00044077"; exon_number "14"; gene_name "uc003kml.2"; oId "uc003kml.2"; nearest_ref "uc003kml.2"; class_code "="; tss_id "TSS15534"; p_id "P15465";
chr5	hg19_knownGene	exon	96129506	96129660	.	-	.	gene_id "XLOC_016831"; transcript_id "5_00044077"; exon_number "15"; gene_name "uc003kml.2"; oId "uc003kml.2"; nearest_ref "uc003kml.2"; class_code "="; tss_id "TSS15534"; p_id "P15465";
chr5	hg19_knownGene	exon	96130745	96130865	.	-	.	gene_id "XLOC_016831"; transcript_id "5_00044077"; exon_number "16"; gene_name "uc003kml.2"; oId "uc003kml.2"; nearest_ref "uc003kml.2"; class_code "="; tss_id "TSS15534"; p_id "P15465";
chr5	hg19_knownGene	exon	96132878	96133012	.	-	.	gene_id "XLOC_016831"; transcript_id "5_00044077"; exon_number "17"; gene_name "uc003kml.2"; oId "uc003kml.2"; nearest_ref "uc003kml.2"; class_code "="; tss_id "TSS15534"; p_id "P15465";
chr5	hg19_knownGene	exon	96136565	96136703	.	-	.	gene_id "XLOC_016831"; transcript_id "5_00044077"; exon_number "18"; gene_name "uc003kml.2"; oId "uc003kml.2"; nearest_ref "uc003kml.2"; class_code "="; tss_id "TSS15534"; p_id "P15465";
chr5	hg19_knownGene	exon	96139106	96139646	.	-	.	gene_id "XLOC_016831"; transcript_id "5_00044077"; exon_number "19"; gene_name "uc003kml.2"; oId "uc003kml.2"; nearest_ref "uc003kml.2"; class_code "="; tss_id "TSS15534"; p_id "P15465";
chr5	hg19_knownGene	exon	96143563	96143892	.	-	.	gene_id "XLOC_016831"; transcript_id "5_00044077"; exon_number "20"; gene_name "uc003kml.2"; oId "uc003kml.2"; nearest_ref "uc003kml.2"; class_code "="; tss_id "TSS15534"; p_id "P15465";
chr5	hg19_knownGene	exon	96104019	96104135	.	-	.	gene_id "XLOC_016831"; transcript_id "5_00044078"; exon_number "1"; gene_name "uc010jbm.1"; oId "uc010jbm.1"; nearest_ref "uc010jbm.1"; class_code "="; tss_id "TSS15535"; p_id "P15464";
chr5	hg19_knownGene	exon	96112108	96112255	.	-	.	gene_id "XLOC_016831"; transcript_id "5_00044078"; exon_number "2"; gene_name "uc010jbm.1"; oId "uc010jbm.1"; nearest_ref "uc010jbm.1"; class_code "="; tss_id "TSS15535"; p_id "P15464";
chr5	hg19_knownGene	exon	96116127	96116208	.	-	.	gene_id "XLOC_016831"; transcript_id "5_00044078"; exon_number "3"; gene_name "uc010jbm.1"; oId "uc010jbm.1"; nearest_ref "uc010jbm.1"; class_code "="; tss_id "TSS15535"; p_id "P15464";
chr5	hg19_knownGene	exon	96116762	96116902	.	-	.	gene_id "XLOC_016831"; transcript_id "5_00044078"; exon_number "4"; gene_name "uc010jbm.1"; oId "uc010jbm.1"; nearest_ref "uc010jbm.1"; class_code "="; tss_id "TSS15535"; p_id "P15464";
chr5	hg19_knownGene	exon	96117397	96117558	.	-	.	gene_id "XLOC_016831"; transcript_id "5_00044078"; exon_number "5"; gene_name "uc010jbm.1"; oId "uc010jbm.1"; nearest_ref "uc010jbm.1"; class_code "="; tss_id "TSS15535"; p_id "P15464";
chr5	hg19_knownGene	exon	96118755	96118939	.	-	.	gene_id "XLOC_016831"; transcript_id "5_00044078"; exon_number "6"; gene_name "uc010jbm.1"; oId "uc010jbm.1"; nearest_ref "uc010jbm.1"; class_code "="; tss_id "TSS15535"; p_id "P15464";
chr5	hg19_knownGene	exon	96119628	96119784	.	-	.	gene_id "XLOC_016831"; transcript_id "5_00044078"; exon_number "7"; gene_name "uc010jbm.1"; oId "uc010jbm.1"; nearest_ref "uc010jbm.1"; class_code "="; tss_id "TSS15535"; p_id "P15464";
chr5	hg19_knownGene	exon	96121492	96121675	.	-	.	gene_id "XLOC_016831"; transcript_id "5_00044078"; exon_number "8"; gene_name "uc010jbm.1"; oId "uc010jbm.1"; nearest_ref "uc010jbm.1"; class_code "="; tss_id "TSS15535"; p_id "P15464";
chr5	hg19_knownGene	exon	96122174	96122253	.	-	.	gene_id "XLOC_016831"; transcript_id "5_00044078"; exon_number "9"; gene_name "uc010jbm.1"; oId "uc010jbm.1"; nearest_ref "uc010jbm.1"; class_code "="; tss_id "TSS15535"; p_id "P15464";
chr5	hg19_knownGene	exon	96124234	96124388	.	-	.	gene_id "XLOC_016831"; transcript_id "5_00044078"; exon_number "10"; gene_name "uc010jbm.1"; oId "uc010jbm.1"; nearest_ref "uc010jbm.1"; class_code "="; tss_id "TSS15535"; p_id "P15464";
chr5	hg19_knownGene	exon	96125999	96126070	.	-	.	gene_id "XLOC_016831"; transcript_id "5_00044078"; exon_number "11"; gene_name "uc010jbm.1"; oId "uc010jbm.1"; nearest_ref "uc010jbm.1"; class_code "="; tss_id "TSS15535"; p_id "P15464";
chr5	hg19_knownGene	exon	96126215	96126346	.	-	.	gene_id "XLOC_016831"; transcript_id "5_00044078"; exon_number "12"; gene_name "uc010jbm.1"; oId "uc010jbm.1"; nearest_ref "uc010jbm.1"; class_code "="; tss_id "TSS15535"; p_id "P15464";
chr5	hg19_knownGene	exon	96127764	96127895	.	-	.	gene_id "XLOC_016831"; transcript_id "5_00044078"; exon_number "13"; gene_name "uc010jbm.1"; oId "uc010jbm.1"; nearest_ref "uc010jbm.1"; class_code "="; tss_id "TSS15535"; p_id "P15464";
chr5	hg19_knownGene	exon	96129103	96129216	.	-	.	gene_id "XLOC_016831"; transcript_id "5_00044078"; exon_number "14"; gene_name "uc010jbm.1"; oId "uc010jbm.1"; nearest_ref "uc010jbm.1"; class_code "="; tss_id "TSS15535"; p_id "P15464";
chr5	hg19_knownGene	exon	96129506	96129660	.	-	.	gene_id "XLOC_016831"; transcript_id "5_00044078"; exon_number "15"; gene_name "uc010jbm.1"; oId "uc010jbm.1"; nearest_ref "uc010jbm.1"; class_code "="; tss_id "TSS15535"; p_id "P15464";
chr5	hg19_knownGene	exon	96130745	96130865	.	-	.	gene_id "XLOC_016831"; transcript_id "5_00044078"; exon_number "16"; gene_name "uc010jbm.1"; oId "uc010jbm.1"; nearest_ref "uc010jbm.1"; class_code "="; tss_id "TSS15535"; p_id "P15464";
chr5	hg19_knownGene	exon	96132878	96133012	.	-	.	gene_id "XLOC_016831"; transcript_id "5_00044078"; exon_number "17"; gene_name "uc010jbm.1"; oId "uc010jbm.1"; nearest_ref "uc010jbm.1"; class_code "="; tss_id "TSS15535"; p_id "P15464";
chr5	hg19_knownGene	exon	96136565	96136703	.	-	.	gene_id "XLOC_016831"; transcript_id "5_00044078"; exon_number "18"; gene_name "uc010jbm.1"; oId "uc010jbm.1"; nearest_ref "uc010jbm.1"; class_code "="; tss_id "TSS15535"; p_id "P15464";
chr5	hg19_knownGene	exon	96149761	96149837	.	-	.	gene_id "XLOC_016831"; transcript_id "5_00044078"; exon_number "19"; gene_name "uc010jbm.1"; oId "uc010jbm.1"; nearest_ref "uc010jbm.1"; class_code "="; tss_id "TSS15535"; p_id "P15464";
chr5	hg19_knownGene	exon	96110190	96112255	.	-	.	gene_id "XLOC_016831"; transcript_id "5_00044079"; exon_number "1"; gene_name "uc003kmm.2"; oId "uc003kmm.2"; nearest_ref "uc003kmm.2"; class_code "="; tss_id "TSS15534"; p_id "P15463";
chr5	hg19_knownGene	exon	96116127	96116208	.	-	.	gene_id "XLOC_016831"; transcript_id "5_00044079"; exon_number "2"; gene_name "uc003kmm.2"; oId "uc003kmm.2"; nearest_ref "uc003kmm.2"; class_code "="; tss_id "TSS15534"; p_id "P15463";
chr5	hg19_knownGene	exon	96116762	96116902	.	-	.	gene_id "XLOC_016831"; transcript_id "5_00044079"; exon_number "3"; gene_name "uc003kmm.2"; oId "uc003kmm.2"; nearest_ref "uc003kmm.2"; class_code "="; tss_id "TSS15534"; p_id "P15463";
chr5	hg19_knownGene	exon	96117397	96117558	.	-	.	gene_id "XLOC_016831"; transcript_id "5_00044079"; exon_number "4"; gene_name "uc003kmm.2"; oId "uc003kmm.2"; nearest_ref "uc003kmm.2"; class_code "="; tss_id "TSS15534"; p_id "P15463";
chr5	hg19_knownGene	exon	96118755	96118939	.	-	.	gene_id "XLOC_016831"; transcript_id "5_00044079"; exon_number "5"; gene_name "uc003kmm.2"; oId "uc003kmm.2"; nearest_ref "uc003kmm.2"; class_code "="; tss_id "TSS15534"; p_id "P15463";
chr5	hg19_knownGene	exon	96119628	96119784	.	-	.	gene_id "XLOC_016831"; transcript_id "5_00044079"; exon_number "6"; gene_name "uc003kmm.2"; oId "uc003kmm.2"; nearest_ref "uc003kmm.2"; class_code "="; tss_id "TSS15534"; p_id "P15463";
chr5	hg19_knownGene	exon	96121492	96121675	.	-	.	gene_id "XLOC_016831"; transcript_id "5_00044079"; exon_number "7"; gene_name "uc003kmm.2"; oId "uc003kmm.2"; nearest_ref "uc003kmm.2"; class_code "="; tss_id "TSS15534"; p_id "P15463";
chr5	hg19_knownGene	exon	96122174	96122253	.	-	.	gene_id "XLOC_016831"; transcript_id "5_00044079"; exon_number "8"; gene_name "uc003kmm.2"; oId "uc003kmm.2"; nearest_ref "uc003kmm.2"; class_code "="; tss_id "TSS15534"; p_id "P15463";
chr5	hg19_knownGene	exon	96124234	96124388	.	-	.	gene_id "XLOC_016831"; transcript_id "5_00044079"; exon_number "9"; gene_name "uc003kmm.2"; oId "uc003kmm.2"; nearest_ref "uc003kmm.2"; class_code "="; tss_id "TSS15534"; p_id "P15463";
chr5	hg19_knownGene	exon	96125999	96126070	.	-	.	gene_id "XLOC_016831"; transcript_id "5_00044079"; exon_number "10"; gene_name "uc003kmm.2"; oId "uc003kmm.2"; nearest_ref "uc003kmm.2"; class_code "="; tss_id "TSS15534"; p_id "P15463";
chr5	hg19_knownGene	exon	96126215	96126346	.	-	.	gene_id "XLOC_016831"; transcript_id "5_00044079"; exon_number "11"; gene_name "uc003kmm.2"; oId "uc003kmm.2"; nearest_ref "uc003kmm.2"; class_code "="; tss_id "TSS15534"; p_id "P15463";
chr5	hg19_knownGene	exon	96127764	96127895	.	-	.	gene_id "XLOC_016831"; transcript_id "5_00044079"; exon_number "12"; gene_name "uc003kmm.2"; oId "uc003kmm.2"; nearest_ref "uc003kmm.2"; class_code "="; tss_id "TSS15534"; p_id "P15463";
chr5	hg19_knownGene	exon	96129103	96129216	.	-	.	gene_id "XLOC_016831"; transcript_id "5_00044079"; exon_number "13"; gene_name "uc003kmm.2"; oId "uc003kmm.2"; nearest_ref "uc003kmm.2"; class_code "="; tss_id "TSS15534"; p_id "P15463";
chr5	hg19_knownGene	exon	96129506	96129660	.	-	.	gene_id "XLOC_016831"; transcript_id "5_00044079"; exon_number "14"; gene_name "uc003kmm.2"; oId "uc003kmm.2"; nearest_ref "uc003kmm.2"; class_code "="; tss_id "TSS15534"; p_id "P15463";
chr5	hg19_knownGene	exon	96130745	96130865	.	-	.	gene_id "XLOC_016831"; transcript_id "5_00044079"; exon_number "15"; gene_name "uc003kmm.2"; oId "uc003kmm.2"; nearest_ref "uc003kmm.2"; class_code "="; tss_id "TSS15534"; p_id "P15463";
chr5	hg19_knownGene	exon	96132878	96133012	.	-	.	gene_id "XLOC_016831"; transcript_id "5_00044079"; exon_number "16"; gene_name "uc003kmm.2"; oId "uc003kmm.2"; nearest_ref "uc003kmm.2"; class_code "="; tss_id "TSS15534"; p_id "P15463";
chr5	hg19_knownGene	exon	96136565	96136703	.	-	.	gene_id "XLOC_016831"; transcript_id "5_00044079"; exon_number "17"; gene_name "uc003kmm.2"; oId "uc003kmm.2"; nearest_ref "uc003kmm.2"; class_code "="; tss_id "TSS15534"; p_id "P15463";
chr5	hg19_knownGene	exon	96139106	96139646	.	-	.	gene_id "XLOC_016831"; transcript_id "5_00044079"; exon_number "18"; gene_name "uc003kmm.2"; oId "uc003kmm.2"; nearest_ref "uc003kmm.2"; class_code "="; tss_id "TSS15534"; p_id "P15463";
chr5	hg19_knownGene	exon	96143563	96143892	.	-	.	gene_id "XLOC_016831"; transcript_id "5_00044079"; exon_number "19"; gene_name "uc003kmm.2"; oId "uc003kmm.2"; nearest_ref "uc003kmm.2"; class_code "="; tss_id "TSS15534"; p_id "P15463";
chr5	hg19_knownGene	exon	96110190	96112255	.	-	.	gene_id "XLOC_016831"; transcript_id "5_00044080"; exon_number "1"; gene_name "uc003kmn.2"; oId "uc003kmn.2"; nearest_ref "uc003kmn.2"; class_code "="; tss_id "TSS15535"; p_id "P15463";
chr5	hg19_knownGene	exon	96116127	96116208	.	-	.	gene_id "XLOC_016831"; transcript_id "5_00044080"; exon_number "2"; gene_name "uc003kmn.2"; oId "uc003kmn.2"; nearest_ref "uc003kmn.2"; class_code "="; tss_id "TSS15535"; p_id "P15463";
chr5	hg19_knownGene	exon	96116762	96116902	.	-	.	gene_id "XLOC_016831"; transcript_id "5_00044080"; exon_number "3"; gene_name "uc003kmn.2"; oId "uc003kmn.2"; nearest_ref "uc003kmn.2"; class_code "="; tss_id "TSS15535"; p_id "P15463";
chr5	hg19_knownGene	exon	96117397	96117558	.	-	.	gene_id "XLOC_016831"; transcript_id "5_00044080"; exon_number "4"; gene_name "uc003kmn.2"; oId "uc003kmn.2"; nearest_ref "uc003kmn.2"; class_code "="; tss_id "TSS15535"; p_id "P15463";
chr5	hg19_knownGene	exon	96118755	96118939	.	-	.	gene_id "XLOC_016831"; transcript_id "5_00044080"; exon_number "5"; gene_name "uc003kmn.2"; oId "uc003kmn.2"; nearest_ref "uc003kmn.2"; class_code "="; tss_id "TSS15535"; p_id "P15463";
chr5	hg19_knownGene	exon	96119628	96119784	.	-	.	gene_id "XLOC_016831"; transcript_id "5_00044080"; exon_number "6"; gene_name "uc003kmn.2"; oId "uc003kmn.2"; nearest_ref "uc003kmn.2"; class_code "="; tss_id "TSS15535"; p_id "P15463";
chr5	hg19_knownGene	exon	96121492	96121675	.	-	.	gene_id "XLOC_016831"; transcript_id "5_00044080"; exon_number "7"; gene_name "uc003kmn.2"; oId "uc003kmn.2"; nearest_ref "uc003kmn.2"; class_code "="; tss_id "TSS15535"; p_id "P15463";
chr5	hg19_knownGene	exon	96122174	96122253	.	-	.	gene_id "XLOC_016831"; transcript_id "5_00044080"; exon_number "8"; gene_name "uc003kmn.2"; oId "uc003kmn.2"; nearest_ref "uc003kmn.2"; class_code "="; tss_id "TSS15535"; p_id "P15463";
chr5	hg19_knownGene	exon	96124234	96124388	.	-	.	gene_id "XLOC_016831"; transcript_id "5_00044080"; exon_number "9"; gene_name "uc003kmn.2"; oId "uc003kmn.2"; nearest_ref "uc003kmn.2"; class_code "="; tss_id "TSS15535"; p_id "P15463";
chr5	hg19_knownGene	exon	96125999	96126070	.	-	.	gene_id "XLOC_016831"; transcript_id "5_00044080"; exon_number "10"; gene_name "uc003kmn.2"; oId "uc003kmn.2"; nearest_ref "uc003kmn.2"; class_code "="; tss_id "TSS15535"; p_id "P15463";
chr5	hg19_knownGene	exon	96126215	96126346	.	-	.	gene_id "XLOC_016831"; transcript_id "5_00044080"; exon_number "11"; gene_name "uc003kmn.2"; oId "uc003kmn.2"; nearest_ref "uc003kmn.2"; class_code "="; tss_id "TSS15535"; p_id "P15463";
chr5	hg19_knownGene	exon	96127764	96127895	.	-	.	gene_id "XLOC_016831"; transcript_id "5_00044080"; exon_number "12"; gene_name "uc003kmn.2"; oId "uc003kmn.2"; nearest_ref "uc003kmn.2"; class_code "="; tss_id "TSS15535"; p_id "P15463";
chr5	hg19_knownGene	exon	96129103	96129216	.	-	.	gene_id "XLOC_016831"; transcript_id "5_00044080"; exon_number "13"; gene_name "uc003kmn.2"; oId "uc003kmn.2"; nearest_ref "uc003kmn.2"; class_code "="; tss_id "TSS15535"; p_id "P15463";
chr5	hg19_knownGene	exon	96129506	96129660	.	-	.	gene_id "XLOC_016831"; transcript_id "5_00044080"; exon_number "14"; gene_name "uc003kmn.2"; oId "uc003kmn.2"; nearest_ref "uc003kmn.2"; class_code "="; tss_id "TSS15535"; p_id "P15463";
chr5	hg19_knownGene	exon	96130745	96130865	.	-	.	gene_id "XLOC_016831"; transcript_id "5_00044080"; exon_number "15"; gene_name "uc003kmn.2"; oId "uc003kmn.2"; nearest_ref "uc003kmn.2"; class_code "="; tss_id "TSS15535"; p_id "P15463";
chr5	hg19_knownGene	exon	96132878	96133012	.	-	.	gene_id "XLOC_016831"; transcript_id "5_00044080"; exon_number "16"; gene_name "uc003kmn.2"; oId "uc003kmn.2"; nearest_ref "uc003kmn.2"; class_code "="; tss_id "TSS15535"; p_id "P15463";
chr5	hg19_knownGene	exon	96136565	96136703	.	-	.	gene_id "XLOC_016831"; transcript_id "5_00044080"; exon_number "17"; gene_name "uc003kmn.2"; oId "uc003kmn.2"; nearest_ref "uc003kmn.2"; class_code "="; tss_id "TSS15535"; p_id "P15463";
chr5	hg19_knownGene	exon	96139106	96139646	.	-	.	gene_id "XLOC_016831"; transcript_id "5_00044080"; exon_number "18"; gene_name "uc003kmn.2"; oId "uc003kmn.2"; nearest_ref "uc003kmn.2"; class_code "="; tss_id "TSS15535"; p_id "P15463";
chr5	hg19_knownGene	exon	96149761	96149837	.	-	.	gene_id "XLOC_016831"; transcript_id "5_00044080"; exon_number "19"; gene_name "uc003kmn.2"; oId "uc003kmn.2"; nearest_ref "uc003kmn.2"; class_code "="; tss_id "TSS15535"; p_id "P15463";
chr5	hg19_knownGene	exon	96149731	96150013	.	-	.	gene_id "XLOC_016831"; transcript_id "5_00044081"; exon_number "1"; gene_name "uc003kmo.1"; oId "uc003kmo.1"; nearest_ref "uc003kmo.1"; class_code "="; tss_id "TSS15536";
chr5	hg19_knownGene	exon	96158640	96158820	.	-	.	gene_id "XLOC_016831"; transcript_id "5_00044081"; exon_number "2"; gene_name "uc003kmo.1"; oId "uc003kmo.1"; nearest_ref "uc003kmo.1"; class_code "="; tss_id "TSS15536";
chr5	hg19_knownGene	exon	96208989	96209081	.	-	.	gene_id "XLOC_016831"; transcript_id "5_00044081"; exon_number "3"; gene_name "uc003kmo.1"; oId "uc003kmo.1"; nearest_ref "uc003kmo.1"; class_code "="; tss_id "TSS15536";
chr5	hg19_knownGene	exon	96269826	96271513	.	-	.	gene_id "XLOC_016831"; transcript_id "5_00044081"; exon_number "4"; gene_name "uc003kmo.1"; oId "uc003kmo.1"; nearest_ref "uc003kmo.1"; class_code "="; tss_id "TSS15536";
chr5	Cufflinks	exon	96391676	96391897	.	-	.	gene_id "XLOC_016832"; transcript_id "5_00046160"; exon_number "1"; oId "SC4.25583.1"; class_code "u";
chr5	Cufflinks	exon	96392025	96392392	.	-	.	gene_id "XLOC_016833"; transcript_id "5_00047016"; exon_number "1"; oId "upf3.17633.1"; class_code "u";
chr5	hg19_knownGene	exon	96427575	96430739	.	-	.	gene_id "XLOC_016834"; transcript_id "5_00044083"; exon_number "1"; gene_name "uc003kmy.3"; oId "uc003kmy.3"; nearest_ref "uc003kmy.3"; class_code "="; tss_id "TSS15537"; p_id "P15466";
chr5	hg19_knownGene	exon	96432514	96432591	.	-	.	gene_id "XLOC_016834"; transcript_id "5_00044083"; exon_number "2"; gene_name "uc003kmy.3"; oId "uc003kmy.3"; nearest_ref "uc003kmy.3"; class_code "="; tss_id "TSS15537"; p_id "P15466";
chr5	hg19_knownGene	exon	96440894	96440989	.	-	.	gene_id "XLOC_016834"; transcript_id "5_00044083"; exon_number "3"; gene_name "uc003kmy.3"; oId "uc003kmy.3"; nearest_ref "uc003kmy.3"; class_code "="; tss_id "TSS15537"; p_id "P15466";
chr5	hg19_knownGene	exon	96443064	96443204	.	-	.	gene_id "XLOC_016834"; transcript_id "5_00044083"; exon_number "4"; gene_name "uc003kmy.3"; oId "uc003kmy.3"; nearest_ref "uc003kmy.3"; class_code "="; tss_id "TSS15537"; p_id "P15466";
chr5	hg19_knownGene	exon	96460170	96460333	.	-	.	gene_id "XLOC_016834"; transcript_id "5_00044083"; exon_number "5"; gene_name "uc003kmy.3"; oId "uc003kmy.3"; nearest_ref "uc003kmy.3"; class_code "="; tss_id "TSS15537"; p_id "P15466";
chr5	hg19_knownGene	exon	96478199	96478520	.	-	.	gene_id "XLOC_016834"; transcript_id "5_00044083"; exon_number "6"; gene_name "uc003kmy.3"; oId "uc003kmy.3"; nearest_ref "uc003kmy.3"; class_code "="; tss_id "TSS15537"; p_id "P15466";
chr5	hg19_knownGene	exon	96496572	96498929	.	-	.	gene_id "XLOC_016835"; transcript_id "5_00044084"; exon_number "1"; gene_name "uc003kmz.2"; oId "uc003kmz.2"; nearest_ref "uc003kmz.2"; class_code "="; tss_id "TSS15538"; p_id "P15467";
chr5	hg19_knownGene	exon	96500755	96500851	.	-	.	gene_id "XLOC_016835"; transcript_id "5_00044084"; exon_number "2"; gene_name "uc003kmz.2"; oId "uc003kmz.2"; nearest_ref "uc003kmz.2"; class_code "="; tss_id "TSS15538"; p_id "P15467";
chr5	hg19_knownGene	exon	96503171	96503695	.	-	.	gene_id "XLOC_016835"; transcript_id "5_00044084"; exon_number "3"; gene_name "uc003kmz.2"; oId "uc003kmz.2"; nearest_ref "uc003kmz.2"; class_code "="; tss_id "TSS15538"; p_id "P15467";
chr5	hg19_knownGene	exon	96504464	96504556	.	-	.	gene_id "XLOC_016835"; transcript_id "5_00044084"; exon_number "4"; gene_name "uc003kmz.2"; oId "uc003kmz.2"; nearest_ref "uc003kmz.2"; class_code "="; tss_id "TSS15538"; p_id "P15467";
chr5	hg19_knownGene	exon	96506910	96507101	.	-	.	gene_id "XLOC_016835"; transcript_id "5_00044084"; exon_number "5"; gene_name "uc003kmz.2"; oId "uc003kmz.2"; nearest_ref "uc003kmz.2"; class_code "="; tss_id "TSS15538"; p_id "P15467";
chr5	hg19_knownGene	exon	96508879	96508967	.	-	.	gene_id "XLOC_016835"; transcript_id "5_00044084"; exon_number "6"; gene_name "uc003kmz.2"; oId "uc003kmz.2"; nearest_ref "uc003kmz.2"; class_code "="; tss_id "TSS15538"; p_id "P15467";
chr5	hg19_knownGene	exon	96512820	96512995	.	-	.	gene_id "XLOC_016835"; transcript_id "5_00044084"; exon_number "7"; gene_name "uc003kmz.2"; oId "uc003kmz.2"; nearest_ref "uc003kmz.2"; class_code "="; tss_id "TSS15538"; p_id "P15467";
chr5	hg19_knownGene	exon	96513436	96513552	.	-	.	gene_id "XLOC_016835"; transcript_id "5_00044084"; exon_number "8"; gene_name "uc003kmz.2"; oId "uc003kmz.2"; nearest_ref "uc003kmz.2"; class_code "="; tss_id "TSS15538"; p_id "P15467";
chr5	hg19_knownGene	exon	96514759	96514897	.	-	.	gene_id "XLOC_016835"; transcript_id "5_00044084"; exon_number "9"; gene_name "uc003kmz.2"; oId "uc003kmz.2"; nearest_ref "uc003kmz.2"; class_code "="; tss_id "TSS15538"; p_id "P15467";
chr5	hg19_knownGene	exon	96518830	96519005	.	-	.	gene_id "XLOC_016835"; transcript_id "5_00044084"; exon_number "10"; gene_name "uc003kmz.2"; oId "uc003kmz.2"; nearest_ref "uc003kmz.2"; class_code "="; tss_id "TSS15538"; p_id "P15467";
chr5	Cufflinks	exon	96496572	96498929	.	-	.	gene_id "XLOC_016835"; transcript_id "5_00048389"; exon_number "1"; gene_name "uc003kna.3"; oId "upf1_r4.30409.2"; nearest_ref "uc003kna.3"; class_code "j"; tss_id "TSS15539";
chr5	Cufflinks	exon	96500755	96500851	.	-	.	gene_id "XLOC_016835"; transcript_id "5_00048389"; exon_number "2"; gene_name "uc003kna.3"; oId "upf1_r4.30409.2"; nearest_ref "uc003kna.3"; class_code "j"; tss_id "TSS15539";
chr5	Cufflinks	exon	96503171	96503695	.	-	.	gene_id "XLOC_016835"; transcript_id "5_00048389"; exon_number "3"; gene_name "uc003kna.3"; oId "upf1_r4.30409.2"; nearest_ref "uc003kna.3"; class_code "j"; tss_id "TSS15539";
chr5	Cufflinks	exon	96504464	96504556	.	-	.	gene_id "XLOC_016835"; transcript_id "5_00048389"; exon_number "4"; gene_name "uc003kna.3"; oId "upf1_r4.30409.2"; nearest_ref "uc003kna.3"; class_code "j"; tss_id "TSS15539";
chr5	Cufflinks	exon	96506910	96507101	.	-	.	gene_id "XLOC_016835"; transcript_id "5_00048389"; exon_number "5"; gene_name "uc003kna.3"; oId "upf1_r4.30409.2"; nearest_ref "uc003kna.3"; class_code "j"; tss_id "TSS15539";
chr5	Cufflinks	exon	96508879	96508967	.	-	.	gene_id "XLOC_016835"; transcript_id "5_00048389"; exon_number "6"; gene_name "uc003kna.3"; oId "upf1_r4.30409.2"; nearest_ref "uc003kna.3"; class_code "j"; tss_id "TSS15539";
chr5	Cufflinks	exon	96510921	96511019	.	-	.	gene_id "XLOC_016835"; transcript_id "5_00048389"; exon_number "7"; gene_name "uc003kna.3"; oId "upf1_r4.30409.2"; nearest_ref "uc003kna.3"; class_code "j"; tss_id "TSS15539";
chr5	Cufflinks	exon	96512820	96512995	.	-	.	gene_id "XLOC_016835"; transcript_id "5_00048389"; exon_number "8"; gene_name "uc003kna.3"; oId "upf1_r4.30409.2"; nearest_ref "uc003kna.3"; class_code "j"; tss_id "TSS15539";
chr5	Cufflinks	exon	96513436	96513552	.	-	.	gene_id "XLOC_016835"; transcript_id "5_00048389"; exon_number "9"; gene_name "uc003kna.3"; oId "upf1_r4.30409.2"; nearest_ref "uc003kna.3"; class_code "j"; tss_id "TSS15539";
chr5	Cufflinks	exon	96514759	96514897	.	-	.	gene_id "XLOC_016835"; transcript_id "5_00048389"; exon_number "10"; gene_name "uc003kna.3"; oId "upf1_r4.30409.2"; nearest_ref "uc003kna.3"; class_code "j"; tss_id "TSS15539";
chr5	Cufflinks	exon	96518830	96519160	.	-	.	gene_id "XLOC_016835"; transcript_id "5_00048389"; exon_number "11"; gene_name "uc003kna.3"; oId "upf1_r4.30409.2"; nearest_ref "uc003kna.3"; class_code "j"; tss_id "TSS15539";
chr5	Cufflinks	exon	96502000	96502056	.	-	.	gene_id "XLOC_016835"; transcript_id "5_00047017"; exon_number "1"; gene_name "uc003kna.3"; oId "upf3.17359.2"; nearest_ref "uc003kna.3"; class_code "j"; tss_id "TSS15539";
chr5	Cufflinks	exon	96503171	96503695	.	-	.	gene_id "XLOC_016835"; transcript_id "5_00047017"; exon_number "2"; gene_name "uc003kna.3"; oId "upf3.17359.2"; nearest_ref "uc003kna.3"; class_code "j"; tss_id "TSS15539";
chr5	Cufflinks	exon	96504464	96504556	.	-	.	gene_id "XLOC_016835"; transcript_id "5_00047017"; exon_number "3"; gene_name "uc003kna.3"; oId "upf3.17359.2"; nearest_ref "uc003kna.3"; class_code "j"; tss_id "TSS15539";
chr5	Cufflinks	exon	96506910	96507101	.	-	.	gene_id "XLOC_016835"; transcript_id "5_00047017"; exon_number "4"; gene_name "uc003kna.3"; oId "upf3.17359.2"; nearest_ref "uc003kna.3"; class_code "j"; tss_id "TSS15539";
chr5	Cufflinks	exon	96508879	96508967	.	-	.	gene_id "XLOC_016835"; transcript_id "5_00047017"; exon_number "5"; gene_name "uc003kna.3"; oId "upf3.17359.2"; nearest_ref "uc003kna.3"; class_code "j"; tss_id "TSS15539";
chr5	Cufflinks	exon	96512820	96512995	.	-	.	gene_id "XLOC_016835"; transcript_id "5_00047017"; exon_number "6"; gene_name "uc003kna.3"; oId "upf3.17359.2"; nearest_ref "uc003kna.3"; class_code "j"; tss_id "TSS15539";
chr5	Cufflinks	exon	96513436	96513552	.	-	.	gene_id "XLOC_016835"; transcript_id "5_00047017"; exon_number "7"; gene_name "uc003kna.3"; oId "upf3.17359.2"; nearest_ref "uc003kna.3"; class_code "j"; tss_id "TSS15539";
chr5	Cufflinks	exon	96514759	96514897	.	-	.	gene_id "XLOC_016835"; transcript_id "5_00047017"; exon_number "8"; gene_name "uc003kna.3"; oId "upf3.17359.2"; nearest_ref "uc003kna.3"; class_code "j"; tss_id "TSS15539";
chr5	Cufflinks	exon	96518830	96519159	.	-	.	gene_id "XLOC_016835"; transcript_id "5_00047017"; exon_number "9"; gene_name "uc003kna.3"; oId "upf3.17359.2"; nearest_ref "uc003kna.3"; class_code "j"; tss_id "TSS15539";
chr5	hg19_knownGene	exon	96502450	96503695	.	-	.	gene_id "XLOC_016835"; transcript_id "5_00044085"; exon_number "1"; gene_name "uc003kna.3"; oId "uc003kna.3"; nearest_ref "uc003kna.3"; class_code "="; tss_id "TSS15538"; p_id "P15468";
chr5	hg19_knownGene	exon	96504464	96504556	.	-	.	gene_id "XLOC_016835"; transcript_id "5_00044085"; exon_number "2"; gene_name "uc003kna.3"; oId "uc003kna.3"; nearest_ref "uc003kna.3"; class_code "="; tss_id "TSS15538"; p_id "P15468";
chr5	hg19_knownGene	exon	96506910	96507101	.	-	.	gene_id "XLOC_016835"; transcript_id "5_00044085"; exon_number "3"; gene_name "uc003kna.3"; oId "uc003kna.3"; nearest_ref "uc003kna.3"; class_code "="; tss_id "TSS15538"; p_id "P15468";
chr5	hg19_knownGene	exon	96508879	96508967	.	-	.	gene_id "XLOC_016835"; transcript_id "5_00044085"; exon_number "4"; gene_name "uc003kna.3"; oId "uc003kna.3"; nearest_ref "uc003kna.3"; class_code "="; tss_id "TSS15538"; p_id "P15468";
chr5	hg19_knownGene	exon	96512820	96512995	.	-	.	gene_id "XLOC_016835"; transcript_id "5_00044085"; exon_number "5"; gene_name "uc003kna.3"; oId "uc003kna.3"; nearest_ref "uc003kna.3"; class_code "="; tss_id "TSS15538"; p_id "P15468";
chr5	hg19_knownGene	exon	96513436	96513552	.	-	.	gene_id "XLOC_016835"; transcript_id "5_00044085"; exon_number "6"; gene_name "uc003kna.3"; oId "uc003kna.3"; nearest_ref "uc003kna.3"; class_code "="; tss_id "TSS15538"; p_id "P15468";
chr5	hg19_knownGene	exon	96514759	96514897	.	-	.	gene_id "XLOC_016835"; transcript_id "5_00044085"; exon_number "7"; gene_name "uc003kna.3"; oId "uc003kna.3"; nearest_ref "uc003kna.3"; class_code "="; tss_id "TSS15538"; p_id "P15468";
chr5	hg19_knownGene	exon	96518830	96519005	.	-	.	gene_id "XLOC_016835"; transcript_id "5_00044085"; exon_number "8"; gene_name "uc003kna.3"; oId "uc003kna.3"; nearest_ref "uc003kna.3"; class_code "="; tss_id "TSS15538"; p_id "P15468";
chr5	Cufflinks	exon	96503254	96503695	.	-	.	gene_id "XLOC_016835"; transcript_id "5_00046161"; exon_number "1"; gene_name "uc003kna.3"; oId "SC4.25584.3"; nearest_ref "uc003kna.3"; class_code "j"; tss_id "TSS15540";
chr5	Cufflinks	exon	96504464	96504556	.	-	.	gene_id "XLOC_016835"; transcript_id "5_00046161"; exon_number "2"; gene_name "uc003kna.3"; oId "SC4.25584.3"; nearest_ref "uc003kna.3"; class_code "j"; tss_id "TSS15540";
chr5	Cufflinks	exon	96506910	96507101	.	-	.	gene_id "XLOC_016835"; transcript_id "5_00046161"; exon_number "3"; gene_name "uc003kna.3"; oId "SC4.25584.3"; nearest_ref "uc003kna.3"; class_code "j"; tss_id "TSS15540";
chr5	Cufflinks	exon	96508879	96508967	.	-	.	gene_id "XLOC_016835"; transcript_id "5_00046161"; exon_number "4"; gene_name "uc003kna.3"; oId "SC4.25584.3"; nearest_ref "uc003kna.3"; class_code "j"; tss_id "TSS15540";
chr5	Cufflinks	exon	96512820	96512995	.	-	.	gene_id "XLOC_016835"; transcript_id "5_00046161"; exon_number "5"; gene_name "uc003kna.3"; oId "SC4.25584.3"; nearest_ref "uc003kna.3"; class_code "j"; tss_id "TSS15540";
chr5	Cufflinks	exon	96513436	96513552	.	-	.	gene_id "XLOC_016835"; transcript_id "5_00046161"; exon_number "6"; gene_name "uc003kna.3"; oId "SC4.25584.3"; nearest_ref "uc003kna.3"; class_code "j"; tss_id "TSS15540";
chr5	Cufflinks	exon	96514690	96514697	.	-	.	gene_id "XLOC_016835"; transcript_id "5_00046161"; exon_number "7"; gene_name "uc003kna.3"; oId "SC4.25584.3"; nearest_ref "uc003kna.3"; class_code "j"; tss_id "TSS15540";
chr5	Cufflinks	exon	97728698	97729003	.	-	.	gene_id "XLOC_016836"; transcript_id "5_00044086"; exon_number "1"; oId "SC3.16519.1"; class_code ".";
chr5	hg19_knownGene	exon	98105323	98106888	.	-	.	gene_id "XLOC_016837"; transcript_id "5_00044088"; exon_number "1"; gene_name "uc003kne.2"; oId "uc003kne.2"; nearest_ref "uc003kne.2"; class_code "="; tss_id "TSS15541";
chr5	hg19_knownGene	exon	98108326	98108788	.	-	.	gene_id "XLOC_016837"; transcript_id "5_00044088"; exon_number "2"; gene_name "uc003kne.2"; oId "uc003kne.2"; nearest_ref "uc003kne.2"; class_code "="; tss_id "TSS15541";
chr5	Cufflinks	exon	98105323	98106888	.	-	.	gene_id "XLOC_016837"; transcript_id "5_00044087"; exon_number "1"; gene_name "uc003knd.2"; oId "uc003knd.2_ext"; nearest_ref "uc003knd.2"; class_code "="; tss_id "TSS15541";
chr5	Cufflinks	exon	98108326	98108502	.	-	.	gene_id "XLOC_016837"; transcript_id "5_00044087"; exon_number "2"; gene_name "uc003knd.2"; oId "uc003knd.2_ext"; nearest_ref "uc003knd.2"; class_code "="; tss_id "TSS15541";
chr5	Cufflinks	exon	98108671	98108788	.	-	.	gene_id "XLOC_016837"; transcript_id "5_00044087"; exon_number "3"; gene_name "uc003knd.2"; oId "uc003knd.2_ext"; nearest_ref "uc003knd.2"; class_code "="; tss_id "TSS15541";
chr5	Cufflinks	exon	98107992	98108210	.	-	.	gene_id "XLOC_016838"; transcript_id "5_00048391"; exon_number "1"; gene_name "uc003kne.2"; oId "upf1_r4.30435.1"; nearest_ref "uc003kne.2"; class_code "i";
chr5	Cufflinks	exon	98123005	98123484	.	-	.	gene_id "XLOC_016839"; transcript_id "5_00048392"; exon_number "1"; gene_name "uc003knc.2"; oId "upf1_r4.30436.1"; nearest_ref "uc003knc.2"; class_code "i";
chr5	Cufflinks	exon	98189688	98190177	.	-	.	gene_id "XLOC_016840"; transcript_id "5_00044089"; exon_number "1"; gene_name "uc003knf.2"; oId "SC3.16522.1"; nearest_ref "uc003knf.2"; class_code "p";
chr5	hg19_knownGene	exon	98190909	98192429	.	-	.	gene_id "XLOC_016841"; transcript_id "5_00044090"; exon_number "1"; gene_name "uc010jbn.2"; oId "uc010jbn.2"; nearest_ref "uc010jbn.2"; class_code "="; tss_id "TSS15542"; p_id "P15470";
chr5	hg19_knownGene	exon	98193884	98194094	.	-	.	gene_id "XLOC_016841"; transcript_id "5_00044090"; exon_number "2"; gene_name "uc010jbn.2"; oId "uc010jbn.2"; nearest_ref "uc010jbn.2"; class_code "="; tss_id "TSS15542"; p_id "P15470";
chr5	hg19_knownGene	exon	98194668	98194719	.	-	.	gene_id "XLOC_016841"; transcript_id "5_00044090"; exon_number "3"; gene_name "uc010jbn.2"; oId "uc010jbn.2"; nearest_ref "uc010jbn.2"; class_code "="; tss_id "TSS15542"; p_id "P15470";
chr5	hg19_knownGene	exon	98195676	98195772	.	-	.	gene_id "XLOC_016841"; transcript_id "5_00044090"; exon_number "4"; gene_name "uc010jbn.2"; oId "uc010jbn.2"; nearest_ref "uc010jbn.2"; class_code "="; tss_id "TSS15542"; p_id "P15470";
chr5	hg19_knownGene	exon	98199112	98199290	.	-	.	gene_id "XLOC_016841"; transcript_id "5_00044090"; exon_number "5"; gene_name "uc010jbn.2"; oId "uc010jbn.2"; nearest_ref "uc010jbn.2"; class_code "="; tss_id "TSS15542"; p_id "P15470";
chr5	hg19_knownGene	exon	98204199	98204339	.	-	.	gene_id "XLOC_016841"; transcript_id "5_00044090"; exon_number "6"; gene_name "uc010jbn.2"; oId "uc010jbn.2"; nearest_ref "uc010jbn.2"; class_code "="; tss_id "TSS15542"; p_id "P15470";
chr5	hg19_knownGene	exon	98205458	98205586	.	-	.	gene_id "XLOC_016841"; transcript_id "5_00044090"; exon_number "7"; gene_name "uc010jbn.2"; oId "uc010jbn.2"; nearest_ref "uc010jbn.2"; class_code "="; tss_id "TSS15542"; p_id "P15470";
chr5	hg19_knownGene	exon	98206391	98206507	.	-	.	gene_id "XLOC_016841"; transcript_id "5_00044090"; exon_number "8"; gene_name "uc010jbn.2"; oId "uc010jbn.2"; nearest_ref "uc010jbn.2"; class_code "="; tss_id "TSS15542"; p_id "P15470";
chr5	hg19_knownGene	exon	98207755	98208259	.	-	.	gene_id "XLOC_016841"; transcript_id "5_00044090"; exon_number "9"; gene_name "uc010jbn.2"; oId "uc010jbn.2"; nearest_ref "uc010jbn.2"; class_code "="; tss_id "TSS15542"; p_id "P15470";
chr5	hg19_knownGene	exon	98209297	98209427	.	-	.	gene_id "XLOC_016841"; transcript_id "5_00044090"; exon_number "10"; gene_name "uc010jbn.2"; oId "uc010jbn.2"; nearest_ref "uc010jbn.2"; class_code "="; tss_id "TSS15542"; p_id "P15470";
chr5	hg19_knownGene	exon	98190909	98192429	.	-	.	gene_id "XLOC_016841"; transcript_id "5_00044091"; exon_number "1"; gene_name "uc003knf.2"; oId "uc003knf.2"; nearest_ref "uc003knf.2"; class_code "="; tss_id "TSS15543"; p_id "P15469";
chr5	hg19_knownGene	exon	98193884	98194094	.	-	.	gene_id "XLOC_016841"; transcript_id "5_00044091"; exon_number "2"; gene_name "uc003knf.2"; oId "uc003knf.2"; nearest_ref "uc003knf.2"; class_code "="; tss_id "TSS15543"; p_id "P15469";
chr5	hg19_knownGene	exon	98194668	98194719	.	-	.	gene_id "XLOC_016841"; transcript_id "5_00044091"; exon_number "3"; gene_name "uc003knf.2"; oId "uc003knf.2"; nearest_ref "uc003knf.2"; class_code "="; tss_id "TSS15543"; p_id "P15469";
chr5	hg19_knownGene	exon	98195676	98195772	.	-	.	gene_id "XLOC_016841"; transcript_id "5_00044091"; exon_number "4"; gene_name "uc003knf.2"; oId "uc003knf.2"; nearest_ref "uc003knf.2"; class_code "="; tss_id "TSS15543"; p_id "P15469";
chr5	hg19_knownGene	exon	98199112	98199290	.	-	.	gene_id "XLOC_016841"; transcript_id "5_00044091"; exon_number "5"; gene_name "uc003knf.2"; oId "uc003knf.2"; nearest_ref "uc003knf.2"; class_code "="; tss_id "TSS15543"; p_id "P15469";
chr5	hg19_knownGene	exon	98204199	98204339	.	-	.	gene_id "XLOC_016841"; transcript_id "5_00044091"; exon_number "6"; gene_name "uc003knf.2"; oId "uc003knf.2"; nearest_ref "uc003knf.2"; class_code "="; tss_id "TSS15543"; p_id "P15469";
chr5	hg19_knownGene	exon	98205458	98205586	.	-	.	gene_id "XLOC_016841"; transcript_id "5_00044091"; exon_number "7"; gene_name "uc003knf.2"; oId "uc003knf.2"; nearest_ref "uc003knf.2"; class_code "="; tss_id "TSS15543"; p_id "P15469";
chr5	hg19_knownGene	exon	98206391	98206507	.	-	.	gene_id "XLOC_016841"; transcript_id "5_00044091"; exon_number "8"; gene_name "uc003knf.2"; oId "uc003knf.2"; nearest_ref "uc003knf.2"; class_code "="; tss_id "TSS15543"; p_id "P15469";
chr5	hg19_knownGene	exon	98207755	98207905	.	-	.	gene_id "XLOC_016841"; transcript_id "5_00044091"; exon_number "9"; gene_name "uc003knf.2"; oId "uc003knf.2"; nearest_ref "uc003knf.2"; class_code "="; tss_id "TSS15543"; p_id "P15469";
chr5	hg19_knownGene	exon	98208121	98208259	.	-	.	gene_id "XLOC_016841"; transcript_id "5_00044091"; exon_number "10"; gene_name "uc003knf.2"; oId "uc003knf.2"; nearest_ref "uc003knf.2"; class_code "="; tss_id "TSS15543"; p_id "P15469";
chr5	hg19_knownGene	exon	98209297	98209427	.	-	.	gene_id "XLOC_016841"; transcript_id "5_00044091"; exon_number "11"; gene_name "uc003knf.2"; oId "uc003knf.2"; nearest_ref "uc003knf.2"; class_code "="; tss_id "TSS15543"; p_id "P15469";
chr5	hg19_knownGene	exon	98210776	98210817	.	-	.	gene_id "XLOC_016841"; transcript_id "5_00044091"; exon_number "12"; gene_name "uc003knf.2"; oId "uc003knf.2"; nearest_ref "uc003knf.2"; class_code "="; tss_id "TSS15543"; p_id "P15469";
chr5	hg19_knownGene	exon	98212102	98212262	.	-	.	gene_id "XLOC_016841"; transcript_id "5_00044091"; exon_number "13"; gene_name "uc003knf.2"; oId "uc003knf.2"; nearest_ref "uc003knf.2"; class_code "="; tss_id "TSS15543"; p_id "P15469";
chr5	hg19_knownGene	exon	98215256	98215432	.	-	.	gene_id "XLOC_016841"; transcript_id "5_00044091"; exon_number "14"; gene_name "uc003knf.2"; oId "uc003knf.2"; nearest_ref "uc003knf.2"; class_code "="; tss_id "TSS15543"; p_id "P15469";
chr5	hg19_knownGene	exon	98216780	98216875	.	-	.	gene_id "XLOC_016841"; transcript_id "5_00044091"; exon_number "15"; gene_name "uc003knf.2"; oId "uc003knf.2"; nearest_ref "uc003knf.2"; class_code "="; tss_id "TSS15543"; p_id "P15469";
chr5	hg19_knownGene	exon	98216983	98217079	.	-	.	gene_id "XLOC_016841"; transcript_id "5_00044091"; exon_number "16"; gene_name "uc003knf.2"; oId "uc003knf.2"; nearest_ref "uc003knf.2"; class_code "="; tss_id "TSS15543"; p_id "P15469";
chr5	hg19_knownGene	exon	98217679	98217827	.	-	.	gene_id "XLOC_016841"; transcript_id "5_00044091"; exon_number "17"; gene_name "uc003knf.2"; oId "uc003knf.2"; nearest_ref "uc003knf.2"; class_code "="; tss_id "TSS15543"; p_id "P15469";
chr5	hg19_knownGene	exon	98218792	98218941	.	-	.	gene_id "XLOC_016841"; transcript_id "5_00044091"; exon_number "18"; gene_name "uc003knf.2"; oId "uc003knf.2"; nearest_ref "uc003knf.2"; class_code "="; tss_id "TSS15543"; p_id "P15469";
chr5	hg19_knownGene	exon	98221282	98221353	.	-	.	gene_id "XLOC_016841"; transcript_id "5_00044091"; exon_number "19"; gene_name "uc003knf.2"; oId "uc003knf.2"; nearest_ref "uc003knf.2"; class_code "="; tss_id "TSS15543"; p_id "P15469";
chr5	hg19_knownGene	exon	98223792	98223944	.	-	.	gene_id "XLOC_016841"; transcript_id "5_00044091"; exon_number "20"; gene_name "uc003knf.2"; oId "uc003knf.2"; nearest_ref "uc003knf.2"; class_code "="; tss_id "TSS15543"; p_id "P15469";
chr5	hg19_knownGene	exon	98224780	98224942	.	-	.	gene_id "XLOC_016841"; transcript_id "5_00044091"; exon_number "21"; gene_name "uc003knf.2"; oId "uc003knf.2"; nearest_ref "uc003knf.2"; class_code "="; tss_id "TSS15543"; p_id "P15469";
chr5	hg19_knownGene	exon	98228229	98228417	.	-	.	gene_id "XLOC_016841"; transcript_id "5_00044091"; exon_number "22"; gene_name "uc003knf.2"; oId "uc003knf.2"; nearest_ref "uc003knf.2"; class_code "="; tss_id "TSS15543"; p_id "P15469";
chr5	hg19_knownGene	exon	98229120	98229310	.	-	.	gene_id "XLOC_016841"; transcript_id "5_00044091"; exon_number "23"; gene_name "uc003knf.2"; oId "uc003knf.2"; nearest_ref "uc003knf.2"; class_code "="; tss_id "TSS15543"; p_id "P15469";
chr5	hg19_knownGene	exon	98230301	98230390	.	-	.	gene_id "XLOC_016841"; transcript_id "5_00044091"; exon_number "24"; gene_name "uc003knf.2"; oId "uc003knf.2"; nearest_ref "uc003knf.2"; class_code "="; tss_id "TSS15543"; p_id "P15469";
chr5	hg19_knownGene	exon	98231930	98232146	.	-	.	gene_id "XLOC_016841"; transcript_id "5_00044091"; exon_number "25"; gene_name "uc003knf.2"; oId "uc003knf.2"; nearest_ref "uc003knf.2"; class_code "="; tss_id "TSS15543"; p_id "P15469";
chr5	hg19_knownGene	exon	98232897	98233024	.	-	.	gene_id "XLOC_016841"; transcript_id "5_00044091"; exon_number "26"; gene_name "uc003knf.2"; oId "uc003knf.2"; nearest_ref "uc003knf.2"; class_code "="; tss_id "TSS15543"; p_id "P15469";
chr5	hg19_knownGene	exon	98233960	98234138	.	-	.	gene_id "XLOC_016841"; transcript_id "5_00044091"; exon_number "27"; gene_name "uc003knf.2"; oId "uc003knf.2"; nearest_ref "uc003knf.2"; class_code "="; tss_id "TSS15543"; p_id "P15469";
chr5	hg19_knownGene	exon	98234368	98234468	.	-	.	gene_id "XLOC_016841"; transcript_id "5_00044091"; exon_number "28"; gene_name "uc003knf.2"; oId "uc003knf.2"; nearest_ref "uc003knf.2"; class_code "="; tss_id "TSS15543"; p_id "P15469";
chr5	hg19_knownGene	exon	98235184	98235409	.	-	.	gene_id "XLOC_016841"; transcript_id "5_00044091"; exon_number "29"; gene_name "uc003knf.2"; oId "uc003knf.2"; nearest_ref "uc003knf.2"; class_code "="; tss_id "TSS15543"; p_id "P15469";
chr5	hg19_knownGene	exon	98236515	98236786	.	-	.	gene_id "XLOC_016841"; transcript_id "5_00044091"; exon_number "30"; gene_name "uc003knf.2"; oId "uc003knf.2"; nearest_ref "uc003knf.2"; class_code "="; tss_id "TSS15543"; p_id "P15469";
chr5	hg19_knownGene	exon	98236890	98237039	.	-	.	gene_id "XLOC_016841"; transcript_id "5_00044091"; exon_number "31"; gene_name "uc003knf.2"; oId "uc003knf.2"; nearest_ref "uc003knf.2"; class_code "="; tss_id "TSS15543"; p_id "P15469";
chr5	hg19_knownGene	exon	98238604	98238668	.	-	.	gene_id "XLOC_016841"; transcript_id "5_00044091"; exon_number "32"; gene_name "uc003knf.2"; oId "uc003knf.2"; nearest_ref "uc003knf.2"; class_code "="; tss_id "TSS15543"; p_id "P15469";
chr5	hg19_knownGene	exon	98239496	98239612	.	-	.	gene_id "XLOC_016841"; transcript_id "5_00044091"; exon_number "33"; gene_name "uc003knf.2"; oId "uc003knf.2"; nearest_ref "uc003knf.2"; class_code "="; tss_id "TSS15543"; p_id "P15469";
chr5	hg19_knownGene	exon	98240601	98240802	.	-	.	gene_id "XLOC_016841"; transcript_id "5_00044091"; exon_number "34"; gene_name "uc003knf.2"; oId "uc003knf.2"; nearest_ref "uc003knf.2"; class_code "="; tss_id "TSS15543"; p_id "P15469";
chr5	hg19_knownGene	exon	98262038	98262238	.	-	.	gene_id "XLOC_016841"; transcript_id "5_00044091"; exon_number "35"; gene_name "uc003knf.2"; oId "uc003knf.2"; nearest_ref "uc003knf.2"; class_code "="; tss_id "TSS15543"; p_id "P15469";
chr5	hg19_knownGene	exon	98858474	98858509	.	-	.	gene_id "XLOC_016842"; transcript_id "5_00044092"; exon_number "1"; gene_name "uc011cuu.1"; oId "uc011cuu.1"; nearest_ref "uc011cuu.1"; class_code "=";
chr5	hg19_knownGene	exon	98860479	98860510	.	-	.	gene_id "XLOC_016843"; transcript_id "5_00044093"; exon_number "1"; gene_name "uc011cuv.1"; oId "uc011cuv.1"; nearest_ref "uc011cuv.1"; class_code "=";
chr5	Cufflinks	exon	99385096	99385176	.	-	.	gene_id "XLOC_016844"; transcript_id "5_00044094"; exon_number "1"; oId "SC3.16526.1"; class_code "u";
chr5	Cufflinks	exon	99709127	99709876	.	-	.	gene_id "XLOC_016845"; transcript_id "5_00048393"; exon_number "1"; oId "upf1_r4.30439.1"; class_code "u";
chr5	Cufflinks	exon	99712767	99712867	.	-	.	gene_id "XLOC_016846"; transcript_id "5_00048394"; exon_number "1"; oId "upf1_r4.30440.1"; class_code "u";
chr5	hg19_knownGene	exon	99715209	99715546	.	-	.	gene_id "XLOC_016847"; transcript_id "5_00044095"; exon_number "1"; gene_name "uc011cuw.1"; oId "uc011cuw.1"; nearest_ref "uc011cuw.1"; class_code "="; tss_id "TSS15544";
chr5	hg19_knownGene	exon	99715791	99715939	.	-	.	gene_id "XLOC_016847"; transcript_id "5_00044095"; exon_number "2"; gene_name "uc011cuw.1"; oId "uc011cuw.1"; nearest_ref "uc011cuw.1"; class_code "="; tss_id "TSS15544";
chr5	hg19_knownGene	exon	99716915	99717102	.	-	.	gene_id "XLOC_016847"; transcript_id "5_00044095"; exon_number "3"; gene_name "uc011cuw.1"; oId "uc011cuw.1"; nearest_ref "uc011cuw.1"; class_code "="; tss_id "TSS15544";
chr5	hg19_knownGene	exon	99723933	99723958	.	-	.	gene_id "XLOC_016847"; transcript_id "5_00044095"; exon_number "4"; gene_name "uc011cuw.1"; oId "uc011cuw.1"; nearest_ref "uc011cuw.1"; class_code "="; tss_id "TSS15544";
chr5	Cufflinks	exon	99780982	99781262	.	-	.	gene_id "XLOC_016848"; transcript_id "5_00048395"; exon_number "1"; oId "upf1_r4.30441.1"; class_code "u";
chr5	Cufflinks	exon	99785459	99786801	.	-	.	gene_id "XLOC_016849"; transcript_id "5_00044096"; exon_number "1"; gene_name "uc003kni.2"; oId "uc003kni.2_ext"; nearest_ref "uc003kni.2"; class_code "="; tss_id "TSS15545";
chr5	Cufflinks	exon	99854234	99854315	.	-	.	gene_id "XLOC_016849"; transcript_id "5_00044096"; exon_number "2"; gene_name "uc003kni.2"; oId "uc003kni.2_ext"; nearest_ref "uc003kni.2"; class_code "="; tss_id "TSS15545";
chr5	Cufflinks	exon	99862010	99862053	.	-	.	gene_id "XLOC_016849"; transcript_id "5_00044096"; exon_number "3"; gene_name "uc003kni.2"; oId "uc003kni.2_ext"; nearest_ref "uc003kni.2"; class_code "="; tss_id "TSS15545";
chr5	Cufflinks	exon	99869784	99869856	.	-	.	gene_id "XLOC_016849"; transcript_id "5_00044096"; exon_number "4"; gene_name "uc003kni.2"; oId "uc003kni.2_ext"; nearest_ref "uc003kni.2"; class_code "="; tss_id "TSS15545";
chr5	Cufflinks	exon	99870865	99870945	.	-	.	gene_id "XLOC_016849"; transcript_id "5_00044096"; exon_number "5"; gene_name "uc003kni.2"; oId "uc003kni.2_ext"; nearest_ref "uc003kni.2"; class_code "="; tss_id "TSS15545";
chr5	Cufflinks	exon	99853623	99853723	.	-	.	gene_id "XLOC_016850"; transcript_id "5_00046162"; exon_number "1"; gene_name "uc003kni.2"; oId "SC4.25601.1"; nearest_ref "uc003kni.2"; class_code "i";
chr5	hg19_knownGene	exon	100142640	100147833	.	-	.	gene_id "XLOC_016851"; transcript_id "5_00044097"; exon_number "1"; gene_name "uc003knk.2"; oId "uc003knk.2"; nearest_ref "uc003knk.2"; class_code "="; tss_id "TSS15546"; p_id "P15472";
chr5	hg19_knownGene	exon	100191807	100192100	.	-	.	gene_id "XLOC_016851"; transcript_id "5_00044097"; exon_number "2"; gene_name "uc003knk.2"; oId "uc003knk.2"; nearest_ref "uc003knk.2"; class_code "="; tss_id "TSS15546"; p_id "P15472";
chr5	hg19_knownGene	exon	100222047	100222304	.	-	.	gene_id "XLOC_016851"; transcript_id "5_00044097"; exon_number "3"; gene_name "uc003knk.2"; oId "uc003knk.2"; nearest_ref "uc003knk.2"; class_code "="; tss_id "TSS15546"; p_id "P15472";
chr5	hg19_knownGene	exon	100231358	100231489	.	-	.	gene_id "XLOC_016851"; transcript_id "5_00044097"; exon_number "4"; gene_name "uc003knk.2"; oId "uc003knk.2"; nearest_ref "uc003knk.2"; class_code "="; tss_id "TSS15546"; p_id "P15472";
chr5	hg19_knownGene	exon	100238547	100238987	.	-	.	gene_id "XLOC_016851"; transcript_id "5_00044097"; exon_number "5"; gene_name "uc003knk.2"; oId "uc003knk.2"; nearest_ref "uc003knk.2"; class_code "="; tss_id "TSS15546"; p_id "P15472";
chr5	hg19_knownGene	exon	100221016	100222304	.	-	.	gene_id "XLOC_016851"; transcript_id "5_00044098"; exon_number "1"; gene_name "uc003knl.2"; oId "uc003knl.2"; nearest_ref "uc003knl.2"; class_code "="; tss_id "TSS15546"; p_id "P15471";
chr5	hg19_knownGene	exon	100231358	100231489	.	-	.	gene_id "XLOC_016851"; transcript_id "5_00044098"; exon_number "2"; gene_name "uc003knl.2"; oId "uc003knl.2"; nearest_ref "uc003knl.2"; class_code "="; tss_id "TSS15546"; p_id "P15471";
chr5	hg19_knownGene	exon	100238547	100238987	.	-	.	gene_id "XLOC_016851"; transcript_id "5_00044098"; exon_number "3"; gene_name "uc003knl.2"; oId "uc003knl.2"; nearest_ref "uc003knl.2"; class_code "="; tss_id "TSS15546"; p_id "P15471";
chr5	Cufflinks	exon	100321003	100321299	.	-	.	gene_id "XLOC_016852"; transcript_id "5_00046163"; exon_number "1"; oId "upf1_r4.30445.1"; class_code ".";
chr5	Cufflinks	exon	100430213	100430605	.	-	.	gene_id "XLOC_016853"; transcript_id "5_00048396"; exon_number "1"; oId "upf1_r4.30444.1"; class_code "u";
chr5	Cufflinks	exon	100454808	100455423	.	-	.	gene_id "XLOC_016854"; transcript_id "5_00046165"; exon_number "1"; oId "SC4.25606.1"; class_code "u"; tss_id "TSS15548";
chr5	Cufflinks	exon	100456646	100456659	.	-	.	gene_id "XLOC_016854"; transcript_id "5_00046165"; exon_number "2"; oId "SC4.25606.1"; class_code "u"; tss_id "TSS15548";
chr5	Cufflinks	exon	100454809	100455423	.	-	.	gene_id "XLOC_016854"; transcript_id "5_00047018"; exon_number "1"; oId "upf3.17372.1"; class_code "u"; tss_id "TSS15547";
chr5	Cufflinks	exon	100581497	100581583	.	-	.	gene_id "XLOC_016854"; transcript_id "5_00047018"; exon_number "2"; oId "upf3.17372.1"; class_code "u"; tss_id "TSS15547";
chr5	Cufflinks	exon	100602823	100602932	.	-	.	gene_id "XLOC_016854"; transcript_id "5_00047018"; exon_number "3"; oId "upf3.17372.1"; class_code "u"; tss_id "TSS15547";
chr5	Cufflinks	exon	100609270	100609360	.	-	.	gene_id "XLOC_016854"; transcript_id "5_00047018"; exon_number "4"; oId "upf3.17372.1"; class_code "u"; tss_id "TSS15547";
chr5	Cufflinks	exon	100454809	100455423	.	-	.	gene_id "XLOC_016854"; transcript_id "5_00047019"; exon_number "1"; oId "upf3.17372.2"; class_code "u"; tss_id "TSS15547";
chr5	Cufflinks	exon	100581497	100581583	.	-	.	gene_id "XLOC_016854"; transcript_id "5_00047019"; exon_number "2"; oId "upf3.17372.2"; class_code "u"; tss_id "TSS15547";
chr5	Cufflinks	exon	100602823	100602932	.	-	.	gene_id "XLOC_016854"; transcript_id "5_00047019"; exon_number "3"; oId "upf3.17372.2"; class_code "u"; tss_id "TSS15547";
chr5	Cufflinks	exon	100606444	100606528	.	-	.	gene_id "XLOC_016854"; transcript_id "5_00047019"; exon_number "4"; oId "upf3.17372.2"; class_code "u"; tss_id "TSS15547";
chr5	Cufflinks	exon	100609270	100609367	.	-	.	gene_id "XLOC_016854"; transcript_id "5_00047019"; exon_number "5"; oId "upf3.17372.2"; class_code "u"; tss_id "TSS15547";
chr5	Cufflinks	exon	100455021	100455423	.	-	.	gene_id "XLOC_016854"; transcript_id "5_00044100"; exon_number "1"; oId "SC3.16529.2"; class_code "u"; tss_id "TSS15547";
chr5	Cufflinks	exon	100456646	100456706	.	-	.	gene_id "XLOC_016854"; transcript_id "5_00044100"; exon_number "2"; oId "SC3.16529.2"; class_code "u"; tss_id "TSS15547";
chr5	Cufflinks	exon	100581497	100581583	.	-	.	gene_id "XLOC_016854"; transcript_id "5_00044100"; exon_number "3"; oId "SC3.16529.2"; class_code "u"; tss_id "TSS15547";
chr5	Cufflinks	exon	100602823	100602932	.	-	.	gene_id "XLOC_016854"; transcript_id "5_00044100"; exon_number "4"; oId "SC3.16529.2"; class_code "u"; tss_id "TSS15547";
chr5	Cufflinks	exon	100609270	100609328	.	-	.	gene_id "XLOC_016854"; transcript_id "5_00044100"; exon_number "5"; oId "SC3.16529.2"; class_code "u"; tss_id "TSS15547";
chr5	Cufflinks	exon	100455021	100455423	.	-	.	gene_id "XLOC_016854"; transcript_id "5_00044101"; exon_number "1"; oId "SC3.16529.1"; class_code "u"; tss_id "TSS15547";
chr5	Cufflinks	exon	100456646	100456706	.	-	.	gene_id "XLOC_016854"; transcript_id "5_00044101"; exon_number "2"; oId "SC3.16529.1"; class_code "u"; tss_id "TSS15547";
chr5	Cufflinks	exon	100581497	100581583	.	-	.	gene_id "XLOC_016854"; transcript_id "5_00044101"; exon_number "3"; oId "SC3.16529.1"; class_code "u"; tss_id "TSS15547";
chr5	Cufflinks	exon	100602823	100602932	.	-	.	gene_id "XLOC_016854"; transcript_id "5_00044101"; exon_number "4"; oId "SC3.16529.1"; class_code "u"; tss_id "TSS15547";
chr5	Cufflinks	exon	100606444	100606528	.	-	.	gene_id "XLOC_016854"; transcript_id "5_00044101"; exon_number "5"; oId "SC3.16529.1"; class_code "u"; tss_id "TSS15547";
chr5	Cufflinks	exon	100609270	100609340	.	-	.	gene_id "XLOC_016854"; transcript_id "5_00044101"; exon_number "6"; oId "SC3.16529.1"; class_code "u"; tss_id "TSS15547";
chr5	Cufflinks	exon	100464729	100464932	.	-	.	gene_id "XLOC_016854"; transcript_id "5_00046166"; exon_number "1"; oId "SC4.25610.1"; class_code "u"; tss_id "TSS15549";
chr5	Cufflinks	exon	100581497	100581583	.	-	.	gene_id "XLOC_016854"; transcript_id "5_00046166"; exon_number "2"; oId "SC4.25610.1"; class_code "u"; tss_id "TSS15549";
chr5	Cufflinks	exon	100602823	100602932	.	-	.	gene_id "XLOC_016854"; transcript_id "5_00046166"; exon_number "3"; oId "SC4.25610.1"; class_code "u"; tss_id "TSS15549";
chr5	Cufflinks	exon	100606444	100606528	.	-	.	gene_id "XLOC_016854"; transcript_id "5_00046166"; exon_number "4"; oId "SC4.25610.1"; class_code "u"; tss_id "TSS15549";
chr5	Cufflinks	exon	100607370	100607418	.	-	.	gene_id "XLOC_016854"; transcript_id "5_00046166"; exon_number "5"; oId "SC4.25610.1"; class_code "u"; tss_id "TSS15549";
chr5	Cufflinks	exon	100453487	100454755	.	-	.	gene_id "XLOC_016855"; transcript_id "5_00046164"; exon_number "1"; oId "SC4.25605.1"; class_code "u";
chr5	Cufflinks	exon	100562224	100562443	.	-	.	gene_id "XLOC_016856"; transcript_id "5_00046167"; exon_number "1"; oId "SC4.25611.1"; class_code "u";
chr5	Cufflinks	exon	100575561	100575752	.	-	.	gene_id "XLOC_016857"; transcript_id "5_00048401"; exon_number "1"; oId "upf1_r4.30449.1"; class_code "u";
chr5	Cufflinks	exon	101296891	101297389	.	-	.	gene_id "XLOC_016858"; transcript_id "5_00046170"; exon_number "1"; oId "SC4.25607.1"; class_code "u";
chr5	hg19_knownGene	exon	101569694	101572722	.	-	.	gene_id "XLOC_016859"; transcript_id "5_00044102"; exon_number "1"; gene_name "uc003knm.2"; oId "uc003knm.2"; nearest_ref "uc003knm.2"; class_code "="; tss_id "TSS15551"; p_id "P15473";
chr5	hg19_knownGene	exon	101574955	101575092	.	-	.	gene_id "XLOC_016859"; transcript_id "5_00044102"; exon_number "2"; gene_name "uc003knm.2"; oId "uc003knm.2"; nearest_ref "uc003knm.2"; class_code "="; tss_id "TSS15551"; p_id "P15473";
chr5	hg19_knownGene	exon	101576422	101576486	.	-	.	gene_id "XLOC_016859"; transcript_id "5_00044102"; exon_number "3"; gene_name "uc003knm.2"; oId "uc003knm.2"; nearest_ref "uc003knm.2"; class_code "="; tss_id "TSS15551"; p_id "P15473";
chr5	hg19_knownGene	exon	101582956	101583146	.	-	.	gene_id "XLOC_016859"; transcript_id "5_00044102"; exon_number "4"; gene_name "uc003knm.2"; oId "uc003knm.2"; nearest_ref "uc003knm.2"; class_code "="; tss_id "TSS15551"; p_id "P15473";
chr5	hg19_knownGene	exon	101585342	101585492	.	-	.	gene_id "XLOC_016859"; transcript_id "5_00044102"; exon_number "5"; gene_name "uc003knm.2"; oId "uc003knm.2"; nearest_ref "uc003knm.2"; class_code "="; tss_id "TSS15551"; p_id "P15473";
chr5	hg19_knownGene	exon	101592819	101593014	.	-	.	gene_id "XLOC_016859"; transcript_id "5_00044102"; exon_number "6"; gene_name "uc003knm.2"; oId "uc003knm.2"; nearest_ref "uc003knm.2"; class_code "="; tss_id "TSS15551"; p_id "P15473";
chr5	hg19_knownGene	exon	101593647	101593791	.	-	.	gene_id "XLOC_016859"; transcript_id "5_00044102"; exon_number "7"; gene_name "uc003knm.2"; oId "uc003knm.2"; nearest_ref "uc003knm.2"; class_code "="; tss_id "TSS15551"; p_id "P15473";
chr5	hg19_knownGene	exon	101595917	101596023	.	-	.	gene_id "XLOC_016859"; transcript_id "5_00044102"; exon_number "8"; gene_name "uc003knm.2"; oId "uc003knm.2"; nearest_ref "uc003knm.2"; class_code "="; tss_id "TSS15551"; p_id "P15473";
chr5	hg19_knownGene	exon	101597616	101597737	.	-	.	gene_id "XLOC_016859"; transcript_id "5_00044102"; exon_number "9"; gene_name "uc003knm.2"; oId "uc003knm.2"; nearest_ref "uc003knm.2"; class_code "="; tss_id "TSS15551"; p_id "P15473";
chr5	hg19_knownGene	exon	101599388	101599484	.	-	.	gene_id "XLOC_016859"; transcript_id "5_00044102"; exon_number "10"; gene_name "uc003knm.2"; oId "uc003knm.2"; nearest_ref "uc003knm.2"; class_code "="; tss_id "TSS15551"; p_id "P15473";
chr5	hg19_knownGene	exon	101606328	101606510	.	-	.	gene_id "XLOC_016859"; transcript_id "5_00044102"; exon_number "11"; gene_name "uc003knm.2"; oId "uc003knm.2"; nearest_ref "uc003knm.2"; class_code "="; tss_id "TSS15551"; p_id "P15473";
chr5	hg19_knownGene	exon	101627047	101627310	.	-	.	gene_id "XLOC_016859"; transcript_id "5_00044102"; exon_number "12"; gene_name "uc003knm.2"; oId "uc003knm.2"; nearest_ref "uc003knm.2"; class_code "="; tss_id "TSS15551"; p_id "P15473";
chr5	hg19_knownGene	exon	101631612	101632253	.	-	.	gene_id "XLOC_016859"; transcript_id "5_00044102"; exon_number "13"; gene_name "uc003knm.2"; oId "uc003knm.2"; nearest_ref "uc003knm.2"; class_code "="; tss_id "TSS15551"; p_id "P15473";
chr5	hg19_knownGene	exon	101707650	101707775	.	-	.	gene_id "XLOC_016860"; transcript_id "5_00044104"; exon_number "1"; gene_name "uc003kno.2"; oId "uc003kno.2"; nearest_ref "uc003kno.2"; class_code "="; tss_id "TSS15552"; p_id "P15474";
chr5	hg19_knownGene	exon	101709041	101709198	.	-	.	gene_id "XLOC_016860"; transcript_id "5_00044104"; exon_number "2"; gene_name "uc003kno.2"; oId "uc003kno.2"; nearest_ref "uc003kno.2"; class_code "="; tss_id "TSS15552"; p_id "P15474";
chr5	hg19_knownGene	exon	101724392	101724529	.	-	.	gene_id "XLOC_016860"; transcript_id "5_00044104"; exon_number "3"; gene_name "uc003kno.2"; oId "uc003kno.2"; nearest_ref "uc003kno.2"; class_code "="; tss_id "TSS15552"; p_id "P15474";
chr5	hg19_knownGene	exon	101726685	101726749	.	-	.	gene_id "XLOC_016860"; transcript_id "5_00044104"; exon_number "4"; gene_name "uc003kno.2"; oId "uc003kno.2"; nearest_ref "uc003kno.2"; class_code "="; tss_id "TSS15552"; p_id "P15474";
chr5	hg19_knownGene	exon	101735259	101735446	.	-	.	gene_id "XLOC_016860"; transcript_id "5_00044104"; exon_number "5"; gene_name "uc003kno.2"; oId "uc003kno.2"; nearest_ref "uc003kno.2"; class_code "="; tss_id "TSS15552"; p_id "P15474";
chr5	hg19_knownGene	exon	101748694	101748847	.	-	.	gene_id "XLOC_016860"; transcript_id "5_00044104"; exon_number "6"; gene_name "uc003kno.2"; oId "uc003kno.2"; nearest_ref "uc003kno.2"; class_code "="; tss_id "TSS15552"; p_id "P15474";
chr5	hg19_knownGene	exon	101811401	101811497	.	-	.	gene_id "XLOC_016860"; transcript_id "5_00044104"; exon_number "7"; gene_name "uc003kno.2"; oId "uc003kno.2"; nearest_ref "uc003kno.2"; class_code "="; tss_id "TSS15552"; p_id "P15474";
chr5	hg19_knownGene	exon	101815881	101816138	.	-	.	gene_id "XLOC_016860"; transcript_id "5_00044104"; exon_number "8"; gene_name "uc003kno.2"; oId "uc003kno.2"; nearest_ref "uc003kno.2"; class_code "="; tss_id "TSS15552"; p_id "P15474";
chr5	hg19_knownGene	exon	101834191	101834720	.	-	.	gene_id "XLOC_016860"; transcript_id "5_00044104"; exon_number "9"; gene_name "uc003kno.2"; oId "uc003kno.2"; nearest_ref "uc003kno.2"; class_code "="; tss_id "TSS15552"; p_id "P15474";
chr5	hg19_knownGene	exon	101707650	101707775	.	-	.	gene_id "XLOC_016860"; transcript_id "5_00044103"; exon_number "1"; gene_name "uc003knn.2"; oId "uc003knn.2"; nearest_ref "uc003knn.2"; class_code "="; tss_id "TSS15552"; p_id "P15476";
chr5	hg19_knownGene	exon	101709041	101709198	.	-	.	gene_id "XLOC_016860"; transcript_id "5_00044103"; exon_number "2"; gene_name "uc003knn.2"; oId "uc003knn.2"; nearest_ref "uc003knn.2"; class_code "="; tss_id "TSS15552"; p_id "P15476";
chr5	hg19_knownGene	exon	101724392	101724529	.	-	.	gene_id "XLOC_016860"; transcript_id "5_00044103"; exon_number "3"; gene_name "uc003knn.2"; oId "uc003knn.2"; nearest_ref "uc003knn.2"; class_code "="; tss_id "TSS15552"; p_id "P15476";
chr5	hg19_knownGene	exon	101726685	101726749	.	-	.	gene_id "XLOC_016860"; transcript_id "5_00044103"; exon_number "4"; gene_name "uc003knn.2"; oId "uc003knn.2"; nearest_ref "uc003knn.2"; class_code "="; tss_id "TSS15552"; p_id "P15476";
chr5	hg19_knownGene	exon	101735259	101735446	.	-	.	gene_id "XLOC_016860"; transcript_id "5_00044103"; exon_number "5"; gene_name "uc003knn.2"; oId "uc003knn.2"; nearest_ref "uc003knn.2"; class_code "="; tss_id "TSS15552"; p_id "P15476";
chr5	hg19_knownGene	exon	101748694	101748847	.	-	.	gene_id "XLOC_016860"; transcript_id "5_00044103"; exon_number "6"; gene_name "uc003knn.2"; oId "uc003knn.2"; nearest_ref "uc003knn.2"; class_code "="; tss_id "TSS15552"; p_id "P15476";
chr5	hg19_knownGene	exon	101755530	101755725	.	-	.	gene_id "XLOC_016860"; transcript_id "5_00044103"; exon_number "7"; gene_name "uc003knn.2"; oId "uc003knn.2"; nearest_ref "uc003knn.2"; class_code "="; tss_id "TSS15552"; p_id "P15476";
chr5	hg19_knownGene	exon	101774321	101774465	.	-	.	gene_id "XLOC_016860"; transcript_id "5_00044103"; exon_number "8"; gene_name "uc003knn.2"; oId "uc003knn.2"; nearest_ref "uc003knn.2"; class_code "="; tss_id "TSS15552"; p_id "P15476";
chr5	hg19_knownGene	exon	101794086	101794195	.	-	.	gene_id "XLOC_016860"; transcript_id "5_00044103"; exon_number "9"; gene_name "uc003knn.2"; oId "uc003knn.2"; nearest_ref "uc003knn.2"; class_code "="; tss_id "TSS15552"; p_id "P15476";
chr5	hg19_knownGene	exon	101795360	101795481	.	-	.	gene_id "XLOC_016860"; transcript_id "5_00044103"; exon_number "10"; gene_name "uc003knn.2"; oId "uc003knn.2"; nearest_ref "uc003knn.2"; class_code "="; tss_id "TSS15552"; p_id "P15476";
chr5	hg19_knownGene	exon	101811401	101811497	.	-	.	gene_id "XLOC_016860"; transcript_id "5_00044103"; exon_number "11"; gene_name "uc003knn.2"; oId "uc003knn.2"; nearest_ref "uc003knn.2"; class_code "="; tss_id "TSS15552"; p_id "P15476";
chr5	hg19_knownGene	exon	101813380	101813565	.	-	.	gene_id "XLOC_016860"; transcript_id "5_00044103"; exon_number "12"; gene_name "uc003knn.2"; oId "uc003knn.2"; nearest_ref "uc003knn.2"; class_code "="; tss_id "TSS15552"; p_id "P15476";
chr5	hg19_knownGene	exon	101815881	101816138	.	-	.	gene_id "XLOC_016860"; transcript_id "5_00044103"; exon_number "13"; gene_name "uc003knn.2"; oId "uc003knn.2"; nearest_ref "uc003knn.2"; class_code "="; tss_id "TSS15552"; p_id "P15476";
chr5	hg19_knownGene	exon	101834191	101834720	.	-	.	gene_id "XLOC_016860"; transcript_id "5_00044103"; exon_number "14"; gene_name "uc003knn.2"; oId "uc003knn.2"; nearest_ref "uc003knn.2"; class_code "="; tss_id "TSS15552"; p_id "P15476";
chr5	hg19_knownGene	exon	101707654	101707827	.	-	.	gene_id "XLOC_016860"; transcript_id "5_00044106"; exon_number "1"; gene_name "uc003knq.2"; oId "uc003knq.2"; nearest_ref "uc003knq.2"; class_code "="; tss_id "TSS15552"; p_id "P15475";
chr5	hg19_knownGene	exon	101709041	101709198	.	-	.	gene_id "XLOC_016860"; transcript_id "5_00044106"; exon_number "2"; gene_name "uc003knq.2"; oId "uc003knq.2"; nearest_ref "uc003knq.2"; class_code "="; tss_id "TSS15552"; p_id "P15475";
chr5	hg19_knownGene	exon	101724392	101724529	.	-	.	gene_id "XLOC_016860"; transcript_id "5_00044106"; exon_number "3"; gene_name "uc003knq.2"; oId "uc003knq.2"; nearest_ref "uc003knq.2"; class_code "="; tss_id "TSS15552"; p_id "P15475";
chr5	hg19_knownGene	exon	101726685	101726749	.	-	.	gene_id "XLOC_016860"; transcript_id "5_00044106"; exon_number "4"; gene_name "uc003knq.2"; oId "uc003knq.2"; nearest_ref "uc003knq.2"; class_code "="; tss_id "TSS15552"; p_id "P15475";
chr5	hg19_knownGene	exon	101735259	101735446	.	-	.	gene_id "XLOC_016860"; transcript_id "5_00044106"; exon_number "5"; gene_name "uc003knq.2"; oId "uc003knq.2"; nearest_ref "uc003knq.2"; class_code "="; tss_id "TSS15552"; p_id "P15475";
chr5	hg19_knownGene	exon	101748694	101748847	.	-	.	gene_id "XLOC_016860"; transcript_id "5_00044106"; exon_number "6"; gene_name "uc003knq.2"; oId "uc003knq.2"; nearest_ref "uc003knq.2"; class_code "="; tss_id "TSS15552"; p_id "P15475";
chr5	hg19_knownGene	exon	101755530	101755725	.	-	.	gene_id "XLOC_016860"; transcript_id "5_00044106"; exon_number "7"; gene_name "uc003knq.2"; oId "uc003knq.2"; nearest_ref "uc003knq.2"; class_code "="; tss_id "TSS15552"; p_id "P15475";
chr5	hg19_knownGene	exon	101774321	101774465	.	-	.	gene_id "XLOC_016860"; transcript_id "5_00044106"; exon_number "8"; gene_name "uc003knq.2"; oId "uc003knq.2"; nearest_ref "uc003knq.2"; class_code "="; tss_id "TSS15552"; p_id "P15475";
chr5	hg19_knownGene	exon	101794086	101794195	.	-	.	gene_id "XLOC_016860"; transcript_id "5_00044106"; exon_number "9"; gene_name "uc003knq.2"; oId "uc003knq.2"; nearest_ref "uc003knq.2"; class_code "="; tss_id "TSS15552"; p_id "P15475";
chr5	hg19_knownGene	exon	101795360	101795481	.	-	.	gene_id "XLOC_016860"; transcript_id "5_00044106"; exon_number "10"; gene_name "uc003knq.2"; oId "uc003knq.2"; nearest_ref "uc003knq.2"; class_code "="; tss_id "TSS15552"; p_id "P15475";
chr5	hg19_knownGene	exon	101811401	101811497	.	-	.	gene_id "XLOC_016860"; transcript_id "5_00044106"; exon_number "11"; gene_name "uc003knq.2"; oId "uc003knq.2"; nearest_ref "uc003knq.2"; class_code "="; tss_id "TSS15552"; p_id "P15475";
chr5	hg19_knownGene	exon	101815881	101816138	.	-	.	gene_id "XLOC_016860"; transcript_id "5_00044106"; exon_number "12"; gene_name "uc003knq.2"; oId "uc003knq.2"; nearest_ref "uc003knq.2"; class_code "="; tss_id "TSS15552"; p_id "P15475";
chr5	hg19_knownGene	exon	101834191	101834720	.	-	.	gene_id "XLOC_016860"; transcript_id "5_00044106"; exon_number "13"; gene_name "uc003knq.2"; oId "uc003knq.2"; nearest_ref "uc003knq.2"; class_code "="; tss_id "TSS15552"; p_id "P15475";
chr5	hg19_knownGene	exon	101707654	101707827	.	-	.	gene_id "XLOC_016860"; transcript_id "5_00044105"; exon_number "1"; gene_name "uc003knp.2"; oId "uc003knp.2"; nearest_ref "uc003knp.2"; class_code "="; tss_id "TSS15552"; p_id "P15476";
chr5	hg19_knownGene	exon	101709041	101709198	.	-	.	gene_id "XLOC_016860"; transcript_id "5_00044105"; exon_number "2"; gene_name "uc003knp.2"; oId "uc003knp.2"; nearest_ref "uc003knp.2"; class_code "="; tss_id "TSS15552"; p_id "P15476";
chr5	hg19_knownGene	exon	101724392	101724529	.	-	.	gene_id "XLOC_016860"; transcript_id "5_00044105"; exon_number "3"; gene_name "uc003knp.2"; oId "uc003knp.2"; nearest_ref "uc003knp.2"; class_code "="; tss_id "TSS15552"; p_id "P15476";
chr5	hg19_knownGene	exon	101726685	101726749	.	-	.	gene_id "XLOC_016860"; transcript_id "5_00044105"; exon_number "4"; gene_name "uc003knp.2"; oId "uc003knp.2"; nearest_ref "uc003knp.2"; class_code "="; tss_id "TSS15552"; p_id "P15476";
chr5	hg19_knownGene	exon	101735259	101735446	.	-	.	gene_id "XLOC_016860"; transcript_id "5_00044105"; exon_number "5"; gene_name "uc003knp.2"; oId "uc003knp.2"; nearest_ref "uc003knp.2"; class_code "="; tss_id "TSS15552"; p_id "P15476";
chr5	hg19_knownGene	exon	101748694	101748847	.	-	.	gene_id "XLOC_016860"; transcript_id "5_00044105"; exon_number "6"; gene_name "uc003knp.2"; oId "uc003knp.2"; nearest_ref "uc003knp.2"; class_code "="; tss_id "TSS15552"; p_id "P15476";
chr5	hg19_knownGene	exon	101755530	101755725	.	-	.	gene_id "XLOC_016860"; transcript_id "5_00044105"; exon_number "7"; gene_name "uc003knp.2"; oId "uc003knp.2"; nearest_ref "uc003knp.2"; class_code "="; tss_id "TSS15552"; p_id "P15476";
chr5	hg19_knownGene	exon	101774321	101774465	.	-	.	gene_id "XLOC_016860"; transcript_id "5_00044105"; exon_number "8"; gene_name "uc003knp.2"; oId "uc003knp.2"; nearest_ref "uc003knp.2"; class_code "="; tss_id "TSS15552"; p_id "P15476";
chr5	hg19_knownGene	exon	101794086	101794195	.	-	.	gene_id "XLOC_016860"; transcript_id "5_00044105"; exon_number "9"; gene_name "uc003knp.2"; oId "uc003knp.2"; nearest_ref "uc003knp.2"; class_code "="; tss_id "TSS15552"; p_id "P15476";
chr5	hg19_knownGene	exon	101795360	101795481	.	-	.	gene_id "XLOC_016860"; transcript_id "5_00044105"; exon_number "10"; gene_name "uc003knp.2"; oId "uc003knp.2"; nearest_ref "uc003knp.2"; class_code "="; tss_id "TSS15552"; p_id "P15476";
chr5	hg19_knownGene	exon	101811401	101811497	.	-	.	gene_id "XLOC_016860"; transcript_id "5_00044105"; exon_number "11"; gene_name "uc003knp.2"; oId "uc003knp.2"; nearest_ref "uc003knp.2"; class_code "="; tss_id "TSS15552"; p_id "P15476";
chr5	hg19_knownGene	exon	101813380	101813565	.	-	.	gene_id "XLOC_016860"; transcript_id "5_00044105"; exon_number "12"; gene_name "uc003knp.2"; oId "uc003knp.2"; nearest_ref "uc003knp.2"; class_code "="; tss_id "TSS15552"; p_id "P15476";
chr5	hg19_knownGene	exon	101815881	101816138	.	-	.	gene_id "XLOC_016860"; transcript_id "5_00044105"; exon_number "13"; gene_name "uc003knp.2"; oId "uc003knp.2"; nearest_ref "uc003knp.2"; class_code "="; tss_id "TSS15552"; p_id "P15476";
chr5	hg19_knownGene	exon	101834191	101834720	.	-	.	gene_id "XLOC_016860"; transcript_id "5_00044105"; exon_number "14"; gene_name "uc003knp.2"; oId "uc003knp.2"; nearest_ref "uc003knp.2"; class_code "="; tss_id "TSS15552"; p_id "P15476";
chr5	hg19_knownGene	exon	101944301	101945470	.	-	.	gene_id "XLOC_016861"; transcript_id "5_00044107"; exon_number "1"; gene_name "uc003knr.1"; oId "uc003knr.1"; nearest_ref "uc003knr.1"; class_code "="; tss_id "TSS15553";
chr5	hg19_knownGene	exon	101947597	101948125	.	-	.	gene_id "XLOC_016861"; transcript_id "5_00044107"; exon_number "2"; gene_name "uc003knr.1"; oId "uc003knr.1"; nearest_ref "uc003knr.1"; class_code "="; tss_id "TSS15553";
chr5	Cufflinks	exon	102076664	102077169	.	-	.	gene_id "XLOC_016862"; transcript_id "5_00048402"; exon_number "1"; oId "upf1_r4.30450.1"; class_code "u";
chr5	Cufflinks	exon	102078647	102079667	.	-	.	gene_id "XLOC_016863"; transcript_id "5_00046171"; exon_number "1"; oId "SC4.25609.1"; class_code ".";
chr5	Cufflinks	exon	102079730	102080652	.	-	.	gene_id "XLOC_016864"; transcript_id "5_00046172"; exon_number "1"; oId "SC4.25612.1"; class_code "u";
chr5	Cufflinks	exon	102081250	102081898	.	-	.	gene_id "XLOC_016865"; transcript_id "5_00044108"; exon_number "1"; oId "SC3.16538.1"; class_code ".";
chr5	Cufflinks	exon	102081537	102083402	.	-	.	gene_id "XLOC_016865"; transcript_id "5_00046173"; exon_number "1"; oId "SC4.25613.1"; class_code "u";
chr5	Cufflinks	exon	102086031	102086529	.	-	.	gene_id "XLOC_016866"; transcript_id "5_00046174"; exon_number "1"; oId "SC4.25614.1"; class_code "u";
chr5	Cufflinks	exon	102086929	102087895	.	-	.	gene_id "XLOC_016867"; transcript_id "5_00046175"; exon_number "1"; oId "SC4.25615.1"; class_code "u";
chr5	Cufflinks	exon	102088038	102089129	.	-	.	gene_id "XLOC_016868"; transcript_id "5_00048404"; exon_number "1"; oId "upf1_r4.30454.1"; class_code "u";
chr5	Cufflinks	exon	102146180	102146521	.	-	.	gene_id "XLOC_016869"; transcript_id "5_00048407"; exon_number "1"; oId "upf1_r4.31077.1"; class_code "u";
chr5	Cufflinks	exon	102190139	102190352	.	-	.	gene_id "XLOC_016871"; transcript_id "5_00048409"; exon_number "1"; oId "upf1_r4.31079.1"; class_code "u";
chr5	Cufflinks	exon	102421704	102423876	.	-	.	gene_id "XLOC_016873"; transcript_id "5_00046177"; exon_number "1"; gene_name "uc003koc.1"; oId "upf3.17387.4"; nearest_ref "uc003koc.1"; class_code "j"; tss_id "TSS15560";
chr5	Cufflinks	exon	102432245	102432530	.	-	.	gene_id "XLOC_016873"; transcript_id "5_00046177"; exon_number "2"; gene_name "uc003koc.1"; oId "upf3.17387.4"; nearest_ref "uc003koc.1"; class_code "j"; tss_id "TSS15560";
chr5	Cufflinks	exon	102433018	102433194	.	-	.	gene_id "XLOC_016873"; transcript_id "5_00046177"; exon_number "3"; gene_name "uc003koc.1"; oId "upf3.17387.4"; nearest_ref "uc003koc.1"; class_code "j"; tss_id "TSS15560";
chr5	Cufflinks	exon	102433294	102433485	.	-	.	gene_id "XLOC_016873"; transcript_id "5_00046177"; exon_number "4"; gene_name "uc003koc.1"; oId "upf3.17387.4"; nearest_ref "uc003koc.1"; class_code "j"; tss_id "TSS15560";
chr5	Cufflinks	exon	102440245	102440550	.	-	.	gene_id "XLOC_016873"; transcript_id "5_00046177"; exon_number "5"; gene_name "uc003koc.1"; oId "upf3.17387.4"; nearest_ref "uc003koc.1"; class_code "j"; tss_id "TSS15560";
chr5	Cufflinks	exon	102442424	102442613	.	-	.	gene_id "XLOC_016873"; transcript_id "5_00046177"; exon_number "6"; gene_name "uc003koc.1"; oId "upf3.17387.4"; nearest_ref "uc003koc.1"; class_code "j"; tss_id "TSS15560";
chr5	Cufflinks	exon	102442801	102442882	.	-	.	gene_id "XLOC_016873"; transcript_id "5_00046177"; exon_number "7"; gene_name "uc003koc.1"; oId "upf3.17387.4"; nearest_ref "uc003koc.1"; class_code "j"; tss_id "TSS15560";
chr5	Cufflinks	exon	102421704	102423876	.	-	.	gene_id "XLOC_016873"; transcript_id "5_00044109"; exon_number "1"; gene_name "uc003koc.1"; oId "SC3.16540.4"; nearest_ref "uc003koc.1"; class_code "j"; tss_id "TSS15560";
chr5	Cufflinks	exon	102440245	102440550	.	-	.	gene_id "XLOC_016873"; transcript_id "5_00044109"; exon_number "2"; gene_name "uc003koc.1"; oId "SC3.16540.4"; nearest_ref "uc003koc.1"; class_code "j"; tss_id "TSS15560";
chr5	Cufflinks	exon	102442420	102442613	.	-	.	gene_id "XLOC_016873"; transcript_id "5_00044109"; exon_number "3"; gene_name "uc003koc.1"; oId "SC3.16540.4"; nearest_ref "uc003koc.1"; class_code "j"; tss_id "TSS15560";
chr5	Cufflinks	exon	102442801	102442935	.	-	.	gene_id "XLOC_016873"; transcript_id "5_00044109"; exon_number "4"; gene_name "uc003koc.1"; oId "SC3.16540.4"; nearest_ref "uc003koc.1"; class_code "j"; tss_id "TSS15560";
chr5	hg19_knownGene	exon	102421704	102423876	.	-	.	gene_id "XLOC_016873"; transcript_id "5_00044112"; exon_number "1"; gene_name "uc003koc.1"; oId "uc003koc.1"; nearest_ref "uc003koc.1"; class_code "="; tss_id "TSS15559"; p_id "P15478";
chr5	hg19_knownGene	exon	102440245	102440550	.	-	.	gene_id "XLOC_016873"; transcript_id "5_00044112"; exon_number "2"; gene_name "uc003koc.1"; oId "uc003koc.1"; nearest_ref "uc003koc.1"; class_code "="; tss_id "TSS15559"; p_id "P15478";
chr5	hg19_knownGene	exon	102442420	102442613	.	-	.	gene_id "XLOC_016873"; transcript_id "5_00044112"; exon_number "3"; gene_name "uc003koc.1"; oId "uc003koc.1"; nearest_ref "uc003koc.1"; class_code "="; tss_id "TSS15559"; p_id "P15478";
chr5	hg19_knownGene	exon	102444273	102444418	.	-	.	gene_id "XLOC_016873"; transcript_id "5_00044112"; exon_number "4"; gene_name "uc003koc.1"; oId "uc003koc.1"; nearest_ref "uc003koc.1"; class_code "="; tss_id "TSS15559"; p_id "P15478";
chr5	hg19_knownGene	exon	102455768	102455842	.	-	.	gene_id "XLOC_016873"; transcript_id "5_00044112"; exon_number "5"; gene_name "uc003koc.1"; oId "uc003koc.1"; nearest_ref "uc003koc.1"; class_code "="; tss_id "TSS15559"; p_id "P15478";
chr5	hg19_knownGene	exon	102421704	102423876	.	-	.	gene_id "XLOC_016873"; transcript_id "5_00044111"; exon_number "1"; gene_name "uc003kob.1"; oId "uc003kob.1"; nearest_ref "uc003kob.1"; class_code "="; tss_id "TSS15559"; p_id "P15477";
chr5	hg19_knownGene	exon	102432245	102432530	.	-	.	gene_id "XLOC_016873"; transcript_id "5_00044111"; exon_number "2"; gene_name "uc003kob.1"; oId "uc003kob.1"; nearest_ref "uc003kob.1"; class_code "="; tss_id "TSS15559"; p_id "P15477";
chr5	hg19_knownGene	exon	102433018	102433194	.	-	.	gene_id "XLOC_016873"; transcript_id "5_00044111"; exon_number "3"; gene_name "uc003kob.1"; oId "uc003kob.1"; nearest_ref "uc003kob.1"; class_code "="; tss_id "TSS15559"; p_id "P15477";
chr5	hg19_knownGene	exon	102433294	102433485	.	-	.	gene_id "XLOC_016873"; transcript_id "5_00044111"; exon_number "4"; gene_name "uc003kob.1"; oId "uc003kob.1"; nearest_ref "uc003kob.1"; class_code "="; tss_id "TSS15559"; p_id "P15477";
chr5	hg19_knownGene	exon	102440245	102440550	.	-	.	gene_id "XLOC_016873"; transcript_id "5_00044111"; exon_number "5"; gene_name "uc003kob.1"; oId "uc003kob.1"; nearest_ref "uc003kob.1"; class_code "="; tss_id "TSS15559"; p_id "P15477";
chr5	hg19_knownGene	exon	102444273	102444418	.	-	.	gene_id "XLOC_016873"; transcript_id "5_00044111"; exon_number "6"; gene_name "uc003kob.1"; oId "uc003kob.1"; nearest_ref "uc003kob.1"; class_code "="; tss_id "TSS15559"; p_id "P15477";
chr5	hg19_knownGene	exon	102455768	102455842	.	-	.	gene_id "XLOC_016873"; transcript_id "5_00044111"; exon_number "7"; gene_name "uc003kob.1"; oId "uc003kob.1"; nearest_ref "uc003kob.1"; class_code "="; tss_id "TSS15559"; p_id "P15477";
chr5	hg19_knownGene	exon	102421704	102423876	.	-	.	gene_id "XLOC_016873"; transcript_id "5_00044110"; exon_number "1"; gene_name "uc003koa.1"; oId "uc003koa.1"; nearest_ref "uc003koa.1"; class_code "="; tss_id "TSS15559"; p_id "P15479";
chr5	hg19_knownGene	exon	102432245	102432530	.	-	.	gene_id "XLOC_016873"; transcript_id "5_00044110"; exon_number "2"; gene_name "uc003koa.1"; oId "uc003koa.1"; nearest_ref "uc003koa.1"; class_code "="; tss_id "TSS15559"; p_id "P15479";
chr5	hg19_knownGene	exon	102433018	102433194	.	-	.	gene_id "XLOC_016873"; transcript_id "5_00044110"; exon_number "3"; gene_name "uc003koa.1"; oId "uc003koa.1"; nearest_ref "uc003koa.1"; class_code "="; tss_id "TSS15559"; p_id "P15479";
chr5	hg19_knownGene	exon	102433294	102433485	.	-	.	gene_id "XLOC_016873"; transcript_id "5_00044110"; exon_number "4"; gene_name "uc003koa.1"; oId "uc003koa.1"; nearest_ref "uc003koa.1"; class_code "="; tss_id "TSS15559"; p_id "P15479";
chr5	hg19_knownGene	exon	102440245	102440550	.	-	.	gene_id "XLOC_016873"; transcript_id "5_00044110"; exon_number "5"; gene_name "uc003koa.1"; oId "uc003koa.1"; nearest_ref "uc003koa.1"; class_code "="; tss_id "TSS15559"; p_id "P15479";
chr5	hg19_knownGene	exon	102442420	102442613	.	-	.	gene_id "XLOC_016873"; transcript_id "5_00044110"; exon_number "6"; gene_name "uc003koa.1"; oId "uc003koa.1"; nearest_ref "uc003koa.1"; class_code "="; tss_id "TSS15559"; p_id "P15479";
chr5	hg19_knownGene	exon	102444273	102444418	.	-	.	gene_id "XLOC_016873"; transcript_id "5_00044110"; exon_number "7"; gene_name "uc003koa.1"; oId "uc003koa.1"; nearest_ref "uc003koa.1"; class_code "="; tss_id "TSS15559"; p_id "P15479";
chr5	hg19_knownGene	exon	102455768	102455842	.	-	.	gene_id "XLOC_016873"; transcript_id "5_00044110"; exon_number "8"; gene_name "uc003koa.1"; oId "uc003koa.1"; nearest_ref "uc003koa.1"; class_code "="; tss_id "TSS15559"; p_id "P15479";
chr5	hg19_knownGene	exon	102884557	102886672	.	-	.	gene_id "XLOC_016874"; transcript_id "5_00044114"; exon_number "1"; gene_name "uc011cvb.1"; oId "uc011cvb.1"; nearest_ref "uc011cvb.1"; class_code "="; tss_id "TSS15561"; p_id "P15482";
chr5	hg19_knownGene	exon	102887918	102888117	.	-	.	gene_id "XLOC_016874"; transcript_id "5_00044114"; exon_number "2"; gene_name "uc011cvb.1"; oId "uc011cvb.1"; nearest_ref "uc011cvb.1"; class_code "="; tss_id "TSS15561"; p_id "P15482";
chr5	hg19_knownGene	exon	102890441	102890554	.	-	.	gene_id "XLOC_016874"; transcript_id "5_00044114"; exon_number "3"; gene_name "uc011cvb.1"; oId "uc011cvb.1"; nearest_ref "uc011cvb.1"; class_code "="; tss_id "TSS15561"; p_id "P15482";
chr5	hg19_knownGene	exon	102891632	102891799	.	-	.	gene_id "XLOC_016874"; transcript_id "5_00044114"; exon_number "4"; gene_name "uc011cvb.1"; oId "uc011cvb.1"; nearest_ref "uc011cvb.1"; class_code "="; tss_id "TSS15561"; p_id "P15482";
chr5	hg19_knownGene	exon	102894580	102895169	.	-	.	gene_id "XLOC_016874"; transcript_id "5_00044114"; exon_number "5"; gene_name "uc011cvb.1"; oId "uc011cvb.1"; nearest_ref "uc011cvb.1"; class_code "="; tss_id "TSS15561"; p_id "P15482";
chr5	hg19_knownGene	exon	102895798	102895955	.	-	.	gene_id "XLOC_016874"; transcript_id "5_00044114"; exon_number "6"; gene_name "uc011cvb.1"; oId "uc011cvb.1"; nearest_ref "uc011cvb.1"; class_code "="; tss_id "TSS15561"; p_id "P15482";
chr5	hg19_knownGene	exon	102898404	102898490	.	-	.	gene_id "XLOC_016874"; transcript_id "5_00044114"; exon_number "7"; gene_name "uc011cvb.1"; oId "uc011cvb.1"; nearest_ref "uc011cvb.1"; class_code "="; tss_id "TSS15561"; p_id "P15482";
chr5	hg19_knownGene	exon	102884557	102886672	.	-	.	gene_id "XLOC_016874"; transcript_id "5_00044113"; exon_number "1"; gene_name "uc003koi.2"; oId "uc003koi.2"; nearest_ref "uc003koi.2"; class_code "="; tss_id "TSS15561"; p_id "P15481";
chr5	hg19_knownGene	exon	102887918	102888117	.	-	.	gene_id "XLOC_016874"; transcript_id "5_00044113"; exon_number "2"; gene_name "uc003koi.2"; oId "uc003koi.2"; nearest_ref "uc003koi.2"; class_code "="; tss_id "TSS15561"; p_id "P15481";
chr5	hg19_knownGene	exon	102890441	102890554	.	-	.	gene_id "XLOC_016874"; transcript_id "5_00044113"; exon_number "3"; gene_name "uc003koi.2"; oId "uc003koi.2"; nearest_ref "uc003koi.2"; class_code "="; tss_id "TSS15561"; p_id "P15481";
chr5	hg19_knownGene	exon	102891632	102891799	.	-	.	gene_id "XLOC_016874"; transcript_id "5_00044113"; exon_number "4"; gene_name "uc003koi.2"; oId "uc003koi.2"; nearest_ref "uc003koi.2"; class_code "="; tss_id "TSS15561"; p_id "P15481";
chr5	hg19_knownGene	exon	102894580	102895169	.	-	.	gene_id "XLOC_016874"; transcript_id "5_00044113"; exon_number "5"; gene_name "uc003koi.2"; oId "uc003koi.2"; nearest_ref "uc003koi.2"; class_code "="; tss_id "TSS15561"; p_id "P15481";
chr5	hg19_knownGene	exon	102895744	102895955	.	-	.	gene_id "XLOC_016874"; transcript_id "5_00044113"; exon_number "6"; gene_name "uc003koi.2"; oId "uc003koi.2"; nearest_ref "uc003koi.2"; class_code "="; tss_id "TSS15561"; p_id "P15481";
chr5	hg19_knownGene	exon	102898404	102898490	.	-	.	gene_id "XLOC_016874"; transcript_id "5_00044113"; exon_number "7"; gene_name "uc003koi.2"; oId "uc003koi.2"; nearest_ref "uc003koi.2"; class_code "="; tss_id "TSS15561"; p_id "P15481";
chr5	Cufflinks	exon	102884729	102886672	.	-	.	gene_id "XLOC_016874"; transcript_id "5_00048412"; exon_number "1"; gene_name "uc010jbq.1"; oId "upf1_r4.30477.3"; nearest_ref "uc010jbq.1"; class_code "j"; tss_id "TSS15561";
chr5	Cufflinks	exon	102887918	102888117	.	-	.	gene_id "XLOC_016874"; transcript_id "5_00048412"; exon_number "2"; gene_name "uc010jbq.1"; oId "upf1_r4.30477.3"; nearest_ref "uc010jbq.1"; class_code "j"; tss_id "TSS15561";
chr5	Cufflinks	exon	102890441	102890554	.	-	.	gene_id "XLOC_016874"; transcript_id "5_00048412"; exon_number "3"; gene_name "uc010jbq.1"; oId "upf1_r4.30477.3"; nearest_ref "uc010jbq.1"; class_code "j"; tss_id "TSS15561";
chr5	Cufflinks	exon	102891632	102891799	.	-	.	gene_id "XLOC_016874"; transcript_id "5_00048412"; exon_number "4"; gene_name "uc010jbq.1"; oId "upf1_r4.30477.3"; nearest_ref "uc010jbq.1"; class_code "j"; tss_id "TSS15561";
chr5	Cufflinks	exon	102894580	102895169	.	-	.	gene_id "XLOC_016874"; transcript_id "5_00048412"; exon_number "5"; gene_name "uc010jbq.1"; oId "upf1_r4.30477.3"; nearest_ref "uc010jbq.1"; class_code "j"; tss_id "TSS15561";
chr5	Cufflinks	exon	102895713	102895951	.	-	.	gene_id "XLOC_016874"; transcript_id "5_00048412"; exon_number "6"; gene_name "uc010jbq.1"; oId "upf1_r4.30477.3"; nearest_ref "uc010jbq.1"; class_code "j"; tss_id "TSS15561";
chr5	Cufflinks	exon	102898404	102898500	.	-	.	gene_id "XLOC_016874"; transcript_id "5_00048412"; exon_number "7"; gene_name "uc010jbq.1"; oId "upf1_r4.30477.3"; nearest_ref "uc010jbq.1"; class_code "j"; tss_id "TSS15561";
chr5	hg19_knownGene	exon	102895106	102895951	.	-	.	gene_id "XLOC_016874"; transcript_id "5_00044115"; exon_number "1"; gene_name "uc010jbq.1"; oId "uc010jbq.1"; nearest_ref "uc010jbq.1"; class_code "="; tss_id "TSS15561"; p_id "P15480";
chr5	hg19_knownGene	exon	102898404	102898490	.	-	.	gene_id "XLOC_016874"; transcript_id "5_00044115"; exon_number "2"; gene_name "uc010jbq.1"; oId "uc010jbq.1"; nearest_ref "uc010jbq.1"; class_code "="; tss_id "TSS15561"; p_id "P15480";
chr5	Cufflinks	exon	103718417	103718856	.	-	.	gene_id "XLOC_016875"; transcript_id "5_00048413"; exon_number "1"; oId "upf1_r4.30475.1"; class_code "u";
chr5	hg19_knownGene	exon	104253193	104253599	.	-	.	gene_id "XLOC_016877"; transcript_id "5_00044116"; exon_number "1"; gene_name "uc003koj.1"; oId "uc003koj.1"; nearest_ref "uc003koj.1"; class_code "="; tss_id "TSS15563";
chr5	hg19_knownGene	exon	104344562	104344618	.	-	.	gene_id "XLOC_016877"; transcript_id "5_00044116"; exon_number "2"; gene_name "uc003koj.1"; oId "uc003koj.1"; nearest_ref "uc003koj.1"; class_code "="; tss_id "TSS15563";
chr5	Cufflinks	exon	105752028	105752751	.	-	.	gene_id "XLOC_016878"; transcript_id "5_00046178"; exon_number "1"; oId "SC4.25624.1"; class_code ".";
chr5	Cufflinks	exon	106712591	106717077	.	-	.	gene_id "XLOC_016879"; transcript_id "5_00044117"; exon_number "1"; gene_name "uc010jbr.1"; oId "SC3.16551.2"; nearest_ref "uc010jbr.1"; class_code "j"; tss_id "TSS15565";
chr5	Cufflinks	exon	106722936	106723012	.	-	.	gene_id "XLOC_016879"; transcript_id "5_00044117"; exon_number "2"; gene_name "uc010jbr.1"; oId "SC3.16551.2"; nearest_ref "uc010jbr.1"; class_code "j"; tss_id "TSS15565";
chr5	Cufflinks	exon	106723403	106723472	.	-	.	gene_id "XLOC_016879"; transcript_id "5_00044117"; exon_number "3"; gene_name "uc010jbr.1"; oId "SC3.16551.2"; nearest_ref "uc010jbr.1"; class_code "j"; tss_id "TSS15565";
chr5	Cufflinks	exon	106762918	106763210	.	-	.	gene_id "XLOC_016879"; transcript_id "5_00044117"; exon_number "4"; gene_name "uc010jbr.1"; oId "SC3.16551.2"; nearest_ref "uc010jbr.1"; class_code "j"; tss_id "TSS15565";
chr5	Cufflinks	exon	107006190	107006662	.	-	.	gene_id "XLOC_016879"; transcript_id "5_00044117"; exon_number "5"; gene_name "uc010jbr.1"; oId "SC3.16551.2"; nearest_ref "uc010jbr.1"; class_code "j"; tss_id "TSS15565";
chr5	Cufflinks	exon	106712591	106717077	.	-	.	gene_id "XLOC_016879"; transcript_id "5_00044118"; exon_number "1"; gene_name "uc003kol.2"; oId "uc003kol.2_ext"; nearest_ref "uc003kol.2"; class_code "="; tss_id "TSS15566"; p_id "P15484";
chr5	Cufflinks	exon	106722936	106723016	.	-	.	gene_id "XLOC_016879"; transcript_id "5_00044118"; exon_number "2"; gene_name "uc003kol.2"; oId "uc003kol.2_ext"; nearest_ref "uc003kol.2"; class_code "="; tss_id "TSS15566"; p_id "P15484";
chr5	Cufflinks	exon	106723407	106723472	.	-	.	gene_id "XLOC_016879"; transcript_id "5_00044118"; exon_number "3"; gene_name "uc003kol.2"; oId "uc003kol.2_ext"; nearest_ref "uc003kol.2"; class_code "="; tss_id "TSS15566"; p_id "P15484";
chr5	Cufflinks	exon	106762918	106763210	.	-	.	gene_id "XLOC_016879"; transcript_id "5_00044118"; exon_number "4"; gene_name "uc003kol.2"; oId "uc003kol.2_ext"; nearest_ref "uc003kol.2"; class_code "="; tss_id "TSS15566"; p_id "P15484";
chr5	Cufflinks	exon	107006190	107008003	.	-	.	gene_id "XLOC_016879"; transcript_id "5_00044118"; exon_number "5"; gene_name "uc003kol.2"; oId "uc003kol.2_ext"; nearest_ref "uc003kol.2"; class_code "="; tss_id "TSS15566"; p_id "P15484";
chr5	Cufflinks	exon	106762677	106763210	.	-	.	gene_id "XLOC_016879"; transcript_id "5_00044119"; exon_number "1"; gene_name "uc010jbr.1"; oId "uc010jbr.1_ext"; nearest_ref "uc010jbr.1"; class_code "="; tss_id "TSS15566"; p_id "P15483";
chr5	Cufflinks	exon	107006190	107008003	.	-	.	gene_id "XLOC_016879"; transcript_id "5_00044119"; exon_number "2"; gene_name "uc010jbr.1"; oId "uc010jbr.1_ext"; nearest_ref "uc010jbr.1"; class_code "="; tss_id "TSS15566"; p_id "P15483";
chr5	Cufflinks	exon	107004377	107004575	.	-	.	gene_id "XLOC_016879"; transcript_id "5_00048416"; exon_number "1"; gene_name "uc010jbr.1"; oId "upf1_r4.30495.1"; nearest_ref "uc010jbr.1"; class_code "i"; tss_id "TSS15567";
chr5	Cufflinks	exon	107005343	107005373	.	-	.	gene_id "XLOC_016879"; transcript_id "5_00048416"; exon_number "2"; gene_name "uc010jbr.1"; oId "upf1_r4.30495.1"; nearest_ref "uc010jbr.1"; class_code "i"; tss_id "TSS15567";
chr5	Cufflinks	exon	107006824	107008020	.	-	.	gene_id "XLOC_016879"; transcript_id "5_00044120"; exon_number "1"; oId "SC4.25626.1"; class_code ".";
chr5	hg19_knownGene	exon	107194740	107197561	.	-	.	gene_id "XLOC_016880"; transcript_id "5_00044121"; exon_number "1"; gene_name "uc011cvc.1"; oId "uc011cvc.1"; nearest_ref "uc011cvc.1"; class_code "="; tss_id "TSS15568"; p_id "P15486";
chr5	hg19_knownGene	exon	107216738	107216880	.	-	.	gene_id "XLOC_016880"; transcript_id "5_00044121"; exon_number "2"; gene_name "uc011cvc.1"; oId "uc011cvc.1"; nearest_ref "uc011cvc.1"; class_code "="; tss_id "TSS15568"; p_id "P15486";
chr5	hg19_knownGene	exon	107356626	107356702	.	-	.	gene_id "XLOC_016880"; transcript_id "5_00044121"; exon_number "3"; gene_name "uc011cvc.1"; oId "uc011cvc.1"; nearest_ref "uc011cvc.1"; class_code "="; tss_id "TSS15568"; p_id "P15486";
chr5	hg19_knownGene	exon	107521818	107521948	.	-	.	gene_id "XLOC_016880"; transcript_id "5_00044121"; exon_number "4"; gene_name "uc011cvc.1"; oId "uc011cvc.1"; nearest_ref "uc011cvc.1"; class_code "="; tss_id "TSS15568"; p_id "P15486";
chr5	hg19_knownGene	exon	107559822	107559929	.	-	.	gene_id "XLOC_016880"; transcript_id "5_00044121"; exon_number "5"; gene_name "uc011cvc.1"; oId "uc011cvc.1"; nearest_ref "uc011cvc.1"; class_code "="; tss_id "TSS15568"; p_id "P15486";
chr5	hg19_knownGene	exon	107684100	107684231	.	-	.	gene_id "XLOC_016880"; transcript_id "5_00044121"; exon_number "6"; gene_name "uc011cvc.1"; oId "uc011cvc.1"; nearest_ref "uc011cvc.1"; class_code "="; tss_id "TSS15568"; p_id "P15486";
chr5	hg19_knownGene	exon	107700439	107700696	.	-	.	gene_id "XLOC_016880"; transcript_id "5_00044121"; exon_number "7"; gene_name "uc011cvc.1"; oId "uc011cvc.1"; nearest_ref "uc011cvc.1"; class_code "="; tss_id "TSS15568"; p_id "P15486";
chr5	hg19_knownGene	exon	107703532	107703654	.	-	.	gene_id "XLOC_016880"; transcript_id "5_00044121"; exon_number "8"; gene_name "uc011cvc.1"; oId "uc011cvc.1"; nearest_ref "uc011cvc.1"; class_code "="; tss_id "TSS15568"; p_id "P15486";
chr5	hg19_knownGene	exon	107716400	107717799	.	-	.	gene_id "XLOC_016880"; transcript_id "5_00044121"; exon_number "9"; gene_name "uc011cvc.1"; oId "uc011cvc.1"; nearest_ref "uc011cvc.1"; class_code "="; tss_id "TSS15568"; p_id "P15486";
chr5	hg19_knownGene	exon	107213953	107216880	.	-	.	gene_id "XLOC_016880"; transcript_id "5_00044122"; exon_number "1"; gene_name "uc003kon.3"; oId "uc003kon.3"; nearest_ref "uc003kon.3"; class_code "="; tss_id "TSS15571"; p_id "P15485";
chr5	hg19_knownGene	exon	107356626	107356702	.	-	.	gene_id "XLOC_016880"; transcript_id "5_00044122"; exon_number "2"; gene_name "uc003kon.3"; oId "uc003kon.3"; nearest_ref "uc003kon.3"; class_code "="; tss_id "TSS15571"; p_id "P15485";
chr5	hg19_knownGene	exon	107521818	107521948	.	-	.	gene_id "XLOC_016880"; transcript_id "5_00044122"; exon_number "3"; gene_name "uc003kon.3"; oId "uc003kon.3"; nearest_ref "uc003kon.3"; class_code "="; tss_id "TSS15571"; p_id "P15485";
chr5	hg19_knownGene	exon	107559822	107559929	.	-	.	gene_id "XLOC_016880"; transcript_id "5_00044122"; exon_number "4"; gene_name "uc003kon.3"; oId "uc003kon.3"; nearest_ref "uc003kon.3"; class_code "="; tss_id "TSS15571"; p_id "P15485";
chr5	hg19_knownGene	exon	107684100	107684231	.	-	.	gene_id "XLOC_016880"; transcript_id "5_00044122"; exon_number "5"; gene_name "uc003kon.3"; oId "uc003kon.3"; nearest_ref "uc003kon.3"; class_code "="; tss_id "TSS15571"; p_id "P15485";
chr5	hg19_knownGene	exon	107700439	107700696	.	-	.	gene_id "XLOC_016880"; transcript_id "5_00044122"; exon_number "6"; gene_name "uc003kon.3"; oId "uc003kon.3"; nearest_ref "uc003kon.3"; class_code "="; tss_id "TSS15571"; p_id "P15485";
chr5	hg19_knownGene	exon	107703532	107703654	.	-	.	gene_id "XLOC_016880"; transcript_id "5_00044122"; exon_number "7"; gene_name "uc003kon.3"; oId "uc003kon.3"; nearest_ref "uc003kon.3"; class_code "="; tss_id "TSS15571"; p_id "P15485";
chr5	Cufflinks	exon	107714641	107717799	.	-	.	gene_id "XLOC_016880"; transcript_id "5_00044123"; exon_number "1"; gene_name "uc011cvd.1"; oId "uc011cvd.1"; nearest_ref "uc011cvd.1"; class_code "c";
chr5	Cufflinks	exon	107635361	107635538	.	-	.	gene_id "XLOC_016881"; transcript_id "5_00048418"; exon_number "1"; gene_name "uc003kon.3"; oId "upf1_r4.30499.1"; nearest_ref "uc003kon.3"; class_code "i"; tss_id "TSS15572";
chr5	Cufflinks	exon	107637677	107637763	.	-	.	gene_id "XLOC_016881"; transcript_id "5_00048418"; exon_number "2"; gene_name "uc003kon.3"; oId "upf1_r4.30499.1"; nearest_ref "uc003kon.3"; class_code "i"; tss_id "TSS15572";
chr5	Cufflinks	exon	107977787	107978103	.	-	.	gene_id "XLOC_016882"; transcript_id "5_00048419"; exon_number "1"; oId "upf1_r4.30486.1"; class_code "u";
chr5	Cufflinks	exon	108083806	108084353	.	-	.	gene_id "XLOC_016883"; transcript_id "5_00046180"; exon_number "1"; gene_name "uc003kop.1"; oId "SC4.25637.1"; nearest_ref "uc003kop.1"; class_code "i";
chr5	Cufflinks	exon	108230092	108230332	.	-	.	gene_id "XLOC_016884"; transcript_id "5_00044124"; exon_number "1"; gene_name "uc003kop.1"; oId "upf1_r4.30543.1"; nearest_ref "uc003kop.1"; class_code "i";
chr5	Cufflinks	exon	108655488	108655588	.	-	.	gene_id "XLOC_016885"; transcript_id "5_00048420"; exon_number "1"; oId "upf1_r4.30487.1"; class_code "u";
chr5	Cufflinks	exon	108659435	108660349	.	-	.	gene_id "XLOC_016887"; transcript_id "5_00048422"; exon_number "1"; oId "upf1_r4.30489.1"; class_code "u";
chr5	Cufflinks	exon	108661324	108661629	.	-	.	gene_id "XLOC_016888"; transcript_id "5_00048423"; exon_number "1"; oId "upf1_r4.30490.1"; class_code "u";
chr5	Cufflinks	exon	108662321	108662434	.	-	.	gene_id "XLOC_016889"; transcript_id "5_00048424"; exon_number "1"; oId "upf1_r4.30491.1"; class_code "u";
chr5	Cufflinks	exon	108663092	108663644	.	-	.	gene_id "XLOC_016890"; transcript_id "5_00048425"; exon_number "1"; oId "upf1_r4.30492.1"; class_code "u";
chr5	Cufflinks	exon	108664198	108664451	.	-	.	gene_id "XLOC_016891"; transcript_id "5_00048426"; exon_number "1"; oId "upf1_r4.30493.1"; class_code "u";
chr5	Cufflinks	exon	108665497	108665856	.	-	.	gene_id "XLOC_016892"; transcript_id "5_00046182"; exon_number "1"; oId "SC4.25634.1"; class_code "u";
chr5	Cufflinks	exon	108670410	108673057	.	-	.	gene_id "XLOC_016893"; transcript_id "5_00047026"; exon_number "1"; gene_name "uc003kos.3"; oId "upf3.uc003kos.3.1"; nearest_ref "uc003kos.3"; class_code "j"; tss_id "TSS15575";
chr5	Cufflinks	exon	108679891	108680012	.	-	.	gene_id "XLOC_016893"; transcript_id "5_00047026"; exon_number "2"; gene_name "uc003kos.3"; oId "upf3.uc003kos.3.1"; nearest_ref "uc003kos.3"; class_code "j"; tss_id "TSS15575";
chr5	Cufflinks	exon	108680406	108680520	.	-	.	gene_id "XLOC_016893"; transcript_id "5_00047026"; exon_number "3"; gene_name "uc003kos.3"; oId "upf3.uc003kos.3.1"; nearest_ref "uc003kos.3"; class_code "j"; tss_id "TSS15575";
chr5	Cufflinks	exon	108691616	108691727	.	-	.	gene_id "XLOC_016893"; transcript_id "5_00047026"; exon_number "4"; gene_name "uc003kos.3"; oId "upf3.uc003kos.3.1"; nearest_ref "uc003kos.3"; class_code "j"; tss_id "TSS15575";
chr5	Cufflinks	exon	108698541	108698723	.	-	.	gene_id "XLOC_016893"; transcript_id "5_00047026"; exon_number "5"; gene_name "uc003kos.3"; oId "upf3.uc003kos.3.1"; nearest_ref "uc003kos.3"; class_code "j"; tss_id "TSS15575";
chr5	Cufflinks	exon	108704262	108704447	.	-	.	gene_id "XLOC_016893"; transcript_id "5_00047026"; exon_number "6"; gene_name "uc003kos.3"; oId "upf3.uc003kos.3.1"; nearest_ref "uc003kos.3"; class_code "j"; tss_id "TSS15575";
chr5	Cufflinks	exon	108713905	108714955	.	-	.	gene_id "XLOC_016893"; transcript_id "5_00047026"; exon_number "7"; gene_name "uc003kos.3"; oId "upf3.uc003kos.3.1"; nearest_ref "uc003kos.3"; class_code "j"; tss_id "TSS15575";
chr5	Cufflinks	exon	108717204	108717404	.	-	.	gene_id "XLOC_016893"; transcript_id "5_00047026"; exon_number "8"; gene_name "uc003kos.3"; oId "upf3.uc003kos.3.1"; nearest_ref "uc003kos.3"; class_code "j"; tss_id "TSS15575";
chr5	Cufflinks	exon	108719104	108719221	.	-	.	gene_id "XLOC_016893"; transcript_id "5_00047026"; exon_number "9"; gene_name "uc003kos.3"; oId "upf3.uc003kos.3.1"; nearest_ref "uc003kos.3"; class_code "j"; tss_id "TSS15575";
chr5	Cufflinks	exon	108744845	108744873	.	-	.	gene_id "XLOC_016893"; transcript_id "5_00047026"; exon_number "10"; gene_name "uc003kos.3"; oId "upf3.uc003kos.3.1"; nearest_ref "uc003kos.3"; class_code "j"; tss_id "TSS15575";
chr5	hg19_knownGene	exon	108670411	108673057	.	-	.	gene_id "XLOC_016893"; transcript_id "5_00044125"; exon_number "1"; gene_name "uc003kos.3"; oId "uc003kos.3"; nearest_ref "uc003kos.3"; class_code "="; tss_id "TSS15576"; p_id "P15487";
chr5	hg19_knownGene	exon	108679891	108680012	.	-	.	gene_id "XLOC_016893"; transcript_id "5_00044125"; exon_number "2"; gene_name "uc003kos.3"; oId "uc003kos.3"; nearest_ref "uc003kos.3"; class_code "="; tss_id "TSS15576"; p_id "P15487";
chr5	hg19_knownGene	exon	108680406	108680520	.	-	.	gene_id "XLOC_016893"; transcript_id "5_00044125"; exon_number "3"; gene_name "uc003kos.3"; oId "uc003kos.3"; nearest_ref "uc003kos.3"; class_code "="; tss_id "TSS15576"; p_id "P15487";
chr5	hg19_knownGene	exon	108691616	108691727	.	-	.	gene_id "XLOC_016893"; transcript_id "5_00044125"; exon_number "4"; gene_name "uc003kos.3"; oId "uc003kos.3"; nearest_ref "uc003kos.3"; class_code "="; tss_id "TSS15576"; p_id "P15487";
chr5	hg19_knownGene	exon	108698541	108698723	.	-	.	gene_id "XLOC_016893"; transcript_id "5_00044125"; exon_number "5"; gene_name "uc003kos.3"; oId "uc003kos.3"; nearest_ref "uc003kos.3"; class_code "="; tss_id "TSS15576"; p_id "P15487";
chr5	hg19_knownGene	exon	108704262	108704447	.	-	.	gene_id "XLOC_016893"; transcript_id "5_00044125"; exon_number "6"; gene_name "uc003kos.3"; oId "uc003kos.3"; nearest_ref "uc003kos.3"; class_code "="; tss_id "TSS15576"; p_id "P15487";
chr5	hg19_knownGene	exon	108713905	108714955	.	-	.	gene_id "XLOC_016893"; transcript_id "5_00044125"; exon_number "7"; gene_name "uc003kos.3"; oId "uc003kos.3"; nearest_ref "uc003kos.3"; class_code "="; tss_id "TSS15576"; p_id "P15487";
chr5	hg19_knownGene	exon	108717204	108717404	.	-	.	gene_id "XLOC_016893"; transcript_id "5_00044125"; exon_number "8"; gene_name "uc003kos.3"; oId "uc003kos.3"; nearest_ref "uc003kos.3"; class_code "="; tss_id "TSS15576"; p_id "P15487";
chr5	hg19_knownGene	exon	108719104	108719221	.	-	.	gene_id "XLOC_016893"; transcript_id "5_00044125"; exon_number "9"; gene_name "uc003kos.3"; oId "uc003kos.3"; nearest_ref "uc003kos.3"; class_code "="; tss_id "TSS15576"; p_id "P15487";
chr5	hg19_knownGene	exon	108745543	108745675	.	-	.	gene_id "XLOC_016893"; transcript_id "5_00044125"; exon_number "10"; gene_name "uc003kos.3"; oId "uc003kos.3"; nearest_ref "uc003kos.3"; class_code "="; tss_id "TSS15576"; p_id "P15487";
chr5	Cufflinks	exon	109023896	109024975	.	-	.	gene_id "XLOC_016894"; transcript_id "5_00046183"; exon_number "1"; oId "SC4.25635.1"; class_code "u";
chr5	hg19_knownGene	exon	109624934	109625141	.	-	.	gene_id "XLOC_016895"; transcript_id "5_00044126"; exon_number "1"; gene_name "uc003kov.1"; oId "uc003kov.1"; nearest_ref "uc003kov.1"; class_code "="; tss_id "TSS15577";
chr5	hg19_knownGene	exon	109656917	109657020	.	-	.	gene_id "XLOC_016895"; transcript_id "5_00044126"; exon_number "2"; gene_name "uc003kov.1"; oId "uc003kov.1"; nearest_ref "uc003kov.1"; class_code "="; tss_id "TSS15577";
chr5	hg19_knownGene	exon	109658935	109659231	.	-	.	gene_id "XLOC_016895"; transcript_id "5_00044126"; exon_number "3"; gene_name "uc003kov.1"; oId "uc003kov.1"; nearest_ref "uc003kov.1"; class_code "="; tss_id "TSS15577";
chr5	hg19_knownGene	exon	109722967	109723060	.	-	.	gene_id "XLOC_016895"; transcript_id "5_00044126"; exon_number "4"; gene_name "uc003kov.1"; oId "uc003kov.1"; nearest_ref "uc003kov.1"; class_code "="; tss_id "TSS15577";
chr5	hg19_knownGene	exon	109723453	109723754	.	-	.	gene_id "XLOC_016895"; transcript_id "5_00044126"; exon_number "5"; gene_name "uc003kov.1"; oId "uc003kov.1"; nearest_ref "uc003kov.1"; class_code "="; tss_id "TSS15577";
chr5	hg19_knownGene	exon	109726117	109726341	.	-	.	gene_id "XLOC_016895"; transcript_id "5_00044126"; exon_number "6"; gene_name "uc003kov.1"; oId "uc003kov.1"; nearest_ref "uc003kov.1"; class_code "="; tss_id "TSS15577";
chr5	hg19_knownGene	exon	109733474	109733555	.	-	.	gene_id "XLOC_016895"; transcript_id "5_00044126"; exon_number "7"; gene_name "uc003kov.1"; oId "uc003kov.1"; nearest_ref "uc003kov.1"; class_code "="; tss_id "TSS15577";
chr5	hg19_knownGene	exon	109760524	109760617	.	-	.	gene_id "XLOC_016895"; transcript_id "5_00044126"; exon_number "8"; gene_name "uc003kov.1"; oId "uc003kov.1"; nearest_ref "uc003kov.1"; class_code "="; tss_id "TSS15577";
chr5	hg19_knownGene	exon	109765589	109765804	.	-	.	gene_id "XLOC_016895"; transcript_id "5_00044126"; exon_number "9"; gene_name "uc003kov.1"; oId "uc003kov.1"; nearest_ref "uc003kov.1"; class_code "="; tss_id "TSS15577";
chr5	hg19_knownGene	exon	109665428	109668626	.	-	.	gene_id "XLOC_016895"; transcript_id "5_00044127"; exon_number "1"; gene_name "uc003kow.1"; oId "uc003kow.1"; nearest_ref "uc003kow.1"; class_code "="; tss_id "TSS15578"; p_id "P15491";
chr5	hg19_knownGene	exon	109904148	109904326	.	-	.	gene_id "XLOC_016895"; transcript_id "5_00044127"; exon_number "2"; gene_name "uc003kow.1"; oId "uc003kow.1"; nearest_ref "uc003kow.1"; class_code "="; tss_id "TSS15578"; p_id "P15491";
chr5	hg19_knownGene	exon	109940810	109941059	.	-	.	gene_id "XLOC_016895"; transcript_id "5_00044127"; exon_number "3"; gene_name "uc003kow.1"; oId "uc003kow.1"; nearest_ref "uc003kow.1"; class_code "="; tss_id "TSS15578"; p_id "P15491";
chr5	hg19_knownGene	exon	109941865	109941988	.	-	.	gene_id "XLOC_016895"; transcript_id "5_00044127"; exon_number "4"; gene_name "uc003kow.1"; oId "uc003kow.1"; nearest_ref "uc003kow.1"; class_code "="; tss_id "TSS15578"; p_id "P15491";
chr5	hg19_knownGene	exon	109954130	109954263	.	-	.	gene_id "XLOC_016895"; transcript_id "5_00044127"; exon_number "5"; gene_name "uc003kow.1"; oId "uc003kow.1"; nearest_ref "uc003kow.1"; class_code "="; tss_id "TSS15578"; p_id "P15491";
chr5	hg19_knownGene	exon	109960968	109961298	.	-	.	gene_id "XLOC_016895"; transcript_id "5_00044127"; exon_number "6"; gene_name "uc003kow.1"; oId "uc003kow.1"; nearest_ref "uc003kow.1"; class_code "="; tss_id "TSS15578"; p_id "P15491";
chr5	Cufflinks	exon	109753392	109753880	.	-	.	gene_id "XLOC_016895"; transcript_id "5_00044128"; exon_number "1"; gene_name "uc003kox.2"; oId "uc003kox.2_ext"; nearest_ref "uc003kox.2"; class_code "="; tss_id "TSS15579";
chr5	Cufflinks	exon	109756198	109756457	.	-	.	gene_id "XLOC_016895"; transcript_id "5_00044128"; exon_number "2"; gene_name "uc003kox.2"; oId "uc003kox.2_ext"; nearest_ref "uc003kox.2"; class_code "="; tss_id "TSS15579";
chr5	Cufflinks	exon	109760524	109760617	.	-	.	gene_id "XLOC_016895"; transcript_id "5_00044128"; exon_number "3"; gene_name "uc003kox.2"; oId "uc003kox.2_ext"; nearest_ref "uc003kox.2"; class_code "="; tss_id "TSS15579";
chr5	Cufflinks	exon	109904148	109904326	.	-	.	gene_id "XLOC_016895"; transcript_id "5_00044128"; exon_number "4"; gene_name "uc003kox.2"; oId "uc003kox.2_ext"; nearest_ref "uc003kox.2"; class_code "="; tss_id "TSS15579";
chr5	Cufflinks	exon	109940810	109941059	.	-	.	gene_id "XLOC_016895"; transcript_id "5_00044128"; exon_number "5"; gene_name "uc003kox.2"; oId "uc003kox.2_ext"; nearest_ref "uc003kox.2"; class_code "="; tss_id "TSS15579";
chr5	Cufflinks	exon	109941865	109941988	.	-	.	gene_id "XLOC_016895"; transcript_id "5_00044128"; exon_number "6"; gene_name "uc003kox.2"; oId "uc003kox.2_ext"; nearest_ref "uc003kox.2"; class_code "="; tss_id "TSS15579";
chr5	Cufflinks	exon	109954130	109954263	.	-	.	gene_id "XLOC_016895"; transcript_id "5_00044128"; exon_number "7"; gene_name "uc003kox.2"; oId "uc003kox.2_ext"; nearest_ref "uc003kox.2"; class_code "="; tss_id "TSS15579";
chr5	Cufflinks	exon	109960968	109961134	.	-	.	gene_id "XLOC_016895"; transcript_id "5_00044128"; exon_number "8"; gene_name "uc003kox.2"; oId "uc003kox.2_ext"; nearest_ref "uc003kox.2"; class_code "="; tss_id "TSS15579";
chr5	Cufflinks	exon	109963482	109963581	.	-	.	gene_id "XLOC_016895"; transcript_id "5_00044128"; exon_number "9"; gene_name "uc003kox.2"; oId "uc003kox.2_ext"; nearest_ref "uc003kox.2"; class_code "="; tss_id "TSS15579";
chr5	Cufflinks	exon	109973899	109974056	.	-	.	gene_id "XLOC_016895"; transcript_id "5_00044128"; exon_number "10"; gene_name "uc003kox.2"; oId "uc003kox.2_ext"; nearest_ref "uc003kox.2"; class_code "="; tss_id "TSS15579";
chr5	Cufflinks	exon	109976592	109976697	.	-	.	gene_id "XLOC_016895"; transcript_id "5_00044128"; exon_number "11"; gene_name "uc003kox.2"; oId "uc003kox.2_ext"; nearest_ref "uc003kox.2"; class_code "="; tss_id "TSS15579";
chr5	Cufflinks	exon	109977961	109978072	.	-	.	gene_id "XLOC_016895"; transcript_id "5_00044128"; exon_number "12"; gene_name "uc003kox.2"; oId "uc003kox.2_ext"; nearest_ref "uc003kox.2"; class_code "="; tss_id "TSS15579";
chr5	Cufflinks	exon	110062328	110062469	.	-	.	gene_id "XLOC_016895"; transcript_id "5_00044128"; exon_number "13"; gene_name "uc003kox.2"; oId "uc003kox.2_ext"; nearest_ref "uc003kox.2"; class_code "="; tss_id "TSS15579";
chr5	hg19_knownGene	exon	109755813	109756457	.	-	.	gene_id "XLOC_016895"; transcript_id "5_00044131"; exon_number "1"; gene_name "uc011cvh.1"; oId "uc011cvh.1"; nearest_ref "uc011cvh.1"; class_code "="; tss_id "TSS15579"; p_id "P15490";
chr5	hg19_knownGene	exon	109760524	109760617	.	-	.	gene_id "XLOC_016895"; transcript_id "5_00044131"; exon_number "2"; gene_name "uc011cvh.1"; oId "uc011cvh.1"; nearest_ref "uc011cvh.1"; class_code "="; tss_id "TSS15579"; p_id "P15490";
chr5	hg19_knownGene	exon	109864289	109864536	.	-	.	gene_id "XLOC_016895"; transcript_id "5_00044131"; exon_number "3"; gene_name "uc011cvh.1"; oId "uc011cvh.1"; nearest_ref "uc011cvh.1"; class_code "="; tss_id "TSS15579"; p_id "P15490";
chr5	hg19_knownGene	exon	109904148	109904326	.	-	.	gene_id "XLOC_016895"; transcript_id "5_00044131"; exon_number "4"; gene_name "uc011cvh.1"; oId "uc011cvh.1"; nearest_ref "uc011cvh.1"; class_code "="; tss_id "TSS15579"; p_id "P15490";
chr5	hg19_knownGene	exon	109940810	109941059	.	-	.	gene_id "XLOC_016895"; transcript_id "5_00044131"; exon_number "5"; gene_name "uc011cvh.1"; oId "uc011cvh.1"; nearest_ref "uc011cvh.1"; class_code "="; tss_id "TSS15579"; p_id "P15490";
chr5	hg19_knownGene	exon	109941865	109941988	.	-	.	gene_id "XLOC_016895"; transcript_id "5_00044131"; exon_number "6"; gene_name "uc011cvh.1"; oId "uc011cvh.1"; nearest_ref "uc011cvh.1"; class_code "="; tss_id "TSS15579"; p_id "P15490";
chr5	hg19_knownGene	exon	109954130	109954263	.	-	.	gene_id "XLOC_016895"; transcript_id "5_00044131"; exon_number "7"; gene_name "uc011cvh.1"; oId "uc011cvh.1"; nearest_ref "uc011cvh.1"; class_code "="; tss_id "TSS15579"; p_id "P15490";
chr5	hg19_knownGene	exon	109960968	109961134	.	-	.	gene_id "XLOC_016895"; transcript_id "5_00044131"; exon_number "8"; gene_name "uc011cvh.1"; oId "uc011cvh.1"; nearest_ref "uc011cvh.1"; class_code "="; tss_id "TSS15579"; p_id "P15490";
chr5	hg19_knownGene	exon	109963482	109963581	.	-	.	gene_id "XLOC_016895"; transcript_id "5_00044131"; exon_number "9"; gene_name "uc011cvh.1"; oId "uc011cvh.1"; nearest_ref "uc011cvh.1"; class_code "="; tss_id "TSS15579"; p_id "P15490";
chr5	hg19_knownGene	exon	109973899	109974056	.	-	.	gene_id "XLOC_016895"; transcript_id "5_00044131"; exon_number "10"; gene_name "uc011cvh.1"; oId "uc011cvh.1"; nearest_ref "uc011cvh.1"; class_code "="; tss_id "TSS15579"; p_id "P15490";
chr5	hg19_knownGene	exon	109976592	109976697	.	-	.	gene_id "XLOC_016895"; transcript_id "5_00044131"; exon_number "11"; gene_name "uc011cvh.1"; oId "uc011cvh.1"; nearest_ref "uc011cvh.1"; class_code "="; tss_id "TSS15579"; p_id "P15490";
chr5	hg19_knownGene	exon	109977961	109978072	.	-	.	gene_id "XLOC_016895"; transcript_id "5_00044131"; exon_number "12"; gene_name "uc011cvh.1"; oId "uc011cvh.1"; nearest_ref "uc011cvh.1"; class_code "="; tss_id "TSS15579"; p_id "P15490";
chr5	hg19_knownGene	exon	110002929	110003065	.	-	.	gene_id "XLOC_016895"; transcript_id "5_00044131"; exon_number "13"; gene_name "uc011cvh.1"; oId "uc011cvh.1"; nearest_ref "uc011cvh.1"; class_code "="; tss_id "TSS15579"; p_id "P15490";
chr5	hg19_knownGene	exon	110062328	110062381	.	-	.	gene_id "XLOC_016895"; transcript_id "5_00044131"; exon_number "14"; gene_name "uc011cvh.1"; oId "uc011cvh.1"; nearest_ref "uc011cvh.1"; class_code "="; tss_id "TSS15579"; p_id "P15490";
chr5	hg19_knownGene	exon	109755813	109756457	.	-	.	gene_id "XLOC_016895"; transcript_id "5_00044130"; exon_number "1"; gene_name "uc010jbs.2"; oId "uc010jbs.2"; nearest_ref "uc010jbs.2"; class_code "="; tss_id "TSS15579"; p_id "P15488";
chr5	hg19_knownGene	exon	109760524	109760617	.	-	.	gene_id "XLOC_016895"; transcript_id "5_00044130"; exon_number "2"; gene_name "uc010jbs.2"; oId "uc010jbs.2"; nearest_ref "uc010jbs.2"; class_code "="; tss_id "TSS15579"; p_id "P15488";
chr5	hg19_knownGene	exon	109904148	109904326	.	-	.	gene_id "XLOC_016895"; transcript_id "5_00044130"; exon_number "3"; gene_name "uc010jbs.2"; oId "uc010jbs.2"; nearest_ref "uc010jbs.2"; class_code "="; tss_id "TSS15579"; p_id "P15488";
chr5	hg19_knownGene	exon	109940810	109941059	.	-	.	gene_id "XLOC_016895"; transcript_id "5_00044130"; exon_number "4"; gene_name "uc010jbs.2"; oId "uc010jbs.2"; nearest_ref "uc010jbs.2"; class_code "="; tss_id "TSS15579"; p_id "P15488";
chr5	hg19_knownGene	exon	109941865	109941988	.	-	.	gene_id "XLOC_016895"; transcript_id "5_00044130"; exon_number "5"; gene_name "uc010jbs.2"; oId "uc010jbs.2"; nearest_ref "uc010jbs.2"; class_code "="; tss_id "TSS15579"; p_id "P15488";
chr5	hg19_knownGene	exon	109954130	109954263	.	-	.	gene_id "XLOC_016895"; transcript_id "5_00044130"; exon_number "6"; gene_name "uc010jbs.2"; oId "uc010jbs.2"; nearest_ref "uc010jbs.2"; class_code "="; tss_id "TSS15579"; p_id "P15488";
chr5	hg19_knownGene	exon	109960968	109961134	.	-	.	gene_id "XLOC_016895"; transcript_id "5_00044130"; exon_number "7"; gene_name "uc010jbs.2"; oId "uc010jbs.2"; nearest_ref "uc010jbs.2"; class_code "="; tss_id "TSS15579"; p_id "P15488";
chr5	hg19_knownGene	exon	109963482	109963581	.	-	.	gene_id "XLOC_016895"; transcript_id "5_00044130"; exon_number "8"; gene_name "uc010jbs.2"; oId "uc010jbs.2"; nearest_ref "uc010jbs.2"; class_code "="; tss_id "TSS15579"; p_id "P15488";
chr5	hg19_knownGene	exon	109973899	109974056	.	-	.	gene_id "XLOC_016895"; transcript_id "5_00044130"; exon_number "9"; gene_name "uc010jbs.2"; oId "uc010jbs.2"; nearest_ref "uc010jbs.2"; class_code "="; tss_id "TSS15579"; p_id "P15488";
chr5	hg19_knownGene	exon	109976592	109976697	.	-	.	gene_id "XLOC_016895"; transcript_id "5_00044130"; exon_number "10"; gene_name "uc010jbs.2"; oId "uc010jbs.2"; nearest_ref "uc010jbs.2"; class_code "="; tss_id "TSS15579"; p_id "P15488";
chr5	hg19_knownGene	exon	109977961	109978072	.	-	.	gene_id "XLOC_016895"; transcript_id "5_00044130"; exon_number "11"; gene_name "uc010jbs.2"; oId "uc010jbs.2"; nearest_ref "uc010jbs.2"; class_code "="; tss_id "TSS15579"; p_id "P15488";
chr5	hg19_knownGene	exon	110002929	110003065	.	-	.	gene_id "XLOC_016895"; transcript_id "5_00044130"; exon_number "12"; gene_name "uc010jbs.2"; oId "uc010jbs.2"; nearest_ref "uc010jbs.2"; class_code "="; tss_id "TSS15579"; p_id "P15488";
chr5	hg19_knownGene	exon	110062328	110062381	.	-	.	gene_id "XLOC_016895"; transcript_id "5_00044130"; exon_number "13"; gene_name "uc010jbs.2"; oId "uc010jbs.2"; nearest_ref "uc010jbs.2"; class_code "="; tss_id "TSS15579"; p_id "P15488";
chr5	hg19_knownGene	exon	109755813	109756457	.	-	.	gene_id "XLOC_016895"; transcript_id "5_00044129"; exon_number "1"; gene_name "uc003koy.3"; oId "uc003koy.3"; nearest_ref "uc003koy.3"; class_code "="; tss_id "TSS15579"; p_id "P15489";
chr5	hg19_knownGene	exon	109760524	109760617	.	-	.	gene_id "XLOC_016895"; transcript_id "5_00044129"; exon_number "2"; gene_name "uc003koy.3"; oId "uc003koy.3"; nearest_ref "uc003koy.3"; class_code "="; tss_id "TSS15579"; p_id "P15489";
chr5	hg19_knownGene	exon	109904148	109904326	.	-	.	gene_id "XLOC_016895"; transcript_id "5_00044129"; exon_number "3"; gene_name "uc003koy.3"; oId "uc003koy.3"; nearest_ref "uc003koy.3"; class_code "="; tss_id "TSS15579"; p_id "P15489";
chr5	hg19_knownGene	exon	109940810	109941059	.	-	.	gene_id "XLOC_016895"; transcript_id "5_00044129"; exon_number "4"; gene_name "uc003koy.3"; oId "uc003koy.3"; nearest_ref "uc003koy.3"; class_code "="; tss_id "TSS15579"; p_id "P15489";
chr5	hg19_knownGene	exon	109941865	109941988	.	-	.	gene_id "XLOC_016895"; transcript_id "5_00044129"; exon_number "5"; gene_name "uc003koy.3"; oId "uc003koy.3"; nearest_ref "uc003koy.3"; class_code "="; tss_id "TSS15579"; p_id "P15489";
chr5	hg19_knownGene	exon	109946204	109946301	.	-	.	gene_id "XLOC_016895"; transcript_id "5_00044129"; exon_number "6"; gene_name "uc003koy.3"; oId "uc003koy.3"; nearest_ref "uc003koy.3"; class_code "="; tss_id "TSS15579"; p_id "P15489";
chr5	hg19_knownGene	exon	109954130	109954263	.	-	.	gene_id "XLOC_016895"; transcript_id "5_00044129"; exon_number "7"; gene_name "uc003koy.3"; oId "uc003koy.3"; nearest_ref "uc003koy.3"; class_code "="; tss_id "TSS15579"; p_id "P15489";
chr5	hg19_knownGene	exon	109960968	109961134	.	-	.	gene_id "XLOC_016895"; transcript_id "5_00044129"; exon_number "8"; gene_name "uc003koy.3"; oId "uc003koy.3"; nearest_ref "uc003koy.3"; class_code "="; tss_id "TSS15579"; p_id "P15489";
chr5	hg19_knownGene	exon	109963482	109963581	.	-	.	gene_id "XLOC_016895"; transcript_id "5_00044129"; exon_number "9"; gene_name "uc003koy.3"; oId "uc003koy.3"; nearest_ref "uc003koy.3"; class_code "="; tss_id "TSS15579"; p_id "P15489";
chr5	hg19_knownGene	exon	110002929	110003065	.	-	.	gene_id "XLOC_016895"; transcript_id "5_00044129"; exon_number "10"; gene_name "uc003koy.3"; oId "uc003koy.3"; nearest_ref "uc003koy.3"; class_code "="; tss_id "TSS15579"; p_id "P15489";
chr5	hg19_knownGene	exon	110062328	110062381	.	-	.	gene_id "XLOC_016895"; transcript_id "5_00044129"; exon_number "11"; gene_name "uc003koy.3"; oId "uc003koy.3"; nearest_ref "uc003koy.3"; class_code "="; tss_id "TSS15579"; p_id "P15489";
chr5	Cufflinks	exon	110283345	110285042	.	-	.	gene_id "XLOC_016896"; transcript_id "5_00046184"; exon_number "1"; oId "SC4.25643.1"; class_code ".";
chr5	Cufflinks	exon	110285316	110285802	.	-	.	gene_id "XLOC_016897"; transcript_id "5_00044134"; exon_number "1"; oId "upf1_r4.30506.1"; class_code ".";
chr5	Cufflinks	exon	110286186	110286562	.	-	.	gene_id "XLOC_016898"; transcript_id "5_00044135"; exon_number "1"; oId "SC3.16562.1"; class_code ".";
chr5	Cufflinks	exon	110319727	110319873	.	-	.	gene_id "XLOC_016899"; transcript_id "5_00046185"; exon_number "1"; oId "SC4.25645.1"; class_code "u";
chr5	Cufflinks	exon	110319931	110320101	.	-	.	gene_id "XLOC_016900"; transcript_id "5_00046186"; exon_number "1"; oId "upf1_r4.30508.1"; class_code ".";
chr5	Cufflinks	exon	110527876	110528136	.	-	.	gene_id "XLOC_016901"; transcript_id "5_00044136"; exon_number "1"; oId "SC3.16566.1"; class_code "u";
chr5	Cufflinks	exon	110831825	110835804	.	-	.	gene_id "XLOC_016902"; transcript_id "5_00046187"; exon_number "1"; gene_name "uc003kpj.2"; oId "SC4.25650.1"; nearest_ref "uc003kpj.2"; class_code "j"; tss_id "TSS15580";
chr5	Cufflinks	exon	110836700	110836814	.	-	.	gene_id "XLOC_016902"; transcript_id "5_00046187"; exon_number "2"; gene_name "uc003kpj.2"; oId "SC4.25650.1"; nearest_ref "uc003kpj.2"; class_code "j"; tss_id "TSS15580";
chr5	Cufflinks	exon	110837660	110837786	.	-	.	gene_id "XLOC_016902"; transcript_id "5_00046187"; exon_number "3"; gene_name "uc003kpj.2"; oId "SC4.25650.1"; nearest_ref "uc003kpj.2"; class_code "j"; tss_id "TSS15580";
chr5	Cufflinks	exon	110842028	110842077	.	-	.	gene_id "XLOC_016902"; transcript_id "5_00046187"; exon_number "4"; gene_name "uc003kpj.2"; oId "SC4.25650.1"; nearest_ref "uc003kpj.2"; class_code "j"; tss_id "TSS15580";
chr5	Cufflinks	exon	110843027	110843140	.	-	.	gene_id "XLOC_016902"; transcript_id "5_00046187"; exon_number "5"; gene_name "uc003kpj.2"; oId "SC4.25650.1"; nearest_ref "uc003kpj.2"; class_code "j"; tss_id "TSS15580";
chr5	Cufflinks	exon	110848089	110848233	.	-	.	gene_id "XLOC_016902"; transcript_id "5_00046187"; exon_number "6"; gene_name "uc003kpj.2"; oId "SC4.25650.1"; nearest_ref "uc003kpj.2"; class_code "j"; tss_id "TSS15580";
chr5	Cufflinks	exon	110831825	110835804	.	-	.	gene_id "XLOC_016902"; transcript_id "5_00044137"; exon_number "1"; gene_name "uc003kph.1"; oId "SC4.25650.2"; nearest_ref "uc003kph.1"; class_code "="; tss_id "TSS15580"; p_id "P15494";
chr5	Cufflinks	exon	110836700	110836814	.	-	.	gene_id "XLOC_016902"; transcript_id "5_00044137"; exon_number "2"; gene_name "uc003kph.1"; oId "SC4.25650.2"; nearest_ref "uc003kph.1"; class_code "="; tss_id "TSS15580"; p_id "P15494";
chr5	Cufflinks	exon	110837660	110837786	.	-	.	gene_id "XLOC_016902"; transcript_id "5_00044137"; exon_number "3"; gene_name "uc003kph.1"; oId "SC4.25650.2"; nearest_ref "uc003kph.1"; class_code "="; tss_id "TSS15580"; p_id "P15494";
chr5	Cufflinks	exon	110842028	110842077	.	-	.	gene_id "XLOC_016902"; transcript_id "5_00044137"; exon_number "4"; gene_name "uc003kph.1"; oId "SC4.25650.2"; nearest_ref "uc003kph.1"; class_code "="; tss_id "TSS15580"; p_id "P15494";
chr5	Cufflinks	exon	110843027	110843140	.	-	.	gene_id "XLOC_016902"; transcript_id "5_00044137"; exon_number "5"; gene_name "uc003kph.1"; oId "SC4.25650.2"; nearest_ref "uc003kph.1"; class_code "="; tss_id "TSS15580"; p_id "P15494";
chr5	Cufflinks	exon	110848083	110848233	.	-	.	gene_id "XLOC_016902"; transcript_id "5_00044137"; exon_number "6"; gene_name "uc003kph.1"; oId "SC4.25650.2"; nearest_ref "uc003kph.1"; class_code "="; tss_id "TSS15580"; p_id "P15494";
chr5	Cufflinks	exon	110831843	110835804	.	-	.	gene_id "XLOC_016902"; transcript_id "5_00047027"; exon_number "1"; gene_name "uc003kpj.2"; oId "upf3.17414.3"; nearest_ref "uc003kpj.2"; class_code "j"; tss_id "TSS15580";
chr5	Cufflinks	exon	110836700	110836814	.	-	.	gene_id "XLOC_016902"; transcript_id "5_00047027"; exon_number "2"; gene_name "uc003kpj.2"; oId "upf3.17414.3"; nearest_ref "uc003kpj.2"; class_code "j"; tss_id "TSS15580";
chr5	Cufflinks	exon	110842028	110842077	.	-	.	gene_id "XLOC_016902"; transcript_id "5_00047027"; exon_number "3"; gene_name "uc003kpj.2"; oId "upf3.17414.3"; nearest_ref "uc003kpj.2"; class_code "j"; tss_id "TSS15580";
chr5	Cufflinks	exon	110843027	110843140	.	-	.	gene_id "XLOC_016902"; transcript_id "5_00047027"; exon_number "4"; gene_name "uc003kpj.2"; oId "upf3.17414.3"; nearest_ref "uc003kpj.2"; class_code "j"; tss_id "TSS15580";
chr5	Cufflinks	exon	110848089	110848233	.	-	.	gene_id "XLOC_016902"; transcript_id "5_00047027"; exon_number "5"; gene_name "uc003kpj.2"; oId "upf3.17414.3"; nearest_ref "uc003kpj.2"; class_code "j"; tss_id "TSS15580";
chr5	Cufflinks	exon	110831843	110835804	.	-	.	gene_id "XLOC_016902"; transcript_id "5_00044139"; exon_number "1"; gene_name "uc010jbw.1"; oId "upf3.17414.1"; nearest_ref "uc010jbw.1"; class_code "="; tss_id "TSS15580"; p_id "P15493";
chr5	Cufflinks	exon	110836700	110836814	.	-	.	gene_id "XLOC_016902"; transcript_id "5_00044139"; exon_number "2"; gene_name "uc010jbw.1"; oId "upf3.17414.1"; nearest_ref "uc010jbw.1"; class_code "="; tss_id "TSS15580"; p_id "P15493";
chr5	Cufflinks	exon	110842028	110842077	.	-	.	gene_id "XLOC_016902"; transcript_id "5_00044139"; exon_number "3"; gene_name "uc010jbw.1"; oId "upf3.17414.1"; nearest_ref "uc010jbw.1"; class_code "="; tss_id "TSS15580"; p_id "P15493";
chr5	Cufflinks	exon	110843027	110843140	.	-	.	gene_id "XLOC_016902"; transcript_id "5_00044139"; exon_number "4"; gene_name "uc010jbw.1"; oId "upf3.17414.1"; nearest_ref "uc010jbw.1"; class_code "="; tss_id "TSS15580"; p_id "P15493";
chr5	Cufflinks	exon	110848083	110848233	.	-	.	gene_id "XLOC_016902"; transcript_id "5_00044139"; exon_number "5"; gene_name "uc010jbw.1"; oId "upf3.17414.1"; nearest_ref "uc010jbw.1"; class_code "="; tss_id "TSS15580"; p_id "P15493";
chr5	Cufflinks	exon	110831870	110835804	.	-	.	gene_id "XLOC_016902"; transcript_id "5_00044138"; exon_number "1"; gene_name "uc003kpj.2"; oId "SC3.16569.2"; nearest_ref "uc003kpj.2"; class_code "j"; tss_id "TSS15580";
chr5	Cufflinks	exon	110835965	110836814	.	-	.	gene_id "XLOC_016902"; transcript_id "5_00044138"; exon_number "2"; gene_name "uc003kpj.2"; oId "SC3.16569.2"; nearest_ref "uc003kpj.2"; class_code "j"; tss_id "TSS15580";
chr5	Cufflinks	exon	110842028	110842077	.	-	.	gene_id "XLOC_016902"; transcript_id "5_00044138"; exon_number "3"; gene_name "uc003kpj.2"; oId "SC3.16569.2"; nearest_ref "uc003kpj.2"; class_code "j"; tss_id "TSS15580";
chr5	Cufflinks	exon	110843027	110843140	.	-	.	gene_id "XLOC_016902"; transcript_id "5_00044138"; exon_number "4"; gene_name "uc003kpj.2"; oId "SC3.16569.2"; nearest_ref "uc003kpj.2"; class_code "j"; tss_id "TSS15580";
chr5	Cufflinks	exon	110848089	110848257	.	-	.	gene_id "XLOC_016902"; transcript_id "5_00044138"; exon_number "5"; gene_name "uc003kpj.2"; oId "SC3.16569.2"; nearest_ref "uc003kpj.2"; class_code "j"; tss_id "TSS15580";
chr5	Cufflinks	exon	110832025	110835804	.	-	.	gene_id "XLOC_016902"; transcript_id "5_00048428"; exon_number "1"; gene_name "uc003kpj.2"; oId "upf1_r4.30534.3"; nearest_ref "uc003kpj.2"; class_code "j"; tss_id "TSS15580";
chr5	Cufflinks	exon	110835965	110836814	.	-	.	gene_id "XLOC_016902"; transcript_id "5_00048428"; exon_number "2"; gene_name "uc003kpj.2"; oId "upf1_r4.30534.3"; nearest_ref "uc003kpj.2"; class_code "j"; tss_id "TSS15580";
chr5	Cufflinks	exon	110842028	110842077	.	-	.	gene_id "XLOC_016902"; transcript_id "5_00048428"; exon_number "3"; gene_name "uc003kpj.2"; oId "upf1_r4.30534.3"; nearest_ref "uc003kpj.2"; class_code "j"; tss_id "TSS15580";
chr5	Cufflinks	exon	110843027	110843140	.	-	.	gene_id "XLOC_016902"; transcript_id "5_00048428"; exon_number "4"; gene_name "uc003kpj.2"; oId "upf1_r4.30534.3"; nearest_ref "uc003kpj.2"; class_code "j"; tss_id "TSS15580";
chr5	Cufflinks	exon	110848083	110848233	.	-	.	gene_id "XLOC_016902"; transcript_id "5_00048428"; exon_number "5"; gene_name "uc003kpj.2"; oId "upf1_r4.30534.3"; nearest_ref "uc003kpj.2"; class_code "j"; tss_id "TSS15580";
chr5	hg19_knownGene	exon	110834022	110835804	.	-	.	gene_id "XLOC_016902"; transcript_id "5_00044140"; exon_number "1"; gene_name "uc010jbx.1"; oId "uc010jbx.1"; nearest_ref "uc010jbx.1"; class_code "="; tss_id "TSS15580"; p_id "P15493";
chr5	hg19_knownGene	exon	110836700	110836814	.	-	.	gene_id "XLOC_016902"; transcript_id "5_00044140"; exon_number "2"; gene_name "uc010jbx.1"; oId "uc010jbx.1"; nearest_ref "uc010jbx.1"; class_code "="; tss_id "TSS15580"; p_id "P15493";
chr5	hg19_knownGene	exon	110842028	110842077	.	-	.	gene_id "XLOC_016902"; transcript_id "5_00044140"; exon_number "3"; gene_name "uc010jbx.1"; oId "uc010jbx.1"; nearest_ref "uc010jbx.1"; class_code "="; tss_id "TSS15580"; p_id "P15493";
chr5	hg19_knownGene	exon	110848083	110848157	.	-	.	gene_id "XLOC_016902"; transcript_id "5_00044140"; exon_number "4"; gene_name "uc010jbx.1"; oId "uc010jbx.1"; nearest_ref "uc010jbx.1"; class_code "="; tss_id "TSS15580"; p_id "P15493";
chr5	hg19_knownGene	exon	110834022	110835804	.	-	.	gene_id "XLOC_016902"; transcript_id "5_00044141"; exon_number "1"; gene_name "uc003kpi.1"; oId "uc003kpi.1"; nearest_ref "uc003kpi.1"; class_code "="; tss_id "TSS15580";
chr5	hg19_knownGene	exon	110836784	110836814	.	-	.	gene_id "XLOC_016902"; transcript_id "5_00044141"; exon_number "2"; gene_name "uc003kpi.1"; oId "uc003kpi.1"; nearest_ref "uc003kpi.1"; class_code "="; tss_id "TSS15580";
chr5	hg19_knownGene	exon	110842028	110842077	.	-	.	gene_id "XLOC_016902"; transcript_id "5_00044141"; exon_number "3"; gene_name "uc003kpi.1"; oId "uc003kpi.1"; nearest_ref "uc003kpi.1"; class_code "="; tss_id "TSS15580";
chr5	hg19_knownGene	exon	110843027	110843140	.	-	.	gene_id "XLOC_016902"; transcript_id "5_00044141"; exon_number "4"; gene_name "uc003kpi.1"; oId "uc003kpi.1"; nearest_ref "uc003kpi.1"; class_code "="; tss_id "TSS15580";
chr5	hg19_knownGene	exon	110848089	110848233	.	-	.	gene_id "XLOC_016902"; transcript_id "5_00044141"; exon_number "5"; gene_name "uc003kpi.1"; oId "uc003kpi.1"; nearest_ref "uc003kpi.1"; class_code "="; tss_id "TSS15580";
chr5	hg19_knownGene	exon	110835944	110836814	.	-	.	gene_id "XLOC_016902"; transcript_id "5_00044142"; exon_number "1"; gene_name "uc003kpj.2"; oId "uc003kpj.2"; nearest_ref "uc003kpj.2"; class_code "="; tss_id "TSS15580"; p_id "P15492";
chr5	hg19_knownGene	exon	110837660	110837786	.	-	.	gene_id "XLOC_016902"; transcript_id "5_00044142"; exon_number "2"; gene_name "uc003kpj.2"; oId "uc003kpj.2"; nearest_ref "uc003kpj.2"; class_code "="; tss_id "TSS15580"; p_id "P15492";
chr5	hg19_knownGene	exon	110842028	110842077	.	-	.	gene_id "XLOC_016902"; transcript_id "5_00044142"; exon_number "3"; gene_name "uc003kpj.2"; oId "uc003kpj.2"; nearest_ref "uc003kpj.2"; class_code "="; tss_id "TSS15580"; p_id "P15492";
chr5	hg19_knownGene	exon	110843027	110843140	.	-	.	gene_id "XLOC_016902"; transcript_id "5_00044142"; exon_number "4"; gene_name "uc003kpj.2"; oId "uc003kpj.2"; nearest_ref "uc003kpj.2"; class_code "="; tss_id "TSS15580"; p_id "P15492";
chr5	hg19_knownGene	exon	110848083	110848157	.	-	.	gene_id "XLOC_016902"; transcript_id "5_00044142"; exon_number "5"; gene_name "uc003kpj.2"; oId "uc003kpj.2"; nearest_ref "uc003kpj.2"; class_code "="; tss_id "TSS15580"; p_id "P15492";
chr5	Cufflinks	exon	110861531	110862440	.	-	.	gene_id "XLOC_016903"; transcript_id "5_00046188"; exon_number "1"; oId "upf3.17407.1"; class_code ".";
chr5	Cufflinks	exon	110998323	111001438	.	-	.	gene_id "XLOC_016904"; transcript_id "5_00044143"; exon_number "1"; gene_name "uc003kpk.2"; oId "uc003kpk.2_ext"; nearest_ref "uc003kpk.2"; class_code "="; tss_id "TSS15581";
chr5	Cufflinks	exon	111005432	111005601	.	-	.	gene_id "XLOC_016904"; transcript_id "5_00044143"; exon_number "2"; gene_name "uc003kpk.2"; oId "uc003kpk.2_ext"; nearest_ref "uc003kpk.2"; class_code "="; tss_id "TSS15581";
chr5	Cufflinks	exon	111013637	111013711	.	-	.	gene_id "XLOC_016904"; transcript_id "5_00044143"; exon_number "3"; gene_name "uc003kpk.2"; oId "uc003kpk.2_ext"; nearest_ref "uc003kpk.2"; class_code "="; tss_id "TSS15581";
chr5	Cufflinks	exon	111071127	111071204	.	-	.	gene_id "XLOC_016904"; transcript_id "5_00044143"; exon_number "4"; gene_name "uc003kpk.2"; oId "uc003kpk.2_ext"; nearest_ref "uc003kpk.2"; class_code "="; tss_id "TSS15581";
chr5	Cufflinks	exon	111091467	111091527	.	-	.	gene_id "XLOC_016904"; transcript_id "5_00044143"; exon_number "5"; gene_name "uc003kpk.2"; oId "uc003kpk.2_ext"; nearest_ref "uc003kpk.2"; class_code "="; tss_id "TSS15581";
chr5	Cufflinks	exon	111092833	111093252	.	-	.	gene_id "XLOC_016904"; transcript_id "5_00044143"; exon_number "6"; gene_name "uc003kpk.2"; oId "uc003kpk.2_ext"; nearest_ref "uc003kpk.2"; class_code "="; tss_id "TSS15581";
chr5	hg19_knownGene	exon	111065002	111066743	.	-	.	gene_id "XLOC_016904"; transcript_id "5_00044144"; exon_number "1"; gene_name "uc003kpl.2"; oId "uc003kpl.2"; nearest_ref "uc003kpl.2"; class_code "="; tss_id "TSS15582"; p_id "P15497";
chr5	hg19_knownGene	exon	111071127	111071204	.	-	.	gene_id "XLOC_016904"; transcript_id "5_00044144"; exon_number "2"; gene_name "uc003kpl.2"; oId "uc003kpl.2"; nearest_ref "uc003kpl.2"; class_code "="; tss_id "TSS15582"; p_id "P15497";
chr5	hg19_knownGene	exon	111091467	111091948	.	-	.	gene_id "XLOC_016904"; transcript_id "5_00044144"; exon_number "3"; gene_name "uc003kpl.2"; oId "uc003kpl.2"; nearest_ref "uc003kpl.2"; class_code "="; tss_id "TSS15582"; p_id "P15497";
chr5	Cufflinks	exon	111065002	111066743	.	-	.	gene_id "XLOC_016904"; transcript_id "5_00046189"; exon_number "1"; gene_name "uc011cvs.1"; oId "SC4.25653.3"; nearest_ref "uc011cvs.1"; class_code "j"; tss_id "TSS15583";
chr5	Cufflinks	exon	111071127	111071204	.	-	.	gene_id "XLOC_016904"; transcript_id "5_00046189"; exon_number "2"; gene_name "uc011cvs.1"; oId "SC4.25653.3"; nearest_ref "uc011cvs.1"; class_code "j"; tss_id "TSS15583";
chr5	Cufflinks	exon	111092833	111092945	.	-	.	gene_id "XLOC_016904"; transcript_id "5_00046189"; exon_number "3"; gene_name "uc011cvs.1"; oId "SC4.25653.3"; nearest_ref "uc011cvs.1"; class_code "j"; tss_id "TSS15583";
chr5	hg19_knownGene	exon	111065002	111066743	.	-	.	gene_id "XLOC_016904"; transcript_id "5_00044149"; exon_number "1"; gene_name "uc011cvn.1"; oId "uc011cvn.1"; nearest_ref "uc011cvn.1"; class_code "="; tss_id "TSS15581"; p_id "P15497";
chr5	hg19_knownGene	exon	111071127	111071204	.	-	.	gene_id "XLOC_016904"; transcript_id "5_00044149"; exon_number "2"; gene_name "uc011cvn.1"; oId "uc011cvn.1"; nearest_ref "uc011cvn.1"; class_code "="; tss_id "TSS15581"; p_id "P15497";
chr5	hg19_knownGene	exon	111091467	111091527	.	-	.	gene_id "XLOC_016904"; transcript_id "5_00044149"; exon_number "3"; gene_name "uc011cvn.1"; oId "uc011cvn.1"; nearest_ref "uc011cvn.1"; class_code "="; tss_id "TSS15581"; p_id "P15497";
chr5	hg19_knownGene	exon	111092833	111092870	.	-	.	gene_id "XLOC_016904"; transcript_id "5_00044149"; exon_number "4"; gene_name "uc011cvn.1"; oId "uc011cvn.1"; nearest_ref "uc011cvn.1"; class_code "="; tss_id "TSS15581"; p_id "P15497";
chr5	hg19_knownGene	exon	111093075	111093252	.	-	.	gene_id "XLOC_016904"; transcript_id "5_00044149"; exon_number "5"; gene_name "uc011cvn.1"; oId "uc011cvn.1"; nearest_ref "uc011cvn.1"; class_code "="; tss_id "TSS15581"; p_id "P15497";
chr5	hg19_knownGene	exon	111065002	111066743	.	-	.	gene_id "XLOC_016904"; transcript_id "5_00044148"; exon_number "1"; gene_name "uc011cvm.1"; oId "uc011cvm.1"; nearest_ref "uc011cvm.1"; class_code "="; tss_id "TSS15581"; p_id "P15497";
chr5	hg19_knownGene	exon	111071127	111071204	.	-	.	gene_id "XLOC_016904"; transcript_id "5_00044148"; exon_number "2"; gene_name "uc011cvm.1"; oId "uc011cvm.1"; nearest_ref "uc011cvm.1"; class_code "="; tss_id "TSS15581"; p_id "P15497";
chr5	hg19_knownGene	exon	111091467	111091527	.	-	.	gene_id "XLOC_016904"; transcript_id "5_00044148"; exon_number "3"; gene_name "uc011cvm.1"; oId "uc011cvm.1"; nearest_ref "uc011cvm.1"; class_code "="; tss_id "TSS15581"; p_id "P15497";
chr5	hg19_knownGene	exon	111092833	111092876	.	-	.	gene_id "XLOC_016904"; transcript_id "5_00044148"; exon_number "4"; gene_name "uc011cvm.1"; oId "uc011cvm.1"; nearest_ref "uc011cvm.1"; class_code "="; tss_id "TSS15581"; p_id "P15497";
chr5	hg19_knownGene	exon	111093075	111093252	.	-	.	gene_id "XLOC_016904"; transcript_id "5_00044148"; exon_number "5"; gene_name "uc011cvm.1"; oId "uc011cvm.1"; nearest_ref "uc011cvm.1"; class_code "="; tss_id "TSS15581"; p_id "P15497";
chr5	Cufflinks	exon	111065002	111066743	.	-	.	gene_id "XLOC_016904"; transcript_id "5_00044147"; exon_number "1"; gene_name "uc011cvl.1"; oId "uc011cvl.1_ext"; nearest_ref "uc011cvl.1"; class_code "="; tss_id "TSS15581"; p_id "P15497";
chr5	Cufflinks	exon	111071127	111071204	.	-	.	gene_id "XLOC_016904"; transcript_id "5_00044147"; exon_number "2"; gene_name "uc011cvl.1"; oId "uc011cvl.1_ext"; nearest_ref "uc011cvl.1"; class_code "="; tss_id "TSS15581"; p_id "P15497";
chr5	Cufflinks	exon	111091467	111091527	.	-	.	gene_id "XLOC_016904"; transcript_id "5_00044147"; exon_number "3"; gene_name "uc011cvl.1"; oId "uc011cvl.1_ext"; nearest_ref "uc011cvl.1"; class_code "="; tss_id "TSS15581"; p_id "P15497";
chr5	Cufflinks	exon	111092833	111092876	.	-	.	gene_id "XLOC_016904"; transcript_id "5_00044147"; exon_number "4"; gene_name "uc011cvl.1"; oId "uc011cvl.1_ext"; nearest_ref "uc011cvl.1"; class_code "="; tss_id "TSS15581"; p_id "P15497";
chr5	Cufflinks	exon	111093026	111093252	.	-	.	gene_id "XLOC_016904"; transcript_id "5_00044147"; exon_number "5"; gene_name "uc011cvl.1"; oId "uc011cvl.1_ext"; nearest_ref "uc011cvl.1"; class_code "="; tss_id "TSS15581"; p_id "P15497";
chr5	Cufflinks	exon	111065002	111066743	.	-	.	gene_id "XLOC_016904"; transcript_id "5_00044146"; exon_number "1"; gene_name "uc011cvk.1"; oId "uc011cvk.1_ext"; nearest_ref "uc011cvk.1"; class_code "="; tss_id "TSS15581"; p_id "P15497";
chr5	Cufflinks	exon	111071127	111071204	.	-	.	gene_id "XLOC_016904"; transcript_id "5_00044146"; exon_number "2"; gene_name "uc011cvk.1"; oId "uc011cvk.1_ext"; nearest_ref "uc011cvk.1"; class_code "="; tss_id "TSS15581"; p_id "P15497";
chr5	Cufflinks	exon	111091467	111091527	.	-	.	gene_id "XLOC_016904"; transcript_id "5_00044146"; exon_number "3"; gene_name "uc011cvk.1"; oId "uc011cvk.1_ext"; nearest_ref "uc011cvk.1"; class_code "="; tss_id "TSS15581"; p_id "P15497";
chr5	Cufflinks	exon	111092833	111092876	.	-	.	gene_id "XLOC_016904"; transcript_id "5_00044146"; exon_number "4"; gene_name "uc011cvk.1"; oId "uc011cvk.1_ext"; nearest_ref "uc011cvk.1"; class_code "="; tss_id "TSS15581"; p_id "P15497";
chr5	Cufflinks	exon	111093017	111093252	.	-	.	gene_id "XLOC_016904"; transcript_id "5_00044146"; exon_number "5"; gene_name "uc011cvk.1"; oId "uc011cvk.1_ext"; nearest_ref "uc011cvk.1"; class_code "="; tss_id "TSS15581"; p_id "P15497";
chr5	Cufflinks	exon	111065002	111066743	.	-	.	gene_id "XLOC_016904"; transcript_id "5_00044145"; exon_number "1"; gene_name "uc003kpm.2"; oId "uc003kpm.2_ext"; nearest_ref "uc003kpm.2"; class_code "="; tss_id "TSS15581"; p_id "P15497";
chr5	Cufflinks	exon	111071127	111071204	.	-	.	gene_id "XLOC_016904"; transcript_id "5_00044145"; exon_number "2"; gene_name "uc003kpm.2"; oId "uc003kpm.2_ext"; nearest_ref "uc003kpm.2"; class_code "="; tss_id "TSS15581"; p_id "P15497";
chr5	Cufflinks	exon	111091467	111091527	.	-	.	gene_id "XLOC_016904"; transcript_id "5_00044145"; exon_number "3"; gene_name "uc003kpm.2"; oId "uc003kpm.2_ext"; nearest_ref "uc003kpm.2"; class_code "="; tss_id "TSS15581"; p_id "P15497";
chr5	Cufflinks	exon	111092833	111093252	.	-	.	gene_id "XLOC_016904"; transcript_id "5_00044145"; exon_number "4"; gene_name "uc003kpm.2"; oId "uc003kpm.2_ext"; nearest_ref "uc003kpm.2"; class_code "="; tss_id "TSS15581"; p_id "P15497";
chr5	hg19_knownGene	exon	111065002	111066743	.	-	.	gene_id "XLOC_016904"; transcript_id "5_00044150"; exon_number "1"; gene_name "uc011cvo.1"; oId "uc011cvo.1"; nearest_ref "uc011cvo.1"; class_code "="; tss_id "TSS15584"; p_id "P15497";
chr5	hg19_knownGene	exon	111071127	111071204	.	-	.	gene_id "XLOC_016904"; transcript_id "5_00044150"; exon_number "2"; gene_name "uc011cvo.1"; oId "uc011cvo.1"; nearest_ref "uc011cvo.1"; class_code "="; tss_id "TSS15584"; p_id "P15497";
chr5	hg19_knownGene	exon	111091467	111091527	.	-	.	gene_id "XLOC_016904"; transcript_id "5_00044150"; exon_number "3"; gene_name "uc011cvo.1"; oId "uc011cvo.1"; nearest_ref "uc011cvo.1"; class_code "="; tss_id "TSS15584"; p_id "P15497";
chr5	hg19_knownGene	exon	111092833	111092876	.	-	.	gene_id "XLOC_016904"; transcript_id "5_00044150"; exon_number "4"; gene_name "uc011cvo.1"; oId "uc011cvo.1"; nearest_ref "uc011cvo.1"; class_code "="; tss_id "TSS15584"; p_id "P15497";
chr5	hg19_knownGene	exon	111093259	111093399	.	-	.	gene_id "XLOC_016904"; transcript_id "5_00044150"; exon_number "5"; gene_name "uc011cvo.1"; oId "uc011cvo.1"; nearest_ref "uc011cvo.1"; class_code "="; tss_id "TSS15584"; p_id "P15497";
chr5	hg19_knownGene	exon	111065002	111066743	.	-	.	gene_id "XLOC_016904"; transcript_id "5_00044151"; exon_number "1"; gene_name "uc011cvp.1"; oId "uc011cvp.1"; nearest_ref "uc011cvp.1"; class_code "="; tss_id "TSS15585"; p_id "P15497";
chr5	hg19_knownGene	exon	111071127	111071204	.	-	.	gene_id "XLOC_016904"; transcript_id "5_00044151"; exon_number "2"; gene_name "uc011cvp.1"; oId "uc011cvp.1"; nearest_ref "uc011cvp.1"; class_code "="; tss_id "TSS15585"; p_id "P15497";
chr5	hg19_knownGene	exon	111091467	111091527	.	-	.	gene_id "XLOC_016904"; transcript_id "5_00044151"; exon_number "3"; gene_name "uc011cvp.1"; oId "uc011cvp.1"; nearest_ref "uc011cvp.1"; class_code "="; tss_id "TSS15585"; p_id "P15497";
chr5	hg19_knownGene	exon	111092833	111092876	.	-	.	gene_id "XLOC_016904"; transcript_id "5_00044151"; exon_number "4"; gene_name "uc011cvp.1"; oId "uc011cvp.1"; nearest_ref "uc011cvp.1"; class_code "="; tss_id "TSS15585"; p_id "P15497";
chr5	hg19_knownGene	exon	111093629	111093793	.	-	.	gene_id "XLOC_016904"; transcript_id "5_00044151"; exon_number "5"; gene_name "uc011cvp.1"; oId "uc011cvp.1"; nearest_ref "uc011cvp.1"; class_code "="; tss_id "TSS15585"; p_id "P15497";
chr5	hg19_knownGene	exon	111065002	111066743	.	-	.	gene_id "XLOC_016904"; transcript_id "5_00044152"; exon_number "1"; gene_name "uc011cvq.1"; oId "uc011cvq.1"; nearest_ref "uc011cvq.1"; class_code "="; tss_id "TSS15586"; p_id "P15497";
chr5	hg19_knownGene	exon	111071127	111071204	.	-	.	gene_id "XLOC_016904"; transcript_id "5_00044152"; exon_number "2"; gene_name "uc011cvq.1"; oId "uc011cvq.1"; nearest_ref "uc011cvq.1"; class_code "="; tss_id "TSS15586"; p_id "P15497";
chr5	hg19_knownGene	exon	111091467	111091527	.	-	.	gene_id "XLOC_016904"; transcript_id "5_00044152"; exon_number "3"; gene_name "uc011cvq.1"; oId "uc011cvq.1"; nearest_ref "uc011cvq.1"; class_code "="; tss_id "TSS15586"; p_id "P15497";
chr5	hg19_knownGene	exon	111092833	111092876	.	-	.	gene_id "XLOC_016904"; transcript_id "5_00044152"; exon_number "4"; gene_name "uc011cvq.1"; oId "uc011cvq.1"; nearest_ref "uc011cvq.1"; class_code "="; tss_id "TSS15586"; p_id "P15497";
chr5	hg19_knownGene	exon	111093642	111093915	.	-	.	gene_id "XLOC_016904"; transcript_id "5_00044152"; exon_number "5"; gene_name "uc011cvq.1"; oId "uc011cvq.1"; nearest_ref "uc011cvq.1"; class_code "="; tss_id "TSS15586"; p_id "P15497";
chr5	hg19_knownGene	exon	111065002	111066743	.	-	.	gene_id "XLOC_016904"; transcript_id "5_00044154"; exon_number "1"; gene_name "uc011cvs.1"; oId "uc011cvs.1"; nearest_ref "uc011cvs.1"; class_code "="; tss_id "TSS15587"; p_id "P15496";
chr5	hg19_knownGene	exon	111071127	111071204	.	-	.	gene_id "XLOC_016904"; transcript_id "5_00044154"; exon_number "2"; gene_name "uc011cvs.1"; oId "uc011cvs.1"; nearest_ref "uc011cvs.1"; class_code "="; tss_id "TSS15587"; p_id "P15496";
chr5	hg19_knownGene	exon	111311001	111311075	.	-	.	gene_id "XLOC_016904"; transcript_id "5_00044154"; exon_number "3"; gene_name "uc011cvs.1"; oId "uc011cvs.1"; nearest_ref "uc011cvs.1"; class_code "="; tss_id "TSS15587"; p_id "P15496";
chr5	hg19_knownGene	exon	111312407	111312628	.	-	.	gene_id "XLOC_016904"; transcript_id "5_00044154"; exon_number "4"; gene_name "uc011cvs.1"; oId "uc011cvs.1"; nearest_ref "uc011cvs.1"; class_code "="; tss_id "TSS15587"; p_id "P15496";
chr5	hg19_knownGene	exon	111065002	111066743	.	-	.	gene_id "XLOC_016904"; transcript_id "5_00044153"; exon_number "1"; gene_name "uc011cvr.1"; oId "uc011cvr.1"; nearest_ref "uc011cvr.1"; class_code "="; tss_id "TSS15587"; p_id "P15495";
chr5	hg19_knownGene	exon	111071127	111071204	.	-	.	gene_id "XLOC_016904"; transcript_id "5_00044153"; exon_number "2"; gene_name "uc011cvr.1"; oId "uc011cvr.1"; nearest_ref "uc011cvr.1"; class_code "="; tss_id "TSS15587"; p_id "P15495";
chr5	hg19_knownGene	exon	111310971	111311075	.	-	.	gene_id "XLOC_016904"; transcript_id "5_00044153"; exon_number "3"; gene_name "uc011cvr.1"; oId "uc011cvr.1"; nearest_ref "uc011cvr.1"; class_code "="; tss_id "TSS15587"; p_id "P15495";
chr5	hg19_knownGene	exon	111312407	111312628	.	-	.	gene_id "XLOC_016904"; transcript_id "5_00044153"; exon_number "4"; gene_name "uc011cvr.1"; oId "uc011cvr.1"; nearest_ref "uc011cvr.1"; class_code "="; tss_id "TSS15587"; p_id "P15495";
chr5	hg19_knownGene	exon	111478138	111479577	.	-	.	gene_id "XLOC_016905"; transcript_id "5_00044155"; exon_number "1"; gene_name "uc003kpp.1"; oId "uc003kpp.1"; nearest_ref "uc003kpp.1"; class_code "="; tss_id "TSS15588"; p_id "P15499";
chr5	hg19_knownGene	exon	111481578	111481695	.	-	.	gene_id "XLOC_016905"; transcript_id "5_00044155"; exon_number "2"; gene_name "uc003kpp.1"; oId "uc003kpp.1"; nearest_ref "uc003kpp.1"; class_code "="; tss_id "TSS15588"; p_id "P15499";
chr5	hg19_knownGene	exon	111494098	111494139	.	-	.	gene_id "XLOC_016905"; transcript_id "5_00044155"; exon_number "3"; gene_name "uc003kpp.1"; oId "uc003kpp.1"; nearest_ref "uc003kpp.1"; class_code "="; tss_id "TSS15588"; p_id "P15499";
chr5	hg19_knownGene	exon	111504436	111504517	.	-	.	gene_id "XLOC_016905"; transcript_id "5_00044155"; exon_number "4"; gene_name "uc003kpp.1"; oId "uc003kpp.1"; nearest_ref "uc003kpp.1"; class_code "="; tss_id "TSS15588"; p_id "P15499";
chr5	hg19_knownGene	exon	111504692	111504802	.	-	.	gene_id "XLOC_016905"; transcript_id "5_00044155"; exon_number "5"; gene_name "uc003kpp.1"; oId "uc003kpp.1"; nearest_ref "uc003kpp.1"; class_code "="; tss_id "TSS15588"; p_id "P15499";
chr5	hg19_knownGene	exon	111505998	111506066	.	-	.	gene_id "XLOC_016905"; transcript_id "5_00044155"; exon_number "6"; gene_name "uc003kpp.1"; oId "uc003kpp.1"; nearest_ref "uc003kpp.1"; class_code "="; tss_id "TSS15588"; p_id "P15499";
chr5	hg19_knownGene	exon	111506642	111506689	.	-	.	gene_id "XLOC_016905"; transcript_id "5_00044155"; exon_number "7"; gene_name "uc003kpp.1"; oId "uc003kpp.1"; nearest_ref "uc003kpp.1"; class_code "="; tss_id "TSS15588"; p_id "P15499";
chr5	hg19_knownGene	exon	111519713	111519832	.	-	.	gene_id "XLOC_016905"; transcript_id "5_00044155"; exon_number "8"; gene_name "uc003kpp.1"; oId "uc003kpp.1"; nearest_ref "uc003kpp.1"; class_code "="; tss_id "TSS15588"; p_id "P15499";
chr5	hg19_knownGene	exon	111530265	111530342	.	-	.	gene_id "XLOC_016905"; transcript_id "5_00044155"; exon_number "9"; gene_name "uc003kpp.1"; oId "uc003kpp.1"; nearest_ref "uc003kpp.1"; class_code "="; tss_id "TSS15588"; p_id "P15499";
chr5	hg19_knownGene	exon	111531358	111531405	.	-	.	gene_id "XLOC_016905"; transcript_id "5_00044155"; exon_number "10"; gene_name "uc003kpp.1"; oId "uc003kpp.1"; nearest_ref "uc003kpp.1"; class_code "="; tss_id "TSS15588"; p_id "P15499";
chr5	hg19_knownGene	exon	111540072	111540185	.	-	.	gene_id "XLOC_016905"; transcript_id "5_00044155"; exon_number "11"; gene_name "uc003kpp.1"; oId "uc003kpp.1"; nearest_ref "uc003kpp.1"; class_code "="; tss_id "TSS15588"; p_id "P15499";
chr5	hg19_knownGene	exon	111541118	111541201	.	-	.	gene_id "XLOC_016905"; transcript_id "5_00044155"; exon_number "12"; gene_name "uc003kpp.1"; oId "uc003kpp.1"; nearest_ref "uc003kpp.1"; class_code "="; tss_id "TSS15588"; p_id "P15499";
chr5	hg19_knownGene	exon	111545589	111545679	.	-	.	gene_id "XLOC_016905"; transcript_id "5_00044155"; exon_number "13"; gene_name "uc003kpp.1"; oId "uc003kpp.1"; nearest_ref "uc003kpp.1"; class_code "="; tss_id "TSS15588"; p_id "P15499";
chr5	hg19_knownGene	exon	111564369	111564411	.	-	.	gene_id "XLOC_016905"; transcript_id "5_00044155"; exon_number "14"; gene_name "uc003kpp.1"; oId "uc003kpp.1"; nearest_ref "uc003kpp.1"; class_code "="; tss_id "TSS15588"; p_id "P15499";
chr5	Cufflinks	exon	111498315	111500815	.	-	.	gene_id "XLOC_016905"; transcript_id "5_00044156"; exon_number "1"; gene_name "uc003kpu.1"; oId "uc003kpu.1_ext"; nearest_ref "uc003kpu.1"; class_code "="; tss_id "TSS15589";
chr5	Cufflinks	exon	111504436	111504517	.	-	.	gene_id "XLOC_016905"; transcript_id "5_00044156"; exon_number "2"; gene_name "uc003kpu.1"; oId "uc003kpu.1_ext"; nearest_ref "uc003kpu.1"; class_code "="; tss_id "TSS15589";
chr5	Cufflinks	exon	111504692	111504802	.	-	.	gene_id "XLOC_016905"; transcript_id "5_00044156"; exon_number "3"; gene_name "uc003kpu.1"; oId "uc003kpu.1_ext"; nearest_ref "uc003kpu.1"; class_code "="; tss_id "TSS15589";
chr5	Cufflinks	exon	111505953	111505983	.	-	.	gene_id "XLOC_016905"; transcript_id "5_00044156"; exon_number "4"; gene_name "uc003kpu.1"; oId "uc003kpu.1_ext"; nearest_ref "uc003kpu.1"; class_code "="; tss_id "TSS15589";
chr5	Cufflinks	exon	111498315	111500815	.	-	.	gene_id "XLOC_016905"; transcript_id "5_00044157"; exon_number "1"; gene_name "uc003kpv.1"; oId "uc003kpv.1_ext"; nearest_ref "uc003kpv.1"; class_code "="; tss_id "TSS15590"; p_id "P15498";
chr5	Cufflinks	exon	111504436	111504517	.	-	.	gene_id "XLOC_016905"; transcript_id "5_00044157"; exon_number "2"; gene_name "uc003kpv.1"; oId "uc003kpv.1_ext"; nearest_ref "uc003kpv.1"; class_code "="; tss_id "TSS15590"; p_id "P15498";
chr5	Cufflinks	exon	111504692	111504802	.	-	.	gene_id "XLOC_016905"; transcript_id "5_00044157"; exon_number "3"; gene_name "uc003kpv.1"; oId "uc003kpv.1_ext"; nearest_ref "uc003kpv.1"; class_code "="; tss_id "TSS15590"; p_id "P15498";
chr5	Cufflinks	exon	111505998	111506066	.	-	.	gene_id "XLOC_016905"; transcript_id "5_00044157"; exon_number "4"; gene_name "uc003kpv.1"; oId "uc003kpv.1_ext"; nearest_ref "uc003kpv.1"; class_code "="; tss_id "TSS15590"; p_id "P15498";
chr5	Cufflinks	exon	111506642	111506689	.	-	.	gene_id "XLOC_016905"; transcript_id "5_00044157"; exon_number "5"; gene_name "uc003kpv.1"; oId "uc003kpv.1_ext"; nearest_ref "uc003kpv.1"; class_code "="; tss_id "TSS15590"; p_id "P15498";
chr5	Cufflinks	exon	111519713	111519832	.	-	.	gene_id "XLOC_016905"; transcript_id "5_00044157"; exon_number "6"; gene_name "uc003kpv.1"; oId "uc003kpv.1_ext"; nearest_ref "uc003kpv.1"; class_code "="; tss_id "TSS15590"; p_id "P15498";
chr5	Cufflinks	exon	111530265	111530342	.	-	.	gene_id "XLOC_016905"; transcript_id "5_00044157"; exon_number "7"; gene_name "uc003kpv.1"; oId "uc003kpv.1_ext"; nearest_ref "uc003kpv.1"; class_code "="; tss_id "TSS15590"; p_id "P15498";
chr5	Cufflinks	exon	111531358	111531405	.	-	.	gene_id "XLOC_016905"; transcript_id "5_00044157"; exon_number "8"; gene_name "uc003kpv.1"; oId "uc003kpv.1_ext"; nearest_ref "uc003kpv.1"; class_code "="; tss_id "TSS15590"; p_id "P15498";
chr5	Cufflinks	exon	111540072	111540185	.	-	.	gene_id "XLOC_016905"; transcript_id "5_00044157"; exon_number "9"; gene_name "uc003kpv.1"; oId "uc003kpv.1_ext"; nearest_ref "uc003kpv.1"; class_code "="; tss_id "TSS15590"; p_id "P15498";
chr5	Cufflinks	exon	111541118	111541201	.	-	.	gene_id "XLOC_016905"; transcript_id "5_00044157"; exon_number "10"; gene_name "uc003kpv.1"; oId "uc003kpv.1_ext"; nearest_ref "uc003kpv.1"; class_code "="; tss_id "TSS15590"; p_id "P15498";
chr5	Cufflinks	exon	111545589	111545679	.	-	.	gene_id "XLOC_016905"; transcript_id "5_00044157"; exon_number "11"; gene_name "uc003kpv.1"; oId "uc003kpv.1_ext"; nearest_ref "uc003kpv.1"; class_code "="; tss_id "TSS15590"; p_id "P15498";
chr5	Cufflinks	exon	111570331	111570452	.	-	.	gene_id "XLOC_016905"; transcript_id "5_00044157"; exon_number "12"; gene_name "uc003kpv.1"; oId "uc003kpv.1_ext"; nearest_ref "uc003kpv.1"; class_code "="; tss_id "TSS15590"; p_id "P15498";
chr5	Cufflinks	exon	111575357	111575434	.	-	.	gene_id "XLOC_016905"; transcript_id "5_00044157"; exon_number "13"; gene_name "uc003kpv.1"; oId "uc003kpv.1_ext"; nearest_ref "uc003kpv.1"; class_code "="; tss_id "TSS15590"; p_id "P15498";
chr5	Cufflinks	exon	111576416	111576507	.	-	.	gene_id "XLOC_016905"; transcript_id "5_00044157"; exon_number "14"; gene_name "uc003kpv.1"; oId "uc003kpv.1_ext"; nearest_ref "uc003kpv.1"; class_code "="; tss_id "TSS15590"; p_id "P15498";
chr5	Cufflinks	exon	111594926	111594989	.	-	.	gene_id "XLOC_016905"; transcript_id "5_00044157"; exon_number "15"; gene_name "uc003kpv.1"; oId "uc003kpv.1_ext"; nearest_ref "uc003kpv.1"; class_code "="; tss_id "TSS15590"; p_id "P15498";
chr5	Cufflinks	exon	111595588	111595676	.	-	.	gene_id "XLOC_016905"; transcript_id "5_00044157"; exon_number "16"; gene_name "uc003kpv.1"; oId "uc003kpv.1_ext"; nearest_ref "uc003kpv.1"; class_code "="; tss_id "TSS15590"; p_id "P15498";
chr5	Cufflinks	exon	111598191	111598278	.	-	.	gene_id "XLOC_016905"; transcript_id "5_00044157"; exon_number "17"; gene_name "uc003kpv.1"; oId "uc003kpv.1_ext"; nearest_ref "uc003kpv.1"; class_code "="; tss_id "TSS15590"; p_id "P15498";
chr5	Cufflinks	exon	111600593	111600713	.	-	.	gene_id "XLOC_016905"; transcript_id "5_00044157"; exon_number "18"; gene_name "uc003kpv.1"; oId "uc003kpv.1_ext"; nearest_ref "uc003kpv.1"; class_code "="; tss_id "TSS15590"; p_id "P15498";
chr5	Cufflinks	exon	111601930	111602027	.	-	.	gene_id "XLOC_016905"; transcript_id "5_00044157"; exon_number "19"; gene_name "uc003kpv.1"; oId "uc003kpv.1_ext"; nearest_ref "uc003kpv.1"; class_code "="; tss_id "TSS15590"; p_id "P15498";
chr5	Cufflinks	exon	111611023	111611101	.	-	.	gene_id "XLOC_016905"; transcript_id "5_00044157"; exon_number "20"; gene_name "uc003kpv.1"; oId "uc003kpv.1_ext"; nearest_ref "uc003kpv.1"; class_code "="; tss_id "TSS15590"; p_id "P15498";
chr5	Cufflinks	exon	111615969	111616020	.	-	.	gene_id "XLOC_016905"; transcript_id "5_00044157"; exon_number "21"; gene_name "uc003kpv.1"; oId "uc003kpv.1_ext"; nearest_ref "uc003kpv.1"; class_code "="; tss_id "TSS15590"; p_id "P15498";
chr5	Cufflinks	exon	111643083	111643187	.	-	.	gene_id "XLOC_016905"; transcript_id "5_00044157"; exon_number "22"; gene_name "uc003kpv.1"; oId "uc003kpv.1_ext"; nearest_ref "uc003kpv.1"; class_code "="; tss_id "TSS15590"; p_id "P15498";
chr5	Cufflinks	exon	111754638	111756089	.	-	.	gene_id "XLOC_016905"; transcript_id "5_00044157"; exon_number "23"; gene_name "uc003kpv.1"; oId "uc003kpv.1_ext"; nearest_ref "uc003kpv.1"; class_code "="; tss_id "TSS15590"; p_id "P15498";
chr5	Cufflinks	exon	111599123	111600713	.	-	.	gene_id "XLOC_016905"; transcript_id "5_00044158"; exon_number "1"; gene_name "uc003kpw.1"; oId "uc003kpw.1_ext"; nearest_ref "uc003kpw.1"; class_code "="; tss_id "TSS15590"; p_id "P15500";
chr5	Cufflinks	exon	111601930	111602027	.	-	.	gene_id "XLOC_016905"; transcript_id "5_00044158"; exon_number "2"; gene_name "uc003kpw.1"; oId "uc003kpw.1_ext"; nearest_ref "uc003kpw.1"; class_code "="; tss_id "TSS15590"; p_id "P15500";
chr5	Cufflinks	exon	111611023	111611101	.	-	.	gene_id "XLOC_016905"; transcript_id "5_00044158"; exon_number "3"; gene_name "uc003kpw.1"; oId "uc003kpw.1_ext"; nearest_ref "uc003kpw.1"; class_code "="; tss_id "TSS15590"; p_id "P15500";
chr5	Cufflinks	exon	111615969	111616020	.	-	.	gene_id "XLOC_016905"; transcript_id "5_00044158"; exon_number "4"; gene_name "uc003kpw.1"; oId "uc003kpw.1_ext"; nearest_ref "uc003kpw.1"; class_code "="; tss_id "TSS15590"; p_id "P15500";
chr5	Cufflinks	exon	111643083	111643187	.	-	.	gene_id "XLOC_016905"; transcript_id "5_00044158"; exon_number "5"; gene_name "uc003kpw.1"; oId "uc003kpw.1_ext"; nearest_ref "uc003kpw.1"; class_code "="; tss_id "TSS15590"; p_id "P15500";
chr5	Cufflinks	exon	111754638	111756089	.	-	.	gene_id "XLOC_016905"; transcript_id "5_00044158"; exon_number "6"; gene_name "uc003kpw.1"; oId "uc003kpw.1_ext"; nearest_ref "uc003kpw.1"; class_code "="; tss_id "TSS15590"; p_id "P15500";
chr5	Cufflinks	exon	112113799	112113910	.	-	.	gene_id "XLOC_016906"; transcript_id "5_00044159"; exon_number "1"; gene_name "uc010jby.2"; oId "SC4.25658.1"; nearest_ref "uc010jby.2"; class_code "i";
chr5	hg19_knownGene	exon	112212081	112214532	.	-	.	gene_id "XLOC_016907"; transcript_id "5_00044160"; exon_number "1"; gene_name "uc011cvw.1"; oId "uc011cvw.1"; nearest_ref "uc011cvw.1"; class_code "="; tss_id "TSS15591"; p_id "P15503";
chr5	hg19_knownGene	exon	112222712	112222880	.	-	.	gene_id "XLOC_016907"; transcript_id "5_00044160"; exon_number "2"; gene_name "uc011cvw.1"; oId "uc011cvw.1"; nearest_ref "uc011cvw.1"; class_code "="; tss_id "TSS15591"; p_id "P15503";
chr5	hg19_knownGene	exon	112238077	112238215	.	-	.	gene_id "XLOC_016907"; transcript_id "5_00044160"; exon_number "3"; gene_name "uc011cvw.1"; oId "uc011cvw.1"; nearest_ref "uc011cvw.1"; class_code "="; tss_id "TSS15591"; p_id "P15503";
chr5	hg19_knownGene	exon	112256860	112257211	.	-	.	gene_id "XLOC_016907"; transcript_id "5_00044160"; exon_number "4"; gene_name "uc011cvw.1"; oId "uc011cvw.1"; nearest_ref "uc011cvw.1"; class_code "="; tss_id "TSS15591"; p_id "P15503";
chr5	hg19_knownGene	exon	112212081	112214532	.	-	.	gene_id "XLOC_016907"; transcript_id "5_00044164"; exon_number "1"; gene_name "uc011cvz.1"; oId "uc011cvz.1"; nearest_ref "uc011cvz.1"; class_code "="; tss_id "TSS15592";
chr5	hg19_knownGene	exon	112222712	112222880	.	-	.	gene_id "XLOC_016907"; transcript_id "5_00044164"; exon_number "2"; gene_name "uc011cvz.1"; oId "uc011cvz.1"; nearest_ref "uc011cvz.1"; class_code "="; tss_id "TSS15592";
chr5	hg19_knownGene	exon	112256860	112256953	.	-	.	gene_id "XLOC_016907"; transcript_id "5_00044164"; exon_number "3"; gene_name "uc011cvz.1"; oId "uc011cvz.1"; nearest_ref "uc011cvz.1"; class_code "="; tss_id "TSS15592";
chr5	hg19_knownGene	exon	112257770	112258031	.	-	.	gene_id "XLOC_016907"; transcript_id "5_00044164"; exon_number "4"; gene_name "uc011cvz.1"; oId "uc011cvz.1"; nearest_ref "uc011cvz.1"; class_code "="; tss_id "TSS15592";
chr5	hg19_knownGene	exon	112212081	112214532	.	-	.	gene_id "XLOC_016907"; transcript_id "5_00044163"; exon_number "1"; gene_name "uc011cvy.1"; oId "uc011cvy.1"; nearest_ref "uc011cvy.1"; class_code "="; tss_id "TSS15592"; p_id "P15501";
chr5	hg19_knownGene	exon	112238077	112238215	.	-	.	gene_id "XLOC_016907"; transcript_id "5_00044163"; exon_number "2"; gene_name "uc011cvy.1"; oId "uc011cvy.1"; nearest_ref "uc011cvy.1"; class_code "="; tss_id "TSS15592"; p_id "P15501";
chr5	hg19_knownGene	exon	112256860	112256953	.	-	.	gene_id "XLOC_016907"; transcript_id "5_00044163"; exon_number "3"; gene_name "uc011cvy.1"; oId "uc011cvy.1"; nearest_ref "uc011cvy.1"; class_code "="; tss_id "TSS15592"; p_id "P15501";
chr5	hg19_knownGene	exon	112257770	112258031	.	-	.	gene_id "XLOC_016907"; transcript_id "5_00044163"; exon_number "4"; gene_name "uc011cvy.1"; oId "uc011cvy.1"; nearest_ref "uc011cvy.1"; class_code "="; tss_id "TSS15592"; p_id "P15501";
chr5	hg19_knownGene	exon	112212081	112214532	.	-	.	gene_id "XLOC_016907"; transcript_id "5_00044162"; exon_number "1"; gene_name "uc011cvx.1"; oId "uc011cvx.1"; nearest_ref "uc011cvx.1"; class_code "="; tss_id "TSS15592";
chr5	hg19_knownGene	exon	112222712	112222880	.	-	.	gene_id "XLOC_016907"; transcript_id "5_00044162"; exon_number "2"; gene_name "uc011cvx.1"; oId "uc011cvx.1"; nearest_ref "uc011cvx.1"; class_code "="; tss_id "TSS15592";
chr5	hg19_knownGene	exon	112228147	112228514	.	-	.	gene_id "XLOC_016907"; transcript_id "5_00044162"; exon_number "3"; gene_name "uc011cvx.1"; oId "uc011cvx.1"; nearest_ref "uc011cvx.1"; class_code "="; tss_id "TSS15592";
chr5	hg19_knownGene	exon	112238077	112238215	.	-	.	gene_id "XLOC_016907"; transcript_id "5_00044162"; exon_number "4"; gene_name "uc011cvx.1"; oId "uc011cvx.1"; nearest_ref "uc011cvx.1"; class_code "="; tss_id "TSS15592";
chr5	hg19_knownGene	exon	112256860	112256953	.	-	.	gene_id "XLOC_016907"; transcript_id "5_00044162"; exon_number "5"; gene_name "uc011cvx.1"; oId "uc011cvx.1"; nearest_ref "uc011cvx.1"; class_code "="; tss_id "TSS15592";
chr5	hg19_knownGene	exon	112257770	112258031	.	-	.	gene_id "XLOC_016907"; transcript_id "5_00044162"; exon_number "6"; gene_name "uc011cvx.1"; oId "uc011cvx.1"; nearest_ref "uc011cvx.1"; class_code "="; tss_id "TSS15592";
chr5	hg19_knownGene	exon	112212081	112214532	.	-	.	gene_id "XLOC_016907"; transcript_id "5_00044161"; exon_number "1"; gene_name "uc003kqe.1"; oId "uc003kqe.1"; nearest_ref "uc003kqe.1"; class_code "="; tss_id "TSS15592"; p_id "P15502";
chr5	hg19_knownGene	exon	112222712	112222880	.	-	.	gene_id "XLOC_016907"; transcript_id "5_00044161"; exon_number "2"; gene_name "uc003kqe.1"; oId "uc003kqe.1"; nearest_ref "uc003kqe.1"; class_code "="; tss_id "TSS15592"; p_id "P15502";
chr5	hg19_knownGene	exon	112238077	112238215	.	-	.	gene_id "XLOC_016907"; transcript_id "5_00044161"; exon_number "3"; gene_name "uc003kqe.1"; oId "uc003kqe.1"; nearest_ref "uc003kqe.1"; class_code "="; tss_id "TSS15592"; p_id "P15502";
chr5	hg19_knownGene	exon	112256860	112256953	.	-	.	gene_id "XLOC_016907"; transcript_id "5_00044161"; exon_number "4"; gene_name "uc003kqe.1"; oId "uc003kqe.1"; nearest_ref "uc003kqe.1"; class_code "="; tss_id "TSS15592"; p_id "P15502";
chr5	hg19_knownGene	exon	112257770	112258031	.	-	.	gene_id "XLOC_016907"; transcript_id "5_00044161"; exon_number "5"; gene_name "uc003kqe.1"; oId "uc003kqe.1"; nearest_ref "uc003kqe.1"; class_code "="; tss_id "TSS15592"; p_id "P15502";
chr5	hg19_knownGene	exon	112357797	112363179	.	-	.	gene_id "XLOC_016908"; transcript_id "5_00044165"; exon_number "1"; gene_name "uc003kqj.3"; oId "uc003kqj.3"; nearest_ref "uc003kqj.3"; class_code "="; tss_id "TSS15593"; p_id "P15505";
chr5	hg19_knownGene	exon	112364631	112364753	.	-	.	gene_id "XLOC_016908"; transcript_id "5_00044165"; exon_number "2"; gene_name "uc003kqj.3"; oId "uc003kqj.3"; nearest_ref "uc003kqj.3"; class_code "="; tss_id "TSS15593"; p_id "P15505";
chr5	hg19_knownGene	exon	112379227	112379327	.	-	.	gene_id "XLOC_016908"; transcript_id "5_00044165"; exon_number "3"; gene_name "uc003kqj.3"; oId "uc003kqj.3"; nearest_ref "uc003kqj.3"; class_code "="; tss_id "TSS15593"; p_id "P15505";
chr5	hg19_knownGene	exon	112384790	112384996	.	-	.	gene_id "XLOC_016908"; transcript_id "5_00044165"; exon_number "4"; gene_name "uc003kqj.3"; oId "uc003kqj.3"; nearest_ref "uc003kqj.3"; class_code "="; tss_id "TSS15593"; p_id "P15505";
chr5	hg19_knownGene	exon	112389422	112389656	.	-	.	gene_id "XLOC_016908"; transcript_id "5_00044165"; exon_number "5"; gene_name "uc003kqj.3"; oId "uc003kqj.3"; nearest_ref "uc003kqj.3"; class_code "="; tss_id "TSS15593"; p_id "P15505";
chr5	hg19_knownGene	exon	112399681	112399864	.	-	.	gene_id "XLOC_016908"; transcript_id "5_00044165"; exon_number "6"; gene_name "uc003kqj.3"; oId "uc003kqj.3"; nearest_ref "uc003kqj.3"; class_code "="; tss_id "TSS15593"; p_id "P15505";
chr5	hg19_knownGene	exon	112403777	112403880	.	-	.	gene_id "XLOC_016908"; transcript_id "5_00044165"; exon_number "7"; gene_name "uc003kqj.3"; oId "uc003kqj.3"; nearest_ref "uc003kqj.3"; class_code "="; tss_id "TSS15593"; p_id "P15505";
chr5	hg19_knownGene	exon	112406791	112406931	.	-	.	gene_id "XLOC_016908"; transcript_id "5_00044165"; exon_number "8"; gene_name "uc003kqj.3"; oId "uc003kqj.3"; nearest_ref "uc003kqj.3"; class_code "="; tss_id "TSS15593"; p_id "P15505";
chr5	hg19_knownGene	exon	112418557	112418705	.	-	.	gene_id "XLOC_016908"; transcript_id "5_00044165"; exon_number "9"; gene_name "uc003kqj.3"; oId "uc003kqj.3"; nearest_ref "uc003kqj.3"; class_code "="; tss_id "TSS15593"; p_id "P15505";
chr5	hg19_knownGene	exon	112419798	112419887	.	-	.	gene_id "XLOC_016908"; transcript_id "5_00044165"; exon_number "10"; gene_name "uc003kqj.3"; oId "uc003kqj.3"; nearest_ref "uc003kqj.3"; class_code "="; tss_id "TSS15593"; p_id "P15505";
chr5	hg19_knownGene	exon	112420861	112421007	.	-	.	gene_id "XLOC_016908"; transcript_id "5_00044165"; exon_number "11"; gene_name "uc003kqj.3"; oId "uc003kqj.3"; nearest_ref "uc003kqj.3"; class_code "="; tss_id "TSS15593"; p_id "P15505";
chr5	hg19_knownGene	exon	112437436	112437642	.	-	.	gene_id "XLOC_016908"; transcript_id "5_00044165"; exon_number "12"; gene_name "uc003kqj.3"; oId "uc003kqj.3"; nearest_ref "uc003kqj.3"; class_code "="; tss_id "TSS15593"; p_id "P15505";
chr5	hg19_knownGene	exon	112439889	112440052	.	-	.	gene_id "XLOC_016908"; transcript_id "5_00044165"; exon_number "13"; gene_name "uc003kqj.3"; oId "uc003kqj.3"; nearest_ref "uc003kqj.3"; class_code "="; tss_id "TSS15593"; p_id "P15505";
chr5	hg19_knownGene	exon	112458381	112458523	.	-	.	gene_id "XLOC_016908"; transcript_id "5_00044165"; exon_number "14"; gene_name "uc003kqj.3"; oId "uc003kqj.3"; nearest_ref "uc003kqj.3"; class_code "="; tss_id "TSS15593"; p_id "P15505";
chr5	hg19_knownGene	exon	112478915	112479057	.	-	.	gene_id "XLOC_016908"; transcript_id "5_00044165"; exon_number "15"; gene_name "uc003kqj.3"; oId "uc003kqj.3"; nearest_ref "uc003kqj.3"; class_code "="; tss_id "TSS15593"; p_id "P15505";
chr5	hg19_knownGene	exon	112487006	112487119	.	-	.	gene_id "XLOC_016908"; transcript_id "5_00044165"; exon_number "16"; gene_name "uc003kqj.3"; oId "uc003kqj.3"; nearest_ref "uc003kqj.3"; class_code "="; tss_id "TSS15593"; p_id "P15505";
chr5	hg19_knownGene	exon	112630026	112630612	.	-	.	gene_id "XLOC_016908"; transcript_id "5_00044165"; exon_number "17"; gene_name "uc003kqj.3"; oId "uc003kqj.3"; nearest_ref "uc003kqj.3"; class_code "="; tss_id "TSS15593"; p_id "P15505";
chr5	hg19_knownGene	exon	112357797	112363179	.	-	.	gene_id "XLOC_016908"; transcript_id "5_00044166"; exon_number "1"; gene_name "uc003kqk.3"; oId "uc003kqk.3"; nearest_ref "uc003kqk.3"; class_code "="; tss_id "TSS15594";
chr5	hg19_knownGene	exon	112364169	112364753	.	-	.	gene_id "XLOC_016908"; transcript_id "5_00044166"; exon_number "2"; gene_name "uc003kqk.3"; oId "uc003kqk.3"; nearest_ref "uc003kqk.3"; class_code "="; tss_id "TSS15594";
chr5	hg19_knownGene	exon	112379227	112379327	.	-	.	gene_id "XLOC_016908"; transcript_id "5_00044166"; exon_number "3"; gene_name "uc003kqk.3"; oId "uc003kqk.3"; nearest_ref "uc003kqk.3"; class_code "="; tss_id "TSS15594";
chr5	hg19_knownGene	exon	112384790	112384996	.	-	.	gene_id "XLOC_016908"; transcript_id "5_00044166"; exon_number "4"; gene_name "uc003kqk.3"; oId "uc003kqk.3"; nearest_ref "uc003kqk.3"; class_code "="; tss_id "TSS15594";
chr5	hg19_knownGene	exon	112389422	112389656	.	-	.	gene_id "XLOC_016908"; transcript_id "5_00044166"; exon_number "5"; gene_name "uc003kqk.3"; oId "uc003kqk.3"; nearest_ref "uc003kqk.3"; class_code "="; tss_id "TSS15594";
chr5	hg19_knownGene	exon	112399681	112399864	.	-	.	gene_id "XLOC_016908"; transcript_id "5_00044166"; exon_number "6"; gene_name "uc003kqk.3"; oId "uc003kqk.3"; nearest_ref "uc003kqk.3"; class_code "="; tss_id "TSS15594";
chr5	hg19_knownGene	exon	112403777	112403880	.	-	.	gene_id "XLOC_016908"; transcript_id "5_00044166"; exon_number "7"; gene_name "uc003kqk.3"; oId "uc003kqk.3"; nearest_ref "uc003kqk.3"; class_code "="; tss_id "TSS15594";
chr5	hg19_knownGene	exon	112406791	112406931	.	-	.	gene_id "XLOC_016908"; transcript_id "5_00044166"; exon_number "8"; gene_name "uc003kqk.3"; oId "uc003kqk.3"; nearest_ref "uc003kqk.3"; class_code "="; tss_id "TSS15594";
chr5	hg19_knownGene	exon	112418557	112418705	.	-	.	gene_id "XLOC_016908"; transcript_id "5_00044166"; exon_number "9"; gene_name "uc003kqk.3"; oId "uc003kqk.3"; nearest_ref "uc003kqk.3"; class_code "="; tss_id "TSS15594";
chr5	hg19_knownGene	exon	112419798	112419887	.	-	.	gene_id "XLOC_016908"; transcript_id "5_00044166"; exon_number "10"; gene_name "uc003kqk.3"; oId "uc003kqk.3"; nearest_ref "uc003kqk.3"; class_code "="; tss_id "TSS15594";
chr5	hg19_knownGene	exon	112420861	112421007	.	-	.	gene_id "XLOC_016908"; transcript_id "5_00044166"; exon_number "11"; gene_name "uc003kqk.3"; oId "uc003kqk.3"; nearest_ref "uc003kqk.3"; class_code "="; tss_id "TSS15594";
chr5	hg19_knownGene	exon	112437436	112437642	.	-	.	gene_id "XLOC_016908"; transcript_id "5_00044166"; exon_number "12"; gene_name "uc003kqk.3"; oId "uc003kqk.3"; nearest_ref "uc003kqk.3"; class_code "="; tss_id "TSS15594";
chr5	hg19_knownGene	exon	112437858	112438013	.	-	.	gene_id "XLOC_016908"; transcript_id "5_00044166"; exon_number "13"; gene_name "uc003kqk.3"; oId "uc003kqk.3"; nearest_ref "uc003kqk.3"; class_code "="; tss_id "TSS15594";
chr5	hg19_knownGene	exon	112439889	112440052	.	-	.	gene_id "XLOC_016908"; transcript_id "5_00044166"; exon_number "14"; gene_name "uc003kqk.3"; oId "uc003kqk.3"; nearest_ref "uc003kqk.3"; class_code "="; tss_id "TSS15594";
chr5	hg19_knownGene	exon	112458381	112458523	.	-	.	gene_id "XLOC_016908"; transcript_id "5_00044166"; exon_number "15"; gene_name "uc003kqk.3"; oId "uc003kqk.3"; nearest_ref "uc003kqk.3"; class_code "="; tss_id "TSS15594";
chr5	hg19_knownGene	exon	112478915	112479057	.	-	.	gene_id "XLOC_016908"; transcript_id "5_00044166"; exon_number "16"; gene_name "uc003kqk.3"; oId "uc003kqk.3"; nearest_ref "uc003kqk.3"; class_code "="; tss_id "TSS15594";
chr5	hg19_knownGene	exon	112487006	112487119	.	-	.	gene_id "XLOC_016908"; transcript_id "5_00044166"; exon_number "17"; gene_name "uc003kqk.3"; oId "uc003kqk.3"; nearest_ref "uc003kqk.3"; class_code "="; tss_id "TSS15594";
chr5	hg19_knownGene	exon	112676216	112676427	.	-	.	gene_id "XLOC_016908"; transcript_id "5_00044166"; exon_number "18"; gene_name "uc003kqk.3"; oId "uc003kqk.3"; nearest_ref "uc003kqk.3"; class_code "="; tss_id "TSS15594";
chr5	hg19_knownGene	exon	112720665	112720909	.	-	.	gene_id "XLOC_016908"; transcript_id "5_00044166"; exon_number "19"; gene_name "uc003kqk.3"; oId "uc003kqk.3"; nearest_ref "uc003kqk.3"; class_code "="; tss_id "TSS15594";
chr5	hg19_knownGene	exon	112357797	112363179	.	-	.	gene_id "XLOC_016908"; transcript_id "5_00044167"; exon_number "1"; gene_name "uc003kql.3"; oId "uc003kql.3"; nearest_ref "uc003kql.3"; class_code "="; tss_id "TSS15595"; p_id "P15504";
chr5	hg19_knownGene	exon	112364631	112364753	.	-	.	gene_id "XLOC_016908"; transcript_id "5_00044167"; exon_number "2"; gene_name "uc003kql.3"; oId "uc003kql.3"; nearest_ref "uc003kql.3"; class_code "="; tss_id "TSS15595"; p_id "P15504";
chr5	hg19_knownGene	exon	112379227	112379327	.	-	.	gene_id "XLOC_016908"; transcript_id "5_00044167"; exon_number "3"; gene_name "uc003kql.3"; oId "uc003kql.3"; nearest_ref "uc003kql.3"; class_code "="; tss_id "TSS15595"; p_id "P15504";
chr5	hg19_knownGene	exon	112384790	112384996	.	-	.	gene_id "XLOC_016908"; transcript_id "5_00044167"; exon_number "4"; gene_name "uc003kql.3"; oId "uc003kql.3"; nearest_ref "uc003kql.3"; class_code "="; tss_id "TSS15595"; p_id "P15504";
chr5	hg19_knownGene	exon	112389422	112389656	.	-	.	gene_id "XLOC_016908"; transcript_id "5_00044167"; exon_number "5"; gene_name "uc003kql.3"; oId "uc003kql.3"; nearest_ref "uc003kql.3"; class_code "="; tss_id "TSS15595"; p_id "P15504";
chr5	hg19_knownGene	exon	112399681	112399864	.	-	.	gene_id "XLOC_016908"; transcript_id "5_00044167"; exon_number "6"; gene_name "uc003kql.3"; oId "uc003kql.3"; nearest_ref "uc003kql.3"; class_code "="; tss_id "TSS15595"; p_id "P15504";
chr5	hg19_knownGene	exon	112403777	112403880	.	-	.	gene_id "XLOC_016908"; transcript_id "5_00044167"; exon_number "7"; gene_name "uc003kql.3"; oId "uc003kql.3"; nearest_ref "uc003kql.3"; class_code "="; tss_id "TSS15595"; p_id "P15504";
chr5	hg19_knownGene	exon	112406791	112406931	.	-	.	gene_id "XLOC_016908"; transcript_id "5_00044167"; exon_number "8"; gene_name "uc003kql.3"; oId "uc003kql.3"; nearest_ref "uc003kql.3"; class_code "="; tss_id "TSS15595"; p_id "P15504";
chr5	hg19_knownGene	exon	112418557	112418705	.	-	.	gene_id "XLOC_016908"; transcript_id "5_00044167"; exon_number "9"; gene_name "uc003kql.3"; oId "uc003kql.3"; nearest_ref "uc003kql.3"; class_code "="; tss_id "TSS15595"; p_id "P15504";
chr5	hg19_knownGene	exon	112419798	112419887	.	-	.	gene_id "XLOC_016908"; transcript_id "5_00044167"; exon_number "10"; gene_name "uc003kql.3"; oId "uc003kql.3"; nearest_ref "uc003kql.3"; class_code "="; tss_id "TSS15595"; p_id "P15504";
chr5	hg19_knownGene	exon	112420861	112421007	.	-	.	gene_id "XLOC_016908"; transcript_id "5_00044167"; exon_number "11"; gene_name "uc003kql.3"; oId "uc003kql.3"; nearest_ref "uc003kql.3"; class_code "="; tss_id "TSS15595"; p_id "P15504";
chr5	hg19_knownGene	exon	112437436	112437642	.	-	.	gene_id "XLOC_016908"; transcript_id "5_00044167"; exon_number "12"; gene_name "uc003kql.3"; oId "uc003kql.3"; nearest_ref "uc003kql.3"; class_code "="; tss_id "TSS15595"; p_id "P15504";
chr5	hg19_knownGene	exon	112439889	112440052	.	-	.	gene_id "XLOC_016908"; transcript_id "5_00044167"; exon_number "13"; gene_name "uc003kql.3"; oId "uc003kql.3"; nearest_ref "uc003kql.3"; class_code "="; tss_id "TSS15595"; p_id "P15504";
chr5	hg19_knownGene	exon	112458381	112458523	.	-	.	gene_id "XLOC_016908"; transcript_id "5_00044167"; exon_number "14"; gene_name "uc003kql.3"; oId "uc003kql.3"; nearest_ref "uc003kql.3"; class_code "="; tss_id "TSS15595"; p_id "P15504";
chr5	hg19_knownGene	exon	112478915	112479057	.	-	.	gene_id "XLOC_016908"; transcript_id "5_00044167"; exon_number "15"; gene_name "uc003kql.3"; oId "uc003kql.3"; nearest_ref "uc003kql.3"; class_code "="; tss_id "TSS15595"; p_id "P15504";
chr5	hg19_knownGene	exon	112487006	112487119	.	-	.	gene_id "XLOC_016908"; transcript_id "5_00044167"; exon_number "16"; gene_name "uc003kql.3"; oId "uc003kql.3"; nearest_ref "uc003kql.3"; class_code "="; tss_id "TSS15595"; p_id "P15504";
chr5	hg19_knownGene	exon	112676216	112676427	.	-	.	gene_id "XLOC_016908"; transcript_id "5_00044167"; exon_number "17"; gene_name "uc003kql.3"; oId "uc003kql.3"; nearest_ref "uc003kql.3"; class_code "="; tss_id "TSS15595"; p_id "P15504";
chr5	hg19_knownGene	exon	112720665	112720909	.	-	.	gene_id "XLOC_016908"; transcript_id "5_00044167"; exon_number "18"; gene_name "uc003kql.3"; oId "uc003kql.3"; nearest_ref "uc003kql.3"; class_code "="; tss_id "TSS15595"; p_id "P15504";
chr5	hg19_knownGene	exon	112823942	112824527	.	-	.	gene_id "XLOC_016908"; transcript_id "5_00044167"; exon_number "19"; gene_name "uc003kql.3"; oId "uc003kql.3"; nearest_ref "uc003kql.3"; class_code "="; tss_id "TSS15595"; p_id "P15504";
chr5	hg19_knownGene	exon	112384573	112384996	.	-	.	gene_id "XLOC_016908"; transcript_id "5_00044168"; exon_number "1"; gene_name "uc011cwb.1"; oId "uc011cwb.1"; nearest_ref "uc011cwb.1"; class_code "="; tss_id "TSS15593"; p_id "P15507";
chr5	hg19_knownGene	exon	112389422	112389656	.	-	.	gene_id "XLOC_016908"; transcript_id "5_00044168"; exon_number "2"; gene_name "uc011cwb.1"; oId "uc011cwb.1"; nearest_ref "uc011cwb.1"; class_code "="; tss_id "TSS15593"; p_id "P15507";
chr5	hg19_knownGene	exon	112399681	112399864	.	-	.	gene_id "XLOC_016908"; transcript_id "5_00044168"; exon_number "3"; gene_name "uc011cwb.1"; oId "uc011cwb.1"; nearest_ref "uc011cwb.1"; class_code "="; tss_id "TSS15593"; p_id "P15507";
chr5	hg19_knownGene	exon	112403777	112403880	.	-	.	gene_id "XLOC_016908"; transcript_id "5_00044168"; exon_number "4"; gene_name "uc011cwb.1"; oId "uc011cwb.1"; nearest_ref "uc011cwb.1"; class_code "="; tss_id "TSS15593"; p_id "P15507";
chr5	hg19_knownGene	exon	112406791	112406931	.	-	.	gene_id "XLOC_016908"; transcript_id "5_00044168"; exon_number "5"; gene_name "uc011cwb.1"; oId "uc011cwb.1"; nearest_ref "uc011cwb.1"; class_code "="; tss_id "TSS15593"; p_id "P15507";
chr5	hg19_knownGene	exon	112418557	112418705	.	-	.	gene_id "XLOC_016908"; transcript_id "5_00044168"; exon_number "6"; gene_name "uc011cwb.1"; oId "uc011cwb.1"; nearest_ref "uc011cwb.1"; class_code "="; tss_id "TSS15593"; p_id "P15507";
chr5	hg19_knownGene	exon	112419798	112419887	.	-	.	gene_id "XLOC_016908"; transcript_id "5_00044168"; exon_number "7"; gene_name "uc011cwb.1"; oId "uc011cwb.1"; nearest_ref "uc011cwb.1"; class_code "="; tss_id "TSS15593"; p_id "P15507";
chr5	hg19_knownGene	exon	112420861	112421007	.	-	.	gene_id "XLOC_016908"; transcript_id "5_00044168"; exon_number "8"; gene_name "uc011cwb.1"; oId "uc011cwb.1"; nearest_ref "uc011cwb.1"; class_code "="; tss_id "TSS15593"; p_id "P15507";
chr5	hg19_knownGene	exon	112437436	112437642	.	-	.	gene_id "XLOC_016908"; transcript_id "5_00044168"; exon_number "9"; gene_name "uc011cwb.1"; oId "uc011cwb.1"; nearest_ref "uc011cwb.1"; class_code "="; tss_id "TSS15593"; p_id "P15507";
chr5	hg19_knownGene	exon	112439889	112440052	.	-	.	gene_id "XLOC_016908"; transcript_id "5_00044168"; exon_number "10"; gene_name "uc011cwb.1"; oId "uc011cwb.1"; nearest_ref "uc011cwb.1"; class_code "="; tss_id "TSS15593"; p_id "P15507";
chr5	hg19_knownGene	exon	112458381	112458523	.	-	.	gene_id "XLOC_016908"; transcript_id "5_00044168"; exon_number "11"; gene_name "uc011cwb.1"; oId "uc011cwb.1"; nearest_ref "uc011cwb.1"; class_code "="; tss_id "TSS15593"; p_id "P15507";
chr5	hg19_knownGene	exon	112478915	112479057	.	-	.	gene_id "XLOC_016908"; transcript_id "5_00044168"; exon_number "12"; gene_name "uc011cwb.1"; oId "uc011cwb.1"; nearest_ref "uc011cwb.1"; class_code "="; tss_id "TSS15593"; p_id "P15507";
chr5	hg19_knownGene	exon	112487006	112487119	.	-	.	gene_id "XLOC_016908"; transcript_id "5_00044168"; exon_number "13"; gene_name "uc011cwb.1"; oId "uc011cwb.1"; nearest_ref "uc011cwb.1"; class_code "="; tss_id "TSS15593"; p_id "P15507";
chr5	hg19_knownGene	exon	112630026	112630612	.	-	.	gene_id "XLOC_016908"; transcript_id "5_00044168"; exon_number "14"; gene_name "uc011cwb.1"; oId "uc011cwb.1"; nearest_ref "uc011cwb.1"; class_code "="; tss_id "TSS15593"; p_id "P15507";
chr5	hg19_knownGene	exon	112406791	112406931	.	-	.	gene_id "XLOC_016908"; transcript_id "5_00044169"; exon_number "1"; gene_name "uc010jcd.1"; oId "uc010jcd.1"; nearest_ref "uc010jcd.1"; class_code "="; tss_id "TSS15593"; p_id "P15506";
chr5	hg19_knownGene	exon	112418557	112418705	.	-	.	gene_id "XLOC_016908"; transcript_id "5_00044169"; exon_number "2"; gene_name "uc010jcd.1"; oId "uc010jcd.1"; nearest_ref "uc010jcd.1"; class_code "="; tss_id "TSS15593"; p_id "P15506";
chr5	hg19_knownGene	exon	112419798	112419887	.	-	.	gene_id "XLOC_016908"; transcript_id "5_00044169"; exon_number "3"; gene_name "uc010jcd.1"; oId "uc010jcd.1"; nearest_ref "uc010jcd.1"; class_code "="; tss_id "TSS15593"; p_id "P15506";
chr5	hg19_knownGene	exon	112420861	112421007	.	-	.	gene_id "XLOC_016908"; transcript_id "5_00044169"; exon_number "4"; gene_name "uc010jcd.1"; oId "uc010jcd.1"; nearest_ref "uc010jcd.1"; class_code "="; tss_id "TSS15593"; p_id "P15506";
chr5	hg19_knownGene	exon	112437436	112437642	.	-	.	gene_id "XLOC_016908"; transcript_id "5_00044169"; exon_number "5"; gene_name "uc010jcd.1"; oId "uc010jcd.1"; nearest_ref "uc010jcd.1"; class_code "="; tss_id "TSS15593"; p_id "P15506";
chr5	hg19_knownGene	exon	112439889	112440052	.	-	.	gene_id "XLOC_016908"; transcript_id "5_00044169"; exon_number "6"; gene_name "uc010jcd.1"; oId "uc010jcd.1"; nearest_ref "uc010jcd.1"; class_code "="; tss_id "TSS15593"; p_id "P15506";
chr5	hg19_knownGene	exon	112458381	112458523	.	-	.	gene_id "XLOC_016908"; transcript_id "5_00044169"; exon_number "7"; gene_name "uc010jcd.1"; oId "uc010jcd.1"; nearest_ref "uc010jcd.1"; class_code "="; tss_id "TSS15593"; p_id "P15506";
chr5	hg19_knownGene	exon	112478915	112479057	.	-	.	gene_id "XLOC_016908"; transcript_id "5_00044169"; exon_number "8"; gene_name "uc010jcd.1"; oId "uc010jcd.1"; nearest_ref "uc010jcd.1"; class_code "="; tss_id "TSS15593"; p_id "P15506";
chr5	hg19_knownGene	exon	112630026	112630612	.	-	.	gene_id "XLOC_016908"; transcript_id "5_00044169"; exon_number "9"; gene_name "uc010jcd.1"; oId "uc010jcd.1"; nearest_ref "uc010jcd.1"; class_code "="; tss_id "TSS15593"; p_id "P15506";
chr5	Cufflinks	exon	112768251	112770728	.	-	.	gene_id "XLOC_016909"; transcript_id "5_00044170"; exon_number "1"; gene_name "uc003kqm.2"; oId "uc003kqm.2"; nearest_ref "uc003kqm.2"; class_code "c";
chr5	Cufflinks	exon	112822987	112823762	.	-	.	gene_id "XLOC_016910"; transcript_id "5_00046191"; exon_number "1"; gene_name "uc003kql.3"; oId "SC4.25661.1"; nearest_ref "uc003kql.3"; class_code "i";
chr5	hg19_knownGene	exon	113783115	113783367	.	-	.	gene_id "XLOC_016911"; transcript_id "5_00044171"; exon_number "1"; gene_name "uc003kqq.1"; oId "uc003kqq.1"; nearest_ref "uc003kqq.1"; class_code "="; tss_id "TSS15597";
chr5	hg19_knownGene	exon	113784260	113784500	.	-	.	gene_id "XLOC_016911"; transcript_id "5_00044171"; exon_number "2"; gene_name "uc003kqq.1"; oId "uc003kqq.1"; nearest_ref "uc003kqq.1"; class_code "="; tss_id "TSS15597";
chr5	hg19_knownGene	exon	113805459	113805508	.	-	.	gene_id "XLOC_016911"; transcript_id "5_00044171"; exon_number "3"; gene_name "uc003kqq.1"; oId "uc003kqq.1"; nearest_ref "uc003kqq.1"; class_code "="; tss_id "TSS15597";
chr5	hg19_knownGene	exon	113807942	113808054	.	-	.	gene_id "XLOC_016912"; transcript_id "5_00044172"; exon_number "1"; gene_name "uc003kqr.1"; oId "uc003kqr.1"; nearest_ref "uc003kqr.1"; class_code "="; tss_id "TSS15598";
chr5	hg19_knownGene	exon	113810008	113810197	.	-	.	gene_id "XLOC_016912"; transcript_id "5_00044172"; exon_number "2"; gene_name "uc003kqr.1"; oId "uc003kqr.1"; nearest_ref "uc003kqr.1"; class_code "="; tss_id "TSS15598";
chr5	hg19_knownGene	exon	113810842	113811109	.	-	.	gene_id "XLOC_016912"; transcript_id "5_00044172"; exon_number "3"; gene_name "uc003kqr.1"; oId "uc003kqr.1"; nearest_ref "uc003kqr.1"; class_code "="; tss_id "TSS15598";
chr5	hg19_knownGene	exon	113821171	113821389	.	-	.	gene_id "XLOC_016912"; transcript_id "5_00044172"; exon_number "4"; gene_name "uc003kqr.1"; oId "uc003kqr.1"; nearest_ref "uc003kqr.1"; class_code "="; tss_id "TSS15598";
chr5	hg19_knownGene	exon	113824583	113824728	.	-	.	gene_id "XLOC_016912"; transcript_id "5_00044172"; exon_number "5"; gene_name "uc003kqr.1"; oId "uc003kqr.1"; nearest_ref "uc003kqr.1"; class_code "="; tss_id "TSS15598";
chr5	hg19_knownGene	exon	113831799	113831875	.	-	.	gene_id "XLOC_016912"; transcript_id "5_00044172"; exon_number "6"; gene_name "uc003kqr.1"; oId "uc003kqr.1"; nearest_ref "uc003kqr.1"; class_code "="; tss_id "TSS15598";
chr5	hg19_knownGene	exon	114003306	114003444	.	-	.	gene_id "XLOC_016912"; transcript_id "5_00044172"; exon_number "7"; gene_name "uc003kqr.1"; oId "uc003kqr.1"; nearest_ref "uc003kqr.1"; class_code "="; tss_id "TSS15598";
chr5	hg19_knownGene	exon	114003805	114003928	.	-	.	gene_id "XLOC_016912"; transcript_id "5_00044172"; exon_number "8"; gene_name "uc003kqr.1"; oId "uc003kqr.1"; nearest_ref "uc003kqr.1"; class_code "="; tss_id "TSS15598";
chr5	hg19_knownGene	exon	114109032	114109110	.	-	.	gene_id "XLOC_016912"; transcript_id "5_00044172"; exon_number "9"; gene_name "uc003kqr.1"; oId "uc003kqr.1"; nearest_ref "uc003kqr.1"; class_code "="; tss_id "TSS15598";
chr5	hg19_knownGene	exon	114460467	114462554	.	-	.	gene_id "XLOC_016913"; transcript_id "5_00044174"; exon_number "1"; gene_name "uc011cwc.1"; oId "uc011cwc.1"; nearest_ref "uc011cwc.1"; class_code "="; tss_id "TSS15599"; p_id "P15509";
chr5	hg19_knownGene	exon	114466289	114466586	.	-	.	gene_id "XLOC_016913"; transcript_id "5_00044174"; exon_number "2"; gene_name "uc011cwc.1"; oId "uc011cwc.1"; nearest_ref "uc011cwc.1"; class_code "="; tss_id "TSS15599"; p_id "P15509";
chr5	hg19_knownGene	exon	114469557	114469844	.	-	.	gene_id "XLOC_016913"; transcript_id "5_00044174"; exon_number "3"; gene_name "uc011cwc.1"; oId "uc011cwc.1"; nearest_ref "uc011cwc.1"; class_code "="; tss_id "TSS15599"; p_id "P15509";
chr5	hg19_knownGene	exon	114472697	114472821	.	-	.	gene_id "XLOC_016913"; transcript_id "5_00044174"; exon_number "4"; gene_name "uc011cwc.1"; oId "uc011cwc.1"; nearest_ref "uc011cwc.1"; class_code "="; tss_id "TSS15599"; p_id "P15509";
chr5	hg19_knownGene	exon	114473060	114473313	.	-	.	gene_id "XLOC_016913"; transcript_id "5_00044174"; exon_number "5"; gene_name "uc011cwc.1"; oId "uc011cwc.1"; nearest_ref "uc011cwc.1"; class_code "="; tss_id "TSS15599"; p_id "P15509";
chr5	hg19_knownGene	exon	114476976	114477071	.	-	.	gene_id "XLOC_016913"; transcript_id "5_00044174"; exon_number "6"; gene_name "uc011cwc.1"; oId "uc011cwc.1"; nearest_ref "uc011cwc.1"; class_code "="; tss_id "TSS15599"; p_id "P15509";
chr5	hg19_knownGene	exon	114480295	114480441	.	-	.	gene_id "XLOC_016913"; transcript_id "5_00044174"; exon_number "7"; gene_name "uc011cwc.1"; oId "uc011cwc.1"; nearest_ref "uc011cwc.1"; class_code "="; tss_id "TSS15599"; p_id "P15509";
chr5	hg19_knownGene	exon	114482766	114483091	.	-	.	gene_id "XLOC_016913"; transcript_id "5_00044174"; exon_number "8"; gene_name "uc011cwc.1"; oId "uc011cwc.1"; nearest_ref "uc011cwc.1"; class_code "="; tss_id "TSS15599"; p_id "P15509";
chr5	hg19_knownGene	exon	114499215	114499449	.	-	.	gene_id "XLOC_016913"; transcript_id "5_00044174"; exon_number "9"; gene_name "uc011cwc.1"; oId "uc011cwc.1"; nearest_ref "uc011cwc.1"; class_code "="; tss_id "TSS15599"; p_id "P15509";
chr5	hg19_knownGene	exon	114505305	114505658	.	-	.	gene_id "XLOC_016913"; transcript_id "5_00044174"; exon_number "10"; gene_name "uc011cwc.1"; oId "uc011cwc.1"; nearest_ref "uc011cwc.1"; class_code "="; tss_id "TSS15599"; p_id "P15509";
chr5	hg19_knownGene	exon	114460467	114462554	.	-	.	gene_id "XLOC_016913"; transcript_id "5_00044176"; exon_number "1"; gene_name "uc003kqt.2"; oId "uc003kqt.2"; nearest_ref "uc003kqt.2"; class_code "="; tss_id "TSS15600"; p_id "P15511";
chr5	hg19_knownGene	exon	114466289	114466586	.	-	.	gene_id "XLOC_016913"; transcript_id "5_00044176"; exon_number "2"; gene_name "uc003kqt.2"; oId "uc003kqt.2"; nearest_ref "uc003kqt.2"; class_code "="; tss_id "TSS15600"; p_id "P15511";
chr5	hg19_knownGene	exon	114469557	114469844	.	-	.	gene_id "XLOC_016913"; transcript_id "5_00044176"; exon_number "3"; gene_name "uc003kqt.2"; oId "uc003kqt.2"; nearest_ref "uc003kqt.2"; class_code "="; tss_id "TSS15600"; p_id "P15511";
chr5	hg19_knownGene	exon	114472697	114472821	.	-	.	gene_id "XLOC_016913"; transcript_id "5_00044176"; exon_number "4"; gene_name "uc003kqt.2"; oId "uc003kqt.2"; nearest_ref "uc003kqt.2"; class_code "="; tss_id "TSS15600"; p_id "P15511";
chr5	hg19_knownGene	exon	114473060	114473313	.	-	.	gene_id "XLOC_016913"; transcript_id "5_00044176"; exon_number "5"; gene_name "uc003kqt.2"; oId "uc003kqt.2"; nearest_ref "uc003kqt.2"; class_code "="; tss_id "TSS15600"; p_id "P15511";
chr5	hg19_knownGene	exon	114476976	114477071	.	-	.	gene_id "XLOC_016913"; transcript_id "5_00044176"; exon_number "6"; gene_name "uc003kqt.2"; oId "uc003kqt.2"; nearest_ref "uc003kqt.2"; class_code "="; tss_id "TSS15600"; p_id "P15511";
chr5	hg19_knownGene	exon	114480295	114480441	.	-	.	gene_id "XLOC_016913"; transcript_id "5_00044176"; exon_number "7"; gene_name "uc003kqt.2"; oId "uc003kqt.2"; nearest_ref "uc003kqt.2"; class_code "="; tss_id "TSS15600"; p_id "P15511";
chr5	hg19_knownGene	exon	114482766	114483091	.	-	.	gene_id "XLOC_016913"; transcript_id "5_00044176"; exon_number "8"; gene_name "uc003kqt.2"; oId "uc003kqt.2"; nearest_ref "uc003kqt.2"; class_code "="; tss_id "TSS15600"; p_id "P15511";
chr5	hg19_knownGene	exon	114515672	114516243	.	-	.	gene_id "XLOC_016913"; transcript_id "5_00044176"; exon_number "9"; gene_name "uc003kqt.2"; oId "uc003kqt.2"; nearest_ref "uc003kqt.2"; class_code "="; tss_id "TSS15600"; p_id "P15511";
chr5	hg19_knownGene	exon	114460467	114462554	.	-	.	gene_id "XLOC_016913"; transcript_id "5_00044175"; exon_number "1"; gene_name "uc003kqs.2"; oId "uc003kqs.2"; nearest_ref "uc003kqs.2"; class_code "="; tss_id "TSS15600"; p_id "P15510";
chr5	hg19_knownGene	exon	114466289	114466586	.	-	.	gene_id "XLOC_016913"; transcript_id "5_00044175"; exon_number "2"; gene_name "uc003kqs.2"; oId "uc003kqs.2"; nearest_ref "uc003kqs.2"; class_code "="; tss_id "TSS15600"; p_id "P15510";
chr5	hg19_knownGene	exon	114469557	114469844	.	-	.	gene_id "XLOC_016913"; transcript_id "5_00044175"; exon_number "3"; gene_name "uc003kqs.2"; oId "uc003kqs.2"; nearest_ref "uc003kqs.2"; class_code "="; tss_id "TSS15600"; p_id "P15510";
chr5	hg19_knownGene	exon	114472697	114472821	.	-	.	gene_id "XLOC_016913"; transcript_id "5_00044175"; exon_number "4"; gene_name "uc003kqs.2"; oId "uc003kqs.2"; nearest_ref "uc003kqs.2"; class_code "="; tss_id "TSS15600"; p_id "P15510";
chr5	hg19_knownGene	exon	114473060	114473313	.	-	.	gene_id "XLOC_016913"; transcript_id "5_00044175"; exon_number "5"; gene_name "uc003kqs.2"; oId "uc003kqs.2"; nearest_ref "uc003kqs.2"; class_code "="; tss_id "TSS15600"; p_id "P15510";
chr5	hg19_knownGene	exon	114476976	114477071	.	-	.	gene_id "XLOC_016913"; transcript_id "5_00044175"; exon_number "6"; gene_name "uc003kqs.2"; oId "uc003kqs.2"; nearest_ref "uc003kqs.2"; class_code "="; tss_id "TSS15600"; p_id "P15510";
chr5	hg19_knownGene	exon	114480295	114480441	.	-	.	gene_id "XLOC_016913"; transcript_id "5_00044175"; exon_number "7"; gene_name "uc003kqs.2"; oId "uc003kqs.2"; nearest_ref "uc003kqs.2"; class_code "="; tss_id "TSS15600"; p_id "P15510";
chr5	hg19_knownGene	exon	114482766	114483091	.	-	.	gene_id "XLOC_016913"; transcript_id "5_00044175"; exon_number "8"; gene_name "uc003kqs.2"; oId "uc003kqs.2"; nearest_ref "uc003kqs.2"; class_code "="; tss_id "TSS15600"; p_id "P15510";
chr5	hg19_knownGene	exon	114499215	114499449	.	-	.	gene_id "XLOC_016913"; transcript_id "5_00044175"; exon_number "9"; gene_name "uc003kqs.2"; oId "uc003kqs.2"; nearest_ref "uc003kqs.2"; class_code "="; tss_id "TSS15600"; p_id "P15510";
chr5	hg19_knownGene	exon	114515672	114516243	.	-	.	gene_id "XLOC_016913"; transcript_id "5_00044175"; exon_number "10"; gene_name "uc003kqs.2"; oId "uc003kqs.2"; nearest_ref "uc003kqs.2"; class_code "="; tss_id "TSS15600"; p_id "P15510";
chr5	hg19_knownGene	exon	114506799	114506919	.	-	.	gene_id "XLOC_016913"; transcript_id "5_00044177"; exon_number "1"; gene_name "uc003kqu.2"; oId "uc003kqu.2"; nearest_ref "uc003kqu.2"; class_code "="; tss_id "TSS15600"; p_id "P15508";
chr5	hg19_knownGene	exon	114515672	114516243	.	-	.	gene_id "XLOC_016913"; transcript_id "5_00044177"; exon_number "2"; gene_name "uc003kqu.2"; oId "uc003kqu.2"; nearest_ref "uc003kqu.2"; class_code "="; tss_id "TSS15600"; p_id "P15508";
chr5	hg19_knownGene	exon	114513237	114513569	.	-	.	gene_id "XLOC_016913"; transcript_id "5_00044178"; exon_number "1"; gene_name "uc003kqv.2"; oId "uc003kqv.2"; nearest_ref "uc003kqv.2"; class_code "="; tss_id "TSS15600"; p_id "P15512";
chr5	hg19_knownGene	exon	114515672	114516243	.	-	.	gene_id "XLOC_016913"; transcript_id "5_00044178"; exon_number "2"; gene_name "uc003kqv.2"; oId "uc003kqv.2"; nearest_ref "uc003kqv.2"; class_code "="; tss_id "TSS15600"; p_id "P15512";
chr5	Cufflinks	exon	114521724	114522308	.	-	.	gene_id "XLOC_016914"; transcript_id "5_00046192"; exon_number "1"; oId "SC4.25668.1"; class_code "u";
chr5	Cufflinks	exon	114522145	114522549	.	-	.	gene_id "XLOC_016914"; transcript_id "5_00048431"; exon_number "1"; oId "upf1_r4.30541.1"; class_code "u";
chr5	Cufflinks	exon	114526243	114526887	.	-	.	gene_id "XLOC_016915"; transcript_id "5_00046193"; exon_number "1"; oId "SC4.25669.1"; class_code "u";
chr5	Cufflinks	exon	114527006	114527638	.	-	.	gene_id "XLOC_016916"; transcript_id "5_00048433"; exon_number "1"; oId "upf1_r4.30546.1"; class_code "u";
chr5	Cufflinks	exon	114528512	114528729	.	-	.	gene_id "XLOC_016917"; transcript_id "5_00048434"; exon_number "1"; oId "upf1_r4.30556.1"; class_code "u";
chr5	Cufflinks	exon	114529324	114529871	.	-	.	gene_id "XLOC_016918"; transcript_id "5_00046195"; exon_number "1"; oId "SC4.25671.1"; class_code ".";
chr5	Cufflinks	exon	114530249	114531020	.	-	.	gene_id "XLOC_016919"; transcript_id "5_00047028"; exon_number "1"; oId "upf3.17426.1"; class_code "u";
chr5	Cufflinks	exon	114531752	114532862	.	-	.	gene_id "XLOC_016920"; transcript_id "5_00048435"; exon_number "1"; oId "upf1_r4.30559.1"; class_code "u";
chr5	Cufflinks	exon	114536277	114536948	.	-	.	gene_id "XLOC_016921"; transcript_id "5_00046196"; exon_number "1"; oId "SC4.25672.1"; class_code "u";
chr5	Cufflinks	exon	114538117	114538663	.	-	.	gene_id "XLOC_016922"; transcript_id "5_00046197"; exon_number "1"; oId "SC4.25673.1"; class_code "u";
chr5	Cufflinks	exon	114539864	114541551	.	-	.	gene_id "XLOC_016923"; transcript_id "5_00046198"; exon_number "1"; oId "SC4.25674.1"; class_code "u";
chr5	Cufflinks	exon	114541635	114544225	.	-	.	gene_id "XLOC_016924"; transcript_id "5_00046199"; exon_number "1"; oId "SC4.25675.1"; class_code "u";
chr5	Cufflinks	exon	114544473	114545733	.	-	.	gene_id "XLOC_016925"; transcript_id "5_00047029"; exon_number "1"; gene_name "uc003kqx.3"; oId "upf3.17437.1"; nearest_ref "uc003kqx.3"; class_code "p";
chr5	Cufflinks	exon	114546045	114548280	.	-	.	gene_id "XLOC_016926"; transcript_id "5_00047030"; exon_number "1"; gene_name "uc010jch.2"; oId "upf3.17434.1"; nearest_ref "uc010jch.2"; class_code "j"; tss_id "TSS15601";
chr5	Cufflinks	exon	114552562	114552670	.	-	.	gene_id "XLOC_016926"; transcript_id "5_00047030"; exon_number "2"; gene_name "uc010jch.2"; oId "upf3.17434.1"; nearest_ref "uc010jch.2"; class_code "j"; tss_id "TSS15601";
chr5	Cufflinks	exon	114557521	114557705	.	-	.	gene_id "XLOC_016926"; transcript_id "5_00047030"; exon_number "3"; gene_name "uc010jch.2"; oId "upf3.17434.1"; nearest_ref "uc010jch.2"; class_code "j"; tss_id "TSS15601";
chr5	Cufflinks	exon	114572087	114572219	.	-	.	gene_id "XLOC_016926"; transcript_id "5_00047030"; exon_number "4"; gene_name "uc010jch.2"; oId "upf3.17434.1"; nearest_ref "uc010jch.2"; class_code "j"; tss_id "TSS15601";
chr5	Cufflinks	exon	114573555	114573706	.	-	.	gene_id "XLOC_016926"; transcript_id "5_00047030"; exon_number "5"; gene_name "uc010jch.2"; oId "upf3.17434.1"; nearest_ref "uc010jch.2"; class_code "j"; tss_id "TSS15601";
chr5	Cufflinks	exon	114577236	114577303	.	-	.	gene_id "XLOC_016926"; transcript_id "5_00047030"; exon_number "6"; gene_name "uc010jch.2"; oId "upf3.17434.1"; nearest_ref "uc010jch.2"; class_code "j"; tss_id "TSS15601";
chr5	Cufflinks	exon	114588834	114588952	.	-	.	gene_id "XLOC_016926"; transcript_id "5_00047030"; exon_number "7"; gene_name "uc010jch.2"; oId "upf3.17434.1"; nearest_ref "uc010jch.2"; class_code "j"; tss_id "TSS15601";
chr5	Cufflinks	exon	114598409	114598569	.	-	.	gene_id "XLOC_016926"; transcript_id "5_00047030"; exon_number "8"; gene_name "uc010jch.2"; oId "upf3.17434.1"; nearest_ref "uc010jch.2"; class_code "j"; tss_id "TSS15601";
chr5	hg19_knownGene	exon	114546528	114548280	.	-	.	gene_id "XLOC_016926"; transcript_id "5_00044183"; exon_number "1"; gene_name "uc010jch.2"; oId "uc010jch.2"; nearest_ref "uc010jch.2"; class_code "="; tss_id "TSS15601"; p_id "P15515";
chr5	hg19_knownGene	exon	114552562	114552670	.	-	.	gene_id "XLOC_016926"; transcript_id "5_00044183"; exon_number "2"; gene_name "uc010jch.2"; oId "uc010jch.2"; nearest_ref "uc010jch.2"; class_code "="; tss_id "TSS15601"; p_id "P15515";
chr5	hg19_knownGene	exon	114572087	114572219	.	-	.	gene_id "XLOC_016926"; transcript_id "5_00044183"; exon_number "3"; gene_name "uc010jch.2"; oId "uc010jch.2"; nearest_ref "uc010jch.2"; class_code "="; tss_id "TSS15601"; p_id "P15515";
chr5	hg19_knownGene	exon	114573555	114573706	.	-	.	gene_id "XLOC_016926"; transcript_id "5_00044183"; exon_number "4"; gene_name "uc010jch.2"; oId "uc010jch.2"; nearest_ref "uc010jch.2"; class_code "="; tss_id "TSS15601"; p_id "P15515";
chr5	hg19_knownGene	exon	114577236	114577303	.	-	.	gene_id "XLOC_016926"; transcript_id "5_00044183"; exon_number "5"; gene_name "uc010jch.2"; oId "uc010jch.2"; nearest_ref "uc010jch.2"; class_code "="; tss_id "TSS15601"; p_id "P15515";
chr5	hg19_knownGene	exon	114588834	114588952	.	-	.	gene_id "XLOC_016926"; transcript_id "5_00044183"; exon_number "6"; gene_name "uc010jch.2"; oId "uc010jch.2"; nearest_ref "uc010jch.2"; class_code "="; tss_id "TSS15601"; p_id "P15515";
chr5	hg19_knownGene	exon	114598409	114598569	.	-	.	gene_id "XLOC_016926"; transcript_id "5_00044183"; exon_number "7"; gene_name "uc010jch.2"; oId "uc010jch.2"; nearest_ref "uc010jch.2"; class_code "="; tss_id "TSS15601"; p_id "P15515";
chr5	hg19_knownGene	exon	114546528	114548280	.	-	.	gene_id "XLOC_016926"; transcript_id "5_00044182"; exon_number "1"; gene_name "uc003kqx.3"; oId "uc003kqx.3"; nearest_ref "uc003kqx.3"; class_code "="; tss_id "TSS15601"; p_id "P15514";
chr5	hg19_knownGene	exon	114552562	114552670	.	-	.	gene_id "XLOC_016926"; transcript_id "5_00044182"; exon_number "2"; gene_name "uc003kqx.3"; oId "uc003kqx.3"; nearest_ref "uc003kqx.3"; class_code "="; tss_id "TSS15601"; p_id "P15514";
chr5	hg19_knownGene	exon	114557521	114557705	.	-	.	gene_id "XLOC_016926"; transcript_id "5_00044182"; exon_number "3"; gene_name "uc003kqx.3"; oId "uc003kqx.3"; nearest_ref "uc003kqx.3"; class_code "="; tss_id "TSS15601"; p_id "P15514";
chr5	hg19_knownGene	exon	114566673	114566718	.	-	.	gene_id "XLOC_016926"; transcript_id "5_00044182"; exon_number "4"; gene_name "uc003kqx.3"; oId "uc003kqx.3"; nearest_ref "uc003kqx.3"; class_code "="; tss_id "TSS15601"; p_id "P15514";
chr5	hg19_knownGene	exon	114572087	114572219	.	-	.	gene_id "XLOC_016926"; transcript_id "5_00044182"; exon_number "5"; gene_name "uc003kqx.3"; oId "uc003kqx.3"; nearest_ref "uc003kqx.3"; class_code "="; tss_id "TSS15601"; p_id "P15514";
chr5	hg19_knownGene	exon	114573555	114573706	.	-	.	gene_id "XLOC_016926"; transcript_id "5_00044182"; exon_number "6"; gene_name "uc003kqx.3"; oId "uc003kqx.3"; nearest_ref "uc003kqx.3"; class_code "="; tss_id "TSS15601"; p_id "P15514";
chr5	hg19_knownGene	exon	114577236	114577303	.	-	.	gene_id "XLOC_016926"; transcript_id "5_00044182"; exon_number "7"; gene_name "uc003kqx.3"; oId "uc003kqx.3"; nearest_ref "uc003kqx.3"; class_code "="; tss_id "TSS15601"; p_id "P15514";
chr5	hg19_knownGene	exon	114588830	114588952	.	-	.	gene_id "XLOC_016926"; transcript_id "5_00044182"; exon_number "8"; gene_name "uc003kqx.3"; oId "uc003kqx.3"; nearest_ref "uc003kqx.3"; class_code "="; tss_id "TSS15601"; p_id "P15514";
chr5	hg19_knownGene	exon	114598409	114598569	.	-	.	gene_id "XLOC_016926"; transcript_id "5_00044182"; exon_number "9"; gene_name "uc003kqx.3"; oId "uc003kqx.3"; nearest_ref "uc003kqx.3"; class_code "="; tss_id "TSS15601"; p_id "P15514";
chr5	hg19_knownGene	exon	114546528	114548280	.	-	.	gene_id "XLOC_016926"; transcript_id "5_00044181"; exon_number "1"; gene_name "uc003kqw.3"; oId "uc003kqw.3"; nearest_ref "uc003kqw.3"; class_code "="; tss_id "TSS15601"; p_id "P15513";
chr5	hg19_knownGene	exon	114552562	114552670	.	-	.	gene_id "XLOC_016926"; transcript_id "5_00044181"; exon_number "2"; gene_name "uc003kqw.3"; oId "uc003kqw.3"; nearest_ref "uc003kqw.3"; class_code "="; tss_id "TSS15601"; p_id "P15513";
chr5	hg19_knownGene	exon	114557521	114557705	.	-	.	gene_id "XLOC_016926"; transcript_id "5_00044181"; exon_number "3"; gene_name "uc003kqw.3"; oId "uc003kqw.3"; nearest_ref "uc003kqw.3"; class_code "="; tss_id "TSS15601"; p_id "P15513";
chr5	hg19_knownGene	exon	114566673	114566718	.	-	.	gene_id "XLOC_016926"; transcript_id "5_00044181"; exon_number "4"; gene_name "uc003kqw.3"; oId "uc003kqw.3"; nearest_ref "uc003kqw.3"; class_code "="; tss_id "TSS15601"; p_id "P15513";
chr5	hg19_knownGene	exon	114572087	114572219	.	-	.	gene_id "XLOC_016926"; transcript_id "5_00044181"; exon_number "5"; gene_name "uc003kqw.3"; oId "uc003kqw.3"; nearest_ref "uc003kqw.3"; class_code "="; tss_id "TSS15601"; p_id "P15513";
chr5	hg19_knownGene	exon	114573555	114573706	.	-	.	gene_id "XLOC_016926"; transcript_id "5_00044181"; exon_number "6"; gene_name "uc003kqw.3"; oId "uc003kqw.3"; nearest_ref "uc003kqw.3"; class_code "="; tss_id "TSS15601"; p_id "P15513";
chr5	hg19_knownGene	exon	114577236	114577303	.	-	.	gene_id "XLOC_016926"; transcript_id "5_00044181"; exon_number "7"; gene_name "uc003kqw.3"; oId "uc003kqw.3"; nearest_ref "uc003kqw.3"; class_code "="; tss_id "TSS15601"; p_id "P15513";
chr5	hg19_knownGene	exon	114588834	114588952	.	-	.	gene_id "XLOC_016926"; transcript_id "5_00044181"; exon_number "8"; gene_name "uc003kqw.3"; oId "uc003kqw.3"; nearest_ref "uc003kqw.3"; class_code "="; tss_id "TSS15601"; p_id "P15513";
chr5	hg19_knownGene	exon	114598409	114598569	.	-	.	gene_id "XLOC_016926"; transcript_id "5_00044181"; exon_number "9"; gene_name "uc003kqw.3"; oId "uc003kqw.3"; nearest_ref "uc003kqw.3"; class_code "="; tss_id "TSS15601"; p_id "P15513";
chr5	Cufflinks	exon	114602885	114603615	.	-	.	gene_id "XLOC_016927"; transcript_id "5_00048441"; exon_number "1"; gene_name "uc003kra.2"; oId "upf1_r4.30547.4"; nearest_ref "uc003kra.2"; class_code "j"; tss_id "TSS15602";
chr5	Cufflinks	exon	114604579	114604697	.	-	.	gene_id "XLOC_016927"; transcript_id "5_00048441"; exon_number "2"; gene_name "uc003kra.2"; oId "upf1_r4.30547.4"; nearest_ref "uc003kra.2"; class_code "j"; tss_id "TSS15602";
chr5	Cufflinks	exon	114605400	114605495	.	-	.	gene_id "XLOC_016927"; transcript_id "5_00048441"; exon_number "3"; gene_name "uc003kra.2"; oId "upf1_r4.30547.4"; nearest_ref "uc003kra.2"; class_code "j"; tss_id "TSS15602";
chr5	Cufflinks	exon	114610913	114611303	.	-	.	gene_id "XLOC_016927"; transcript_id "5_00048441"; exon_number "4"; gene_name "uc003kra.2"; oId "upf1_r4.30547.4"; nearest_ref "uc003kra.2"; class_code "j"; tss_id "TSS15602";
chr5	Cufflinks	exon	114611691	114611766	.	-	.	gene_id "XLOC_016927"; transcript_id "5_00048441"; exon_number "5"; gene_name "uc003kra.2"; oId "upf1_r4.30547.4"; nearest_ref "uc003kra.2"; class_code "j"; tss_id "TSS15602";
chr5	Cufflinks	exon	114612662	114612751	.	-	.	gene_id "XLOC_016927"; transcript_id "5_00048441"; exon_number "6"; gene_name "uc003kra.2"; oId "upf1_r4.30547.4"; nearest_ref "uc003kra.2"; class_code "j"; tss_id "TSS15602";
chr5	Cufflinks	exon	114615344	114615465	.	-	.	gene_id "XLOC_016927"; transcript_id "5_00048441"; exon_number "7"; gene_name "uc003kra.2"; oId "upf1_r4.30547.4"; nearest_ref "uc003kra.2"; class_code "j"; tss_id "TSS15602";
chr5	Cufflinks	exon	114620484	114620605	.	-	.	gene_id "XLOC_016927"; transcript_id "5_00048441"; exon_number "8"; gene_name "uc003kra.2"; oId "upf1_r4.30547.4"; nearest_ref "uc003kra.2"; class_code "j"; tss_id "TSS15602";
chr5	Cufflinks	exon	114631607	114631987	.	-	.	gene_id "XLOC_016927"; transcript_id "5_00048441"; exon_number "9"; gene_name "uc003kra.2"; oId "upf1_r4.30547.4"; nearest_ref "uc003kra.2"; class_code "j"; tss_id "TSS15602";
chr5	hg19_knownGene	exon	114602885	114603615	.	-	.	gene_id "XLOC_016927"; transcript_id "5_00044185"; exon_number "1"; gene_name "uc003kqy.2"; oId "uc003kqy.2"; nearest_ref "uc003kqy.2"; class_code "="; tss_id "TSS15602"; p_id "P15518";
chr5	hg19_knownGene	exon	114604579	114604697	.	-	.	gene_id "XLOC_016927"; transcript_id "5_00044185"; exon_number "2"; gene_name "uc003kqy.2"; oId "uc003kqy.2"; nearest_ref "uc003kqy.2"; class_code "="; tss_id "TSS15602"; p_id "P15518";
chr5	hg19_knownGene	exon	114605400	114605495	.	-	.	gene_id "XLOC_016927"; transcript_id "5_00044185"; exon_number "3"; gene_name "uc003kqy.2"; oId "uc003kqy.2"; nearest_ref "uc003kqy.2"; class_code "="; tss_id "TSS15602"; p_id "P15518";
chr5	hg19_knownGene	exon	114606910	114607323	.	-	.	gene_id "XLOC_016927"; transcript_id "5_00044185"; exon_number "4"; gene_name "uc003kqy.2"; oId "uc003kqy.2"; nearest_ref "uc003kqy.2"; class_code "="; tss_id "TSS15602"; p_id "P15518";
chr5	hg19_knownGene	exon	114610913	114611303	.	-	.	gene_id "XLOC_016927"; transcript_id "5_00044185"; exon_number "5"; gene_name "uc003kqy.2"; oId "uc003kqy.2"; nearest_ref "uc003kqy.2"; class_code "="; tss_id "TSS15602"; p_id "P15518";
chr5	hg19_knownGene	exon	114611691	114611766	.	-	.	gene_id "XLOC_016927"; transcript_id "5_00044185"; exon_number "6"; gene_name "uc003kqy.2"; oId "uc003kqy.2"; nearest_ref "uc003kqy.2"; class_code "="; tss_id "TSS15602"; p_id "P15518";
chr5	hg19_knownGene	exon	114612662	114612751	.	-	.	gene_id "XLOC_016927"; transcript_id "5_00044185"; exon_number "7"; gene_name "uc003kqy.2"; oId "uc003kqy.2"; nearest_ref "uc003kqy.2"; class_code "="; tss_id "TSS15602"; p_id "P15518";
chr5	hg19_knownGene	exon	114615344	114615465	.	-	.	gene_id "XLOC_016927"; transcript_id "5_00044185"; exon_number "8"; gene_name "uc003kqy.2"; oId "uc003kqy.2"; nearest_ref "uc003kqy.2"; class_code "="; tss_id "TSS15602"; p_id "P15518";
chr5	hg19_knownGene	exon	114620484	114620605	.	-	.	gene_id "XLOC_016927"; transcript_id "5_00044185"; exon_number "9"; gene_name "uc003kqy.2"; oId "uc003kqy.2"; nearest_ref "uc003kqy.2"; class_code "="; tss_id "TSS15602"; p_id "P15518";
chr5	hg19_knownGene	exon	114631607	114631987	.	-	.	gene_id "XLOC_016927"; transcript_id "5_00044185"; exon_number "10"; gene_name "uc003kqy.2"; oId "uc003kqy.2"; nearest_ref "uc003kqy.2"; class_code "="; tss_id "TSS15602"; p_id "P15518";
chr5	hg19_knownGene	exon	114602885	114603615	.	-	.	gene_id "XLOC_016927"; transcript_id "5_00044187"; exon_number "1"; gene_name "uc003kra.2"; oId "uc003kra.2"; nearest_ref "uc003kra.2"; class_code "="; tss_id "TSS15603"; p_id "P15517";
chr5	hg19_knownGene	exon	114604579	114604697	.	-	.	gene_id "XLOC_016927"; transcript_id "5_00044187"; exon_number "2"; gene_name "uc003kra.2"; oId "uc003kra.2"; nearest_ref "uc003kra.2"; class_code "="; tss_id "TSS15603"; p_id "P15517";
chr5	hg19_knownGene	exon	114606910	114607323	.	-	.	gene_id "XLOC_016927"; transcript_id "5_00044187"; exon_number "3"; gene_name "uc003kra.2"; oId "uc003kra.2"; nearest_ref "uc003kra.2"; class_code "="; tss_id "TSS15603"; p_id "P15517";
chr5	hg19_knownGene	exon	114610913	114611303	.	-	.	gene_id "XLOC_016927"; transcript_id "5_00044187"; exon_number "4"; gene_name "uc003kra.2"; oId "uc003kra.2"; nearest_ref "uc003kra.2"; class_code "="; tss_id "TSS15603"; p_id "P15517";
chr5	hg19_knownGene	exon	114611691	114611766	.	-	.	gene_id "XLOC_016927"; transcript_id "5_00044187"; exon_number "5"; gene_name "uc003kra.2"; oId "uc003kra.2"; nearest_ref "uc003kra.2"; class_code "="; tss_id "TSS15603"; p_id "P15517";
chr5	hg19_knownGene	exon	114612662	114612751	.	-	.	gene_id "XLOC_016927"; transcript_id "5_00044187"; exon_number "6"; gene_name "uc003kra.2"; oId "uc003kra.2"; nearest_ref "uc003kra.2"; class_code "="; tss_id "TSS15603"; p_id "P15517";
chr5	hg19_knownGene	exon	114615344	114615465	.	-	.	gene_id "XLOC_016927"; transcript_id "5_00044187"; exon_number "7"; gene_name "uc003kra.2"; oId "uc003kra.2"; nearest_ref "uc003kra.2"; class_code "="; tss_id "TSS15603"; p_id "P15517";
chr5	hg19_knownGene	exon	114620484	114620605	.	-	.	gene_id "XLOC_016927"; transcript_id "5_00044187"; exon_number "8"; gene_name "uc003kra.2"; oId "uc003kra.2"; nearest_ref "uc003kra.2"; class_code "="; tss_id "TSS15603"; p_id "P15517";
chr5	hg19_knownGene	exon	114632124	114632458	.	-	.	gene_id "XLOC_016927"; transcript_id "5_00044187"; exon_number "9"; gene_name "uc003kra.2"; oId "uc003kra.2"; nearest_ref "uc003kra.2"; class_code "="; tss_id "TSS15603"; p_id "P15517";
chr5	hg19_knownGene	exon	114602885	114603615	.	-	.	gene_id "XLOC_016927"; transcript_id "5_00044186"; exon_number "1"; gene_name "uc003kqz.2"; oId "uc003kqz.2"; nearest_ref "uc003kqz.2"; class_code "="; tss_id "TSS15603"; p_id "P15516";
chr5	hg19_knownGene	exon	114604579	114604697	.	-	.	gene_id "XLOC_016927"; transcript_id "5_00044186"; exon_number "2"; gene_name "uc003kqz.2"; oId "uc003kqz.2"; nearest_ref "uc003kqz.2"; class_code "="; tss_id "TSS15603"; p_id "P15516";
chr5	hg19_knownGene	exon	114605400	114605495	.	-	.	gene_id "XLOC_016927"; transcript_id "5_00044186"; exon_number "3"; gene_name "uc003kqz.2"; oId "uc003kqz.2"; nearest_ref "uc003kqz.2"; class_code "="; tss_id "TSS15603"; p_id "P15516";
chr5	hg19_knownGene	exon	114606910	114607323	.	-	.	gene_id "XLOC_016927"; transcript_id "5_00044186"; exon_number "4"; gene_name "uc003kqz.2"; oId "uc003kqz.2"; nearest_ref "uc003kqz.2"; class_code "="; tss_id "TSS15603"; p_id "P15516";
chr5	hg19_knownGene	exon	114610913	114611303	.	-	.	gene_id "XLOC_016927"; transcript_id "5_00044186"; exon_number "5"; gene_name "uc003kqz.2"; oId "uc003kqz.2"; nearest_ref "uc003kqz.2"; class_code "="; tss_id "TSS15603"; p_id "P15516";
chr5	hg19_knownGene	exon	114611691	114611766	.	-	.	gene_id "XLOC_016927"; transcript_id "5_00044186"; exon_number "6"; gene_name "uc003kqz.2"; oId "uc003kqz.2"; nearest_ref "uc003kqz.2"; class_code "="; tss_id "TSS15603"; p_id "P15516";
chr5	hg19_knownGene	exon	114612662	114612751	.	-	.	gene_id "XLOC_016927"; transcript_id "5_00044186"; exon_number "7"; gene_name "uc003kqz.2"; oId "uc003kqz.2"; nearest_ref "uc003kqz.2"; class_code "="; tss_id "TSS15603"; p_id "P15516";
chr5	hg19_knownGene	exon	114615344	114615465	.	-	.	gene_id "XLOC_016927"; transcript_id "5_00044186"; exon_number "8"; gene_name "uc003kqz.2"; oId "uc003kqz.2"; nearest_ref "uc003kqz.2"; class_code "="; tss_id "TSS15603"; p_id "P15516";
chr5	hg19_knownGene	exon	114620484	114620605	.	-	.	gene_id "XLOC_016927"; transcript_id "5_00044186"; exon_number "9"; gene_name "uc003kqz.2"; oId "uc003kqz.2"; nearest_ref "uc003kqz.2"; class_code "="; tss_id "TSS15603"; p_id "P15516";
chr5	hg19_knownGene	exon	114632124	114632458	.	-	.	gene_id "XLOC_016927"; transcript_id "5_00044186"; exon_number "10"; gene_name "uc003kqz.2"; oId "uc003kqz.2"; nearest_ref "uc003kqz.2"; class_code "="; tss_id "TSS15603"; p_id "P15516";
chr5	Cufflinks	exon	114603176	114603615	.	-	.	gene_id "XLOC_016927"; transcript_id "5_00046201"; exon_number "1"; gene_name "uc003kra.2"; oId "SC4.25678.4"; nearest_ref "uc003kra.2"; class_code "j"; tss_id "TSS15602";
chr5	Cufflinks	exon	114604579	114604697	.	-	.	gene_id "XLOC_016927"; transcript_id "5_00046201"; exon_number "2"; gene_name "uc003kra.2"; oId "SC4.25678.4"; nearest_ref "uc003kra.2"; class_code "j"; tss_id "TSS15602";
chr5	Cufflinks	exon	114606910	114607323	.	-	.	gene_id "XLOC_016927"; transcript_id "5_00046201"; exon_number "3"; gene_name "uc003kra.2"; oId "SC4.25678.4"; nearest_ref "uc003kra.2"; class_code "j"; tss_id "TSS15602";
chr5	Cufflinks	exon	114610913	114611303	.	-	.	gene_id "XLOC_016927"; transcript_id "5_00046201"; exon_number "4"; gene_name "uc003kra.2"; oId "SC4.25678.4"; nearest_ref "uc003kra.2"; class_code "j"; tss_id "TSS15602";
chr5	Cufflinks	exon	114611691	114611766	.	-	.	gene_id "XLOC_016927"; transcript_id "5_00046201"; exon_number "5"; gene_name "uc003kra.2"; oId "SC4.25678.4"; nearest_ref "uc003kra.2"; class_code "j"; tss_id "TSS15602";
chr5	Cufflinks	exon	114612662	114612751	.	-	.	gene_id "XLOC_016927"; transcript_id "5_00046201"; exon_number "6"; gene_name "uc003kra.2"; oId "SC4.25678.4"; nearest_ref "uc003kra.2"; class_code "j"; tss_id "TSS15602";
chr5	Cufflinks	exon	114615344	114615465	.	-	.	gene_id "XLOC_016927"; transcript_id "5_00046201"; exon_number "7"; gene_name "uc003kra.2"; oId "SC4.25678.4"; nearest_ref "uc003kra.2"; class_code "j"; tss_id "TSS15602";
chr5	Cufflinks	exon	114620484	114620605	.	-	.	gene_id "XLOC_016927"; transcript_id "5_00046201"; exon_number "8"; gene_name "uc003kra.2"; oId "SC4.25678.4"; nearest_ref "uc003kra.2"; class_code "j"; tss_id "TSS15602";
chr5	Cufflinks	exon	114631607	114631987	.	-	.	gene_id "XLOC_016927"; transcript_id "5_00046201"; exon_number "9"; gene_name "uc003kra.2"; oId "SC4.25678.4"; nearest_ref "uc003kra.2"; class_code "j"; tss_id "TSS15602";
chr5	Cufflinks	exon	114725873	114726418	.	-	.	gene_id "XLOC_016928"; transcript_id "5_00047031"; exon_number "1"; oId "upf3.17428.1"; class_code "u";
chr5	Cufflinks	exon	114726519	114727041	.	-	.	gene_id "XLOC_016929"; transcript_id "5_00046204"; exon_number "1"; oId "SC4.25681.1"; class_code ".";
chr5	Cufflinks	exon	114727310	114727987	.	-	.	gene_id "XLOC_016930"; transcript_id "5_00048443"; exon_number "1"; oId "upf1_r4.30555.1"; class_code "u";
chr5	hg19_knownGene	exon	114856608	114861314	.	-	.	gene_id "XLOC_016931"; transcript_id "5_00044192"; exon_number "1"; gene_name "uc003krb.1"; oId "uc003krb.1"; nearest_ref "uc003krb.1"; class_code "="; tss_id "TSS15605"; p_id "P15519";
chr5	hg19_knownGene	exon	114878647	114879380	.	-	.	gene_id "XLOC_016931"; transcript_id "5_00044192"; exon_number "2"; gene_name "uc003krb.1"; oId "uc003krb.1"; nearest_ref "uc003krb.1"; class_code "="; tss_id "TSS15605"; p_id "P15519";
chr5	hg19_knownGene	exon	114880220	114880591	.	-	.	gene_id "XLOC_016931"; transcript_id "5_00044192"; exon_number "3"; gene_name "uc003krb.1"; oId "uc003krb.1"; nearest_ref "uc003krb.1"; class_code "="; tss_id "TSS15605"; p_id "P15519";
chr5	Cufflinks	exon	114911446	114911917	.	-	.	gene_id "XLOC_016932"; transcript_id "5_00048445"; exon_number "1"; oId "upf1_r4.30566.1"; class_code "u";
chr5	Cufflinks	exon	114913140	114913754	.	-	.	gene_id "XLOC_016933"; transcript_id "5_00048446"; exon_number "1"; gene_name "uc003krd.2"; oId "upf1_r4.30567.1"; nearest_ref "uc003krd.2"; class_code "p";
chr5	hg19_knownGene	exon	114914340	114917012	.	-	.	gene_id "XLOC_016934"; transcript_id "5_00044193"; exon_number "1"; gene_name "uc003krc.2"; oId "uc003krc.2"; nearest_ref "uc003krc.2"; class_code "="; tss_id "TSS15607"; p_id "P15521";
chr5	hg19_knownGene	exon	114937794	114938061	.	-	.	gene_id "XLOC_016934"; transcript_id "5_00044193"; exon_number "2"; gene_name "uc003krc.2"; oId "uc003krc.2"; nearest_ref "uc003krc.2"; class_code "="; tss_id "TSS15607"; p_id "P15521";
chr5	hg19_knownGene	exon	114914340	114917012	.	-	.	gene_id "XLOC_016934"; transcript_id "5_00044194"; exon_number "1"; gene_name "uc003krd.2"; oId "uc003krd.2"; nearest_ref "uc003krd.2"; class_code "="; tss_id "TSS15608"; p_id "P15521";
chr5	hg19_knownGene	exon	114952015	114952142	.	-	.	gene_id "XLOC_016934"; transcript_id "5_00044194"; exon_number "2"; gene_name "uc003krd.2"; oId "uc003krd.2"; nearest_ref "uc003krd.2"; class_code "="; tss_id "TSS15608"; p_id "P15521";
chr5	hg19_knownGene	exon	114956132	114956377	.	-	.	gene_id "XLOC_016934"; transcript_id "5_00044194"; exon_number "3"; gene_name "uc003krd.2"; oId "uc003krd.2"; nearest_ref "uc003krd.2"; class_code "="; tss_id "TSS15608"; p_id "P15521";
chr5	hg19_knownGene	exon	114961298	114961870	.	-	.	gene_id "XLOC_016934"; transcript_id "5_00044194"; exon_number "4"; gene_name "uc003krd.2"; oId "uc003krd.2"; nearest_ref "uc003krd.2"; class_code "="; tss_id "TSS15608"; p_id "P15521";
chr5	hg19_knownGene	exon	114914348	114916894	.	-	.	gene_id "XLOC_016934"; transcript_id "5_00044195"; exon_number "1"; gene_name "uc003kre.2"; oId "uc003kre.2"; nearest_ref "uc003kre.2"; class_code "="; tss_id "TSS15608"; p_id "P15520";
chr5	hg19_knownGene	exon	114952015	114952142	.	-	.	gene_id "XLOC_016934"; transcript_id "5_00044195"; exon_number "2"; gene_name "uc003kre.2"; oId "uc003kre.2"; nearest_ref "uc003kre.2"; class_code "="; tss_id "TSS15608"; p_id "P15520";
chr5	hg19_knownGene	exon	114956132	114956377	.	-	.	gene_id "XLOC_016934"; transcript_id "5_00044195"; exon_number "3"; gene_name "uc003kre.2"; oId "uc003kre.2"; nearest_ref "uc003kre.2"; class_code "="; tss_id "TSS15608"; p_id "P15520";
chr5	hg19_knownGene	exon	114961298	114961870	.	-	.	gene_id "XLOC_016934"; transcript_id "5_00044195"; exon_number "4"; gene_name "uc003kre.2"; oId "uc003kre.2"; nearest_ref "uc003kre.2"; class_code "="; tss_id "TSS15608"; p_id "P15520";
chr5	Cufflinks	exon	114914415	114917012	.	-	.	gene_id "XLOC_016934"; transcript_id "5_00047032"; exon_number "1"; gene_name "uc003krf.2"; oId "upf3.17451.4"; nearest_ref "uc003krf.2"; class_code "j"; tss_id "TSS15608";
chr5	Cufflinks	exon	114951973	114952142	.	-	.	gene_id "XLOC_016934"; transcript_id "5_00047032"; exon_number "2"; gene_name "uc003krf.2"; oId "upf3.17451.4"; nearest_ref "uc003krf.2"; class_code "j"; tss_id "TSS15608";
chr5	Cufflinks	exon	114956132	114956377	.	-	.	gene_id "XLOC_016934"; transcript_id "5_00047032"; exon_number "3"; gene_name "uc003krf.2"; oId "upf3.17451.4"; nearest_ref "uc003krf.2"; class_code "j"; tss_id "TSS15608";
chr5	Cufflinks	exon	114961298	114961870	.	-	.	gene_id "XLOC_016934"; transcript_id "5_00047032"; exon_number "4"; gene_name "uc003krf.2"; oId "upf3.17451.4"; nearest_ref "uc003krf.2"; class_code "j"; tss_id "TSS15608";
chr5	hg19_knownGene	exon	114949203	114952142	.	-	.	gene_id "XLOC_016934"; transcript_id "5_00044199"; exon_number "1"; gene_name "uc011cwd.1"; oId "uc011cwd.1"; nearest_ref "uc011cwd.1"; class_code "="; tss_id "TSS15609"; p_id "P15523";
chr5	hg19_knownGene	exon	114956132	114956377	.	-	.	gene_id "XLOC_016934"; transcript_id "5_00044199"; exon_number "2"; gene_name "uc011cwd.1"; oId "uc011cwd.1"; nearest_ref "uc011cwd.1"; class_code "="; tss_id "TSS15609"; p_id "P15523";
chr5	hg19_knownGene	exon	114961555	114961733	.	-	.	gene_id "XLOC_016934"; transcript_id "5_00044199"; exon_number "3"; gene_name "uc011cwd.1"; oId "uc011cwd.1"; nearest_ref "uc011cwd.1"; class_code "="; tss_id "TSS15609"; p_id "P15523";
chr5	hg19_knownGene	exon	114949203	114952142	.	-	.	gene_id "XLOC_016934"; transcript_id "5_00044198"; exon_number "1"; gene_name "uc003krf.2"; oId "uc003krf.2"; nearest_ref "uc003krf.2"; class_code "="; tss_id "TSS15608"; p_id "P15522";
chr5	hg19_knownGene	exon	114956132	114956377	.	-	.	gene_id "XLOC_016934"; transcript_id "5_00044198"; exon_number "2"; gene_name "uc003krf.2"; oId "uc003krf.2"; nearest_ref "uc003krf.2"; class_code "="; tss_id "TSS15608"; p_id "P15522";
chr5	hg19_knownGene	exon	114961298	114961870	.	-	.	gene_id "XLOC_016934"; transcript_id "5_00044198"; exon_number "3"; gene_name "uc003krf.2"; oId "uc003krf.2"; nearest_ref "uc003krf.2"; class_code "="; tss_id "TSS15608"; p_id "P15522";
chr5	Cufflinks	exon	114946158	114946560	.	-	.	gene_id "XLOC_016935"; transcript_id "5_00046207"; exon_number "1"; gene_name "uc003kre.2"; oId "SC4.25716.1"; nearest_ref "uc003kre.2"; class_code "i";
chr5	Cufflinks	exon	114946635	114948299	.	-	.	gene_id "XLOC_016936"; transcript_id "5_00046208"; exon_number "1"; gene_name "uc003kre.2"; oId "SC4.25717.1"; nearest_ref "uc003kre.2"; class_code "i";
chr5	Cufflinks	exon	114947864	114948649	.	-	.	gene_id "XLOC_016936"; transcript_id "5_00044197"; exon_number "1"; gene_name "uc003kre.2"; oId "SC3.16596.1"; nearest_ref "uc003kre.2"; class_code "i";
chr5	hg19_knownGene	exon	115140432	115141159	.	-	.	gene_id "XLOC_016937"; transcript_id "5_00044200"; exon_number "1"; gene_name "uc003krg.2"; oId "uc003krg.2"; nearest_ref "uc003krg.2"; class_code "="; tss_id "TSS15610"; p_id "P15524";
chr5	hg19_knownGene	exon	115142046	115142215	.	-	.	gene_id "XLOC_016937"; transcript_id "5_00044200"; exon_number "2"; gene_name "uc003krg.2"; oId "uc003krg.2"; nearest_ref "uc003krg.2"; class_code "="; tss_id "TSS15610"; p_id "P15524";
chr5	hg19_knownGene	exon	115146858	115147012	.	-	.	gene_id "XLOC_016937"; transcript_id "5_00044200"; exon_number "3"; gene_name "uc003krg.2"; oId "uc003krg.2"; nearest_ref "uc003krg.2"; class_code "="; tss_id "TSS15610"; p_id "P15524";
chr5	hg19_knownGene	exon	115148878	115148955	.	-	.	gene_id "XLOC_016937"; transcript_id "5_00044200"; exon_number "4"; gene_name "uc003krg.2"; oId "uc003krg.2"; nearest_ref "uc003krg.2"; class_code "="; tss_id "TSS15610"; p_id "P15524";
chr5	hg19_knownGene	exon	115151925	115152405	.	-	.	gene_id "XLOC_016937"; transcript_id "5_00044200"; exon_number "5"; gene_name "uc003krg.2"; oId "uc003krg.2"; nearest_ref "uc003krg.2"; class_code "="; tss_id "TSS15610"; p_id "P15524";
chr5	Cufflinks	exon	115163904	115167560	.	-	.	gene_id "XLOC_016938"; transcript_id "5_00044201"; exon_number "1"; gene_name "uc003krh.2"; oId "SC4.25689.1"; nearest_ref "uc003krh.2"; class_code "="; tss_id "TSS15611"; p_id "P15526";
chr5	Cufflinks	exon	115168299	115168361	.	-	.	gene_id "XLOC_016938"; transcript_id "5_00044201"; exon_number "2"; gene_name "uc003krh.2"; oId "SC4.25689.1"; nearest_ref "uc003krh.2"; class_code "="; tss_id "TSS15611"; p_id "P15526";
chr5	Cufflinks	exon	115173325	115173461	.	-	.	gene_id "XLOC_016938"; transcript_id "5_00044201"; exon_number "3"; gene_name "uc003krh.2"; oId "SC4.25689.1"; nearest_ref "uc003krh.2"; class_code "="; tss_id "TSS15611"; p_id "P15526";
chr5	Cufflinks	exon	115177087	115177540	.	-	.	gene_id "XLOC_016938"; transcript_id "5_00044201"; exon_number "4"; gene_name "uc003krh.2"; oId "SC4.25689.1"; nearest_ref "uc003krh.2"; class_code "="; tss_id "TSS15611"; p_id "P15526";
chr5	Cufflinks	exon	115163910	115167560	.	-	.	gene_id "XLOC_016938"; transcript_id "5_00047033"; exon_number "1"; gene_name "uc003krj.2"; oId "upf3.17448.1"; nearest_ref "uc003krj.2"; class_code "j"; tss_id "TSS15612";
chr5	Cufflinks	exon	115168299	115168577	.	-	.	gene_id "XLOC_016938"; transcript_id "5_00047033"; exon_number "2"; gene_name "uc003krj.2"; oId "upf3.17448.1"; nearest_ref "uc003krj.2"; class_code "j"; tss_id "TSS15612";
chr5	hg19_knownGene	exon	115165818	115167560	.	-	.	gene_id "XLOC_016938"; transcript_id "5_00044202"; exon_number "1"; gene_name "uc003kri.2"; oId "uc003kri.2"; nearest_ref "uc003kri.2"; class_code "="; tss_id "TSS15611"; p_id "P15525";
chr5	hg19_knownGene	exon	115168299	115168361	.	-	.	gene_id "XLOC_016938"; transcript_id "5_00044202"; exon_number "2"; gene_name "uc003kri.2"; oId "uc003kri.2"; nearest_ref "uc003kri.2"; class_code "="; tss_id "TSS15611"; p_id "P15525";
chr5	hg19_knownGene	exon	115177087	115177499	.	-	.	gene_id "XLOC_016938"; transcript_id "5_00044202"; exon_number "3"; gene_name "uc003kri.2"; oId "uc003kri.2"; nearest_ref "uc003kri.2"; class_code "="; tss_id "TSS15611"; p_id "P15525";
chr5	Cufflinks	exon	115165818	115167560	.	-	.	gene_id "XLOC_016938"; transcript_id "5_00044203"; exon_number "1"; gene_name "uc003krj.2"; oId "uc003krj.2_ext"; nearest_ref "uc003krj.2"; class_code "="; tss_id "TSS15611";
chr5	Cufflinks	exon	115168299	115168361	.	-	.	gene_id "XLOC_016938"; transcript_id "5_00044203"; exon_number "2"; gene_name "uc003krj.2"; oId "uc003krj.2_ext"; nearest_ref "uc003krj.2"; class_code "="; tss_id "TSS15611";
chr5	Cufflinks	exon	115173325	115173461	.	-	.	gene_id "XLOC_016938"; transcript_id "5_00044203"; exon_number "3"; gene_name "uc003krj.2"; oId "uc003krj.2_ext"; nearest_ref "uc003krj.2"; class_code "="; tss_id "TSS15611";
chr5	Cufflinks	exon	115176515	115177544	.	-	.	gene_id "XLOC_016938"; transcript_id "5_00044203"; exon_number "4"; gene_name "uc003krj.2"; oId "uc003krj.2_ext"; nearest_ref "uc003krj.2"; class_code "="; tss_id "TSS15611";
chr5	hg19_knownGene	exon	115297021	115298980	.	-	.	gene_id "XLOC_016939"; transcript_id "5_00044204"; exon_number "1"; gene_name "uc003krn.1"; oId "uc003krn.1"; nearest_ref "uc003krn.1"; class_code "="; p_id "P15527";
chr5	Cufflinks	exon	115387544	115388041	.	-	.	gene_id "XLOC_016940"; transcript_id "5_00044205"; exon_number "1"; oId "SC3.16606.1"; class_code ".";
chr5	Cufflinks	exon	115413953	115414212	.	-	.	gene_id "XLOC_016941"; transcript_id "5_00048448"; exon_number "1"; oId "upf1_r4.30571.1"; class_code "u";
chr5	Cufflinks	exon	115419553	115420517	.	-	.	gene_id "XLOC_016942"; transcript_id "5_00048449"; exon_number "1"; oId "upf1_r4.30572.1"; class_code "u";
chr5	Cufflinks	exon	115553173	115553268	.	-	.	gene_id "XLOC_016943"; transcript_id "5_00044207"; exon_number "1"; gene_name "uc003krt.1"; oId "SC3.16600.1"; nearest_ref "uc003krt.1"; class_code "i";
chr5	Cufflinks	exon	115553737	115553892	.	-	.	gene_id "XLOC_016944"; transcript_id "5_00044208"; exon_number "1"; gene_name "uc003krt.1"; oId "SC3.16601.1"; nearest_ref "uc003krt.1"; class_code "i";
chr5	hg19_knownGene	exon	115779252	115783507	.	-	.	gene_id "XLOC_016945"; transcript_id "5_00044209"; exon_number "1"; gene_name "uc011cwe.1"; oId "uc011cwe.1"; nearest_ref "uc011cwe.1"; class_code "="; tss_id "TSS15613"; p_id "P15530";
chr5	hg19_knownGene	exon	115785013	115785342	.	-	.	gene_id "XLOC_016945"; transcript_id "5_00044209"; exon_number "2"; gene_name "uc011cwe.1"; oId "uc011cwe.1"; nearest_ref "uc011cwe.1"; class_code "="; tss_id "TSS15613"; p_id "P15530";
chr5	hg19_knownGene	exon	115779252	115783507	.	-	.	gene_id "XLOC_016945"; transcript_id "5_00044210"; exon_number "1"; gene_name "uc003krv.3"; oId "uc003krv.3"; nearest_ref "uc003krv.3"; class_code "="; tss_id "TSS15614"; p_id "P15529";
chr5	hg19_knownGene	exon	115803279	115805240	.	-	.	gene_id "XLOC_016945"; transcript_id "5_00044210"; exon_number "2"; gene_name "uc003krv.3"; oId "uc003krv.3"; nearest_ref "uc003krv.3"; class_code "="; tss_id "TSS15614"; p_id "P15529";
chr5	hg19_knownGene	exon	115779252	115783507	.	-	.	gene_id "XLOC_016945"; transcript_id "5_00044211"; exon_number "1"; gene_name "uc003krw.3"; oId "uc003krw.3"; nearest_ref "uc003krw.3"; class_code "="; tss_id "TSS15615"; p_id "P15528";
chr5	hg19_knownGene	exon	115808769	115808789	.	-	.	gene_id "XLOC_016945"; transcript_id "5_00044211"; exon_number "2"; gene_name "uc003krw.3"; oId "uc003krw.3"; nearest_ref "uc003krw.3"; class_code "="; tss_id "TSS15615"; p_id "P15528";
chr5	hg19_knownGene	exon	115811241	115811299	.	-	.	gene_id "XLOC_016945"; transcript_id "5_00044211"; exon_number "3"; gene_name "uc003krw.3"; oId "uc003krw.3"; nearest_ref "uc003krw.3"; class_code "="; tss_id "TSS15615"; p_id "P15528";
chr5	hg19_knownGene	exon	115813542	115813622	.	-	.	gene_id "XLOC_016945"; transcript_id "5_00044211"; exon_number "4"; gene_name "uc003krw.3"; oId "uc003krw.3"; nearest_ref "uc003krw.3"; class_code "="; tss_id "TSS15615"; p_id "P15528";
chr5	hg19_knownGene	exon	115813710	115813850	.	-	.	gene_id "XLOC_016945"; transcript_id "5_00044211"; exon_number "5"; gene_name "uc003krw.3"; oId "uc003krw.3"; nearest_ref "uc003krw.3"; class_code "="; tss_id "TSS15615"; p_id "P15528";
chr5	hg19_knownGene	exon	115814238	115814414	.	-	.	gene_id "XLOC_016945"; transcript_id "5_00044211"; exon_number "6"; gene_name "uc003krw.3"; oId "uc003krw.3"; nearest_ref "uc003krw.3"; class_code "="; tss_id "TSS15615"; p_id "P15528";
chr5	hg19_knownGene	exon	115779252	115783507	.	-	.	gene_id "XLOC_016945"; transcript_id "5_00044214"; exon_number "1"; gene_name "uc010jck.2"; oId "uc010jck.2"; nearest_ref "uc010jck.2"; class_code "="; tss_id "TSS15617"; p_id "P15533";
chr5	hg19_knownGene	exon	115803279	115803443	.	-	.	gene_id "XLOC_016945"; transcript_id "5_00044214"; exon_number "2"; gene_name "uc010jck.2"; oId "uc010jck.2"; nearest_ref "uc010jck.2"; class_code "="; tss_id "TSS15617"; p_id "P15533";
chr5	hg19_knownGene	exon	115808769	115808789	.	-	.	gene_id "XLOC_016945"; transcript_id "5_00044214"; exon_number "3"; gene_name "uc010jck.2"; oId "uc010jck.2"; nearest_ref "uc010jck.2"; class_code "="; tss_id "TSS15617"; p_id "P15533";
chr5	hg19_knownGene	exon	115811241	115811299	.	-	.	gene_id "XLOC_016945"; transcript_id "5_00044214"; exon_number "4"; gene_name "uc010jck.2"; oId "uc010jck.2"; nearest_ref "uc010jck.2"; class_code "="; tss_id "TSS15617"; p_id "P15533";
chr5	hg19_knownGene	exon	115813542	115813622	.	-	.	gene_id "XLOC_016945"; transcript_id "5_00044214"; exon_number "5"; gene_name "uc010jck.2"; oId "uc010jck.2"; nearest_ref "uc010jck.2"; class_code "="; tss_id "TSS15617"; p_id "P15533";
chr5	hg19_knownGene	exon	115813710	115813850	.	-	.	gene_id "XLOC_016945"; transcript_id "5_00044214"; exon_number "6"; gene_name "uc010jck.2"; oId "uc010jck.2"; nearest_ref "uc010jck.2"; class_code "="; tss_id "TSS15617"; p_id "P15533";
chr5	hg19_knownGene	exon	115814238	115814414	.	-	.	gene_id "XLOC_016945"; transcript_id "5_00044214"; exon_number "7"; gene_name "uc010jck.2"; oId "uc010jck.2"; nearest_ref "uc010jck.2"; class_code "="; tss_id "TSS15617"; p_id "P15533";
chr5	hg19_knownGene	exon	115815818	115815973	.	-	.	gene_id "XLOC_016945"; transcript_id "5_00044214"; exon_number "8"; gene_name "uc010jck.2"; oId "uc010jck.2"; nearest_ref "uc010jck.2"; class_code "="; tss_id "TSS15617"; p_id "P15533";
chr5	hg19_knownGene	exon	115818140	115818271	.	-	.	gene_id "XLOC_016945"; transcript_id "5_00044214"; exon_number "9"; gene_name "uc010jck.2"; oId "uc010jck.2"; nearest_ref "uc010jck.2"; class_code "="; tss_id "TSS15617"; p_id "P15533";
chr5	hg19_knownGene	exon	115822445	115822662	.	-	.	gene_id "XLOC_016945"; transcript_id "5_00044214"; exon_number "10"; gene_name "uc010jck.2"; oId "uc010jck.2"; nearest_ref "uc010jck.2"; class_code "="; tss_id "TSS15617"; p_id "P15533";
chr5	hg19_knownGene	exon	115823804	115823892	.	-	.	gene_id "XLOC_016945"; transcript_id "5_00044214"; exon_number "11"; gene_name "uc010jck.2"; oId "uc010jck.2"; nearest_ref "uc010jck.2"; class_code "="; tss_id "TSS15617"; p_id "P15533";
chr5	hg19_knownGene	exon	115824584	115824703	.	-	.	gene_id "XLOC_016945"; transcript_id "5_00044214"; exon_number "12"; gene_name "uc010jck.2"; oId "uc010jck.2"; nearest_ref "uc010jck.2"; class_code "="; tss_id "TSS15617"; p_id "P15533";
chr5	hg19_knownGene	exon	115827436	115827526	.	-	.	gene_id "XLOC_016945"; transcript_id "5_00044214"; exon_number "13"; gene_name "uc010jck.2"; oId "uc010jck.2"; nearest_ref "uc010jck.2"; class_code "="; tss_id "TSS15617"; p_id "P15533";
chr5	hg19_knownGene	exon	115831109	115831210	.	-	.	gene_id "XLOC_016945"; transcript_id "5_00044214"; exon_number "14"; gene_name "uc010jck.2"; oId "uc010jck.2"; nearest_ref "uc010jck.2"; class_code "="; tss_id "TSS15617"; p_id "P15533";
chr5	hg19_knownGene	exon	115831947	115832009	.	-	.	gene_id "XLOC_016945"; transcript_id "5_00044214"; exon_number "15"; gene_name "uc010jck.2"; oId "uc010jck.2"; nearest_ref "uc010jck.2"; class_code "="; tss_id "TSS15617"; p_id "P15533";
chr5	hg19_knownGene	exon	115833023	115833083	.	-	.	gene_id "XLOC_016945"; transcript_id "5_00044214"; exon_number "16"; gene_name "uc010jck.2"; oId "uc010jck.2"; nearest_ref "uc010jck.2"; class_code "="; tss_id "TSS15617"; p_id "P15533";
chr5	hg19_knownGene	exon	115837906	115838023	.	-	.	gene_id "XLOC_016945"; transcript_id "5_00044214"; exon_number "17"; gene_name "uc010jck.2"; oId "uc010jck.2"; nearest_ref "uc010jck.2"; class_code "="; tss_id "TSS15617"; p_id "P15533";
chr5	hg19_knownGene	exon	115840541	115840678	.	-	.	gene_id "XLOC_016945"; transcript_id "5_00044214"; exon_number "18"; gene_name "uc010jck.2"; oId "uc010jck.2"; nearest_ref "uc010jck.2"; class_code "="; tss_id "TSS15617"; p_id "P15533";
chr5	hg19_knownGene	exon	115909881	115910551	.	-	.	gene_id "XLOC_016945"; transcript_id "5_00044214"; exon_number "19"; gene_name "uc010jck.2"; oId "uc010jck.2"; nearest_ref "uc010jck.2"; class_code "="; tss_id "TSS15617"; p_id "P15533";
chr5	hg19_knownGene	exon	115779252	115783507	.	-	.	gene_id "XLOC_016945"; transcript_id "5_00044213"; exon_number "1"; gene_name "uc003krx.3"; oId "uc003krx.3"; nearest_ref "uc003krx.3"; class_code "="; tss_id "TSS15617"; p_id "P15532";
chr5	hg19_knownGene	exon	115803279	115803443	.	-	.	gene_id "XLOC_016945"; transcript_id "5_00044213"; exon_number "2"; gene_name "uc003krx.3"; oId "uc003krx.3"; nearest_ref "uc003krx.3"; class_code "="; tss_id "TSS15617"; p_id "P15532";
chr5	hg19_knownGene	exon	115808581	115808631	.	-	.	gene_id "XLOC_016945"; transcript_id "5_00044213"; exon_number "3"; gene_name "uc003krx.3"; oId "uc003krx.3"; nearest_ref "uc003krx.3"; class_code "="; tss_id "TSS15617"; p_id "P15532";
chr5	hg19_knownGene	exon	115808769	115808789	.	-	.	gene_id "XLOC_016945"; transcript_id "5_00044213"; exon_number "4"; gene_name "uc003krx.3"; oId "uc003krx.3"; nearest_ref "uc003krx.3"; class_code "="; tss_id "TSS15617"; p_id "P15532";
chr5	hg19_knownGene	exon	115811241	115811299	.	-	.	gene_id "XLOC_016945"; transcript_id "5_00044213"; exon_number "5"; gene_name "uc003krx.3"; oId "uc003krx.3"; nearest_ref "uc003krx.3"; class_code "="; tss_id "TSS15617"; p_id "P15532";
chr5	hg19_knownGene	exon	115813542	115813622	.	-	.	gene_id "XLOC_016945"; transcript_id "5_00044213"; exon_number "6"; gene_name "uc003krx.3"; oId "uc003krx.3"; nearest_ref "uc003krx.3"; class_code "="; tss_id "TSS15617"; p_id "P15532";
chr5	hg19_knownGene	exon	115813710	115813850	.	-	.	gene_id "XLOC_016945"; transcript_id "5_00044213"; exon_number "7"; gene_name "uc003krx.3"; oId "uc003krx.3"; nearest_ref "uc003krx.3"; class_code "="; tss_id "TSS15617"; p_id "P15532";
chr5	hg19_knownGene	exon	115814238	115814414	.	-	.	gene_id "XLOC_016945"; transcript_id "5_00044213"; exon_number "8"; gene_name "uc003krx.3"; oId "uc003krx.3"; nearest_ref "uc003krx.3"; class_code "="; tss_id "TSS15617"; p_id "P15532";
chr5	hg19_knownGene	exon	115815818	115815973	.	-	.	gene_id "XLOC_016945"; transcript_id "5_00044213"; exon_number "9"; gene_name "uc003krx.3"; oId "uc003krx.3"; nearest_ref "uc003krx.3"; class_code "="; tss_id "TSS15617"; p_id "P15532";
chr5	hg19_knownGene	exon	115818140	115818271	.	-	.	gene_id "XLOC_016945"; transcript_id "5_00044213"; exon_number "10"; gene_name "uc003krx.3"; oId "uc003krx.3"; nearest_ref "uc003krx.3"; class_code "="; tss_id "TSS15617"; p_id "P15532";
chr5	hg19_knownGene	exon	115822445	115822662	.	-	.	gene_id "XLOC_016945"; transcript_id "5_00044213"; exon_number "11"; gene_name "uc003krx.3"; oId "uc003krx.3"; nearest_ref "uc003krx.3"; class_code "="; tss_id "TSS15617"; p_id "P15532";
chr5	hg19_knownGene	exon	115823804	115823892	.	-	.	gene_id "XLOC_016945"; transcript_id "5_00044213"; exon_number "12"; gene_name "uc003krx.3"; oId "uc003krx.3"; nearest_ref "uc003krx.3"; class_code "="; tss_id "TSS15617"; p_id "P15532";
chr5	hg19_knownGene	exon	115824584	115824703	.	-	.	gene_id "XLOC_016945"; transcript_id "5_00044213"; exon_number "13"; gene_name "uc003krx.3"; oId "uc003krx.3"; nearest_ref "uc003krx.3"; class_code "="; tss_id "TSS15617"; p_id "P15532";
chr5	hg19_knownGene	exon	115827436	115827526	.	-	.	gene_id "XLOC_016945"; transcript_id "5_00044213"; exon_number "14"; gene_name "uc003krx.3"; oId "uc003krx.3"; nearest_ref "uc003krx.3"; class_code "="; tss_id "TSS15617"; p_id "P15532";
chr5	hg19_knownGene	exon	115831109	115831210	.	-	.	gene_id "XLOC_016945"; transcript_id "5_00044213"; exon_number "15"; gene_name "uc003krx.3"; oId "uc003krx.3"; nearest_ref "uc003krx.3"; class_code "="; tss_id "TSS15617"; p_id "P15532";
chr5	hg19_knownGene	exon	115831947	115832009	.	-	.	gene_id "XLOC_016945"; transcript_id "5_00044213"; exon_number "16"; gene_name "uc003krx.3"; oId "uc003krx.3"; nearest_ref "uc003krx.3"; class_code "="; tss_id "TSS15617"; p_id "P15532";
chr5	hg19_knownGene	exon	115833023	115833083	.	-	.	gene_id "XLOC_016945"; transcript_id "5_00044213"; exon_number "17"; gene_name "uc003krx.3"; oId "uc003krx.3"; nearest_ref "uc003krx.3"; class_code "="; tss_id "TSS15617"; p_id "P15532";
chr5	hg19_knownGene	exon	115837906	115838023	.	-	.	gene_id "XLOC_016945"; transcript_id "5_00044213"; exon_number "18"; gene_name "uc003krx.3"; oId "uc003krx.3"; nearest_ref "uc003krx.3"; class_code "="; tss_id "TSS15617"; p_id "P15532";
chr5	hg19_knownGene	exon	115840541	115840678	.	-	.	gene_id "XLOC_016945"; transcript_id "5_00044213"; exon_number "19"; gene_name "uc003krx.3"; oId "uc003krx.3"; nearest_ref "uc003krx.3"; class_code "="; tss_id "TSS15617"; p_id "P15532";
chr5	hg19_knownGene	exon	115909881	115910551	.	-	.	gene_id "XLOC_016945"; transcript_id "5_00044213"; exon_number "20"; gene_name "uc003krx.3"; oId "uc003krx.3"; nearest_ref "uc003krx.3"; class_code "="; tss_id "TSS15617"; p_id "P15532";
chr5	Cufflinks	exon	115779252	115783507	.	-	.	gene_id "XLOC_016945"; transcript_id "5_00046209"; exon_number "1"; gene_name "uc003krx.3"; oId "SC4.25712.6"; nearest_ref "uc003krx.3"; class_code "j"; tss_id "TSS15617";
chr5	Cufflinks	exon	115803279	115803443	.	-	.	gene_id "XLOC_016945"; transcript_id "5_00046209"; exon_number "2"; gene_name "uc003krx.3"; oId "SC4.25712.6"; nearest_ref "uc003krx.3"; class_code "j"; tss_id "TSS15617";
chr5	Cufflinks	exon	115808769	115808789	.	-	.	gene_id "XLOC_016945"; transcript_id "5_00046209"; exon_number "3"; gene_name "uc003krx.3"; oId "SC4.25712.6"; nearest_ref "uc003krx.3"; class_code "j"; tss_id "TSS15617";
chr5	Cufflinks	exon	115811241	115811299	.	-	.	gene_id "XLOC_016945"; transcript_id "5_00046209"; exon_number "4"; gene_name "uc003krx.3"; oId "SC4.25712.6"; nearest_ref "uc003krx.3"; class_code "j"; tss_id "TSS15617";
chr5	Cufflinks	exon	115813542	115813622	.	-	.	gene_id "XLOC_016945"; transcript_id "5_00046209"; exon_number "5"; gene_name "uc003krx.3"; oId "SC4.25712.6"; nearest_ref "uc003krx.3"; class_code "j"; tss_id "TSS15617";
chr5	Cufflinks	exon	115813710	115813850	.	-	.	gene_id "XLOC_016945"; transcript_id "5_00046209"; exon_number "6"; gene_name "uc003krx.3"; oId "SC4.25712.6"; nearest_ref "uc003krx.3"; class_code "j"; tss_id "TSS15617";
chr5	Cufflinks	exon	115815818	115815973	.	-	.	gene_id "XLOC_016945"; transcript_id "5_00046209"; exon_number "7"; gene_name "uc003krx.3"; oId "SC4.25712.6"; nearest_ref "uc003krx.3"; class_code "j"; tss_id "TSS15617";
chr5	Cufflinks	exon	115818140	115818271	.	-	.	gene_id "XLOC_016945"; transcript_id "5_00046209"; exon_number "8"; gene_name "uc003krx.3"; oId "SC4.25712.6"; nearest_ref "uc003krx.3"; class_code "j"; tss_id "TSS15617";
chr5	Cufflinks	exon	115822445	115822662	.	-	.	gene_id "XLOC_016945"; transcript_id "5_00046209"; exon_number "9"; gene_name "uc003krx.3"; oId "SC4.25712.6"; nearest_ref "uc003krx.3"; class_code "j"; tss_id "TSS15617";
chr5	Cufflinks	exon	115823804	115823892	.	-	.	gene_id "XLOC_016945"; transcript_id "5_00046209"; exon_number "10"; gene_name "uc003krx.3"; oId "SC4.25712.6"; nearest_ref "uc003krx.3"; class_code "j"; tss_id "TSS15617";
chr5	Cufflinks	exon	115824584	115824703	.	-	.	gene_id "XLOC_016945"; transcript_id "5_00046209"; exon_number "11"; gene_name "uc003krx.3"; oId "SC4.25712.6"; nearest_ref "uc003krx.3"; class_code "j"; tss_id "TSS15617";
chr5	Cufflinks	exon	115827436	115827526	.	-	.	gene_id "XLOC_016945"; transcript_id "5_00046209"; exon_number "12"; gene_name "uc003krx.3"; oId "SC4.25712.6"; nearest_ref "uc003krx.3"; class_code "j"; tss_id "TSS15617";
chr5	Cufflinks	exon	115831109	115831210	.	-	.	gene_id "XLOC_016945"; transcript_id "5_00046209"; exon_number "13"; gene_name "uc003krx.3"; oId "SC4.25712.6"; nearest_ref "uc003krx.3"; class_code "j"; tss_id "TSS15617";
chr5	Cufflinks	exon	115831947	115832009	.	-	.	gene_id "XLOC_016945"; transcript_id "5_00046209"; exon_number "14"; gene_name "uc003krx.3"; oId "SC4.25712.6"; nearest_ref "uc003krx.3"; class_code "j"; tss_id "TSS15617";
chr5	Cufflinks	exon	115833023	115833083	.	-	.	gene_id "XLOC_016945"; transcript_id "5_00046209"; exon_number "15"; gene_name "uc003krx.3"; oId "SC4.25712.6"; nearest_ref "uc003krx.3"; class_code "j"; tss_id "TSS15617";
chr5	Cufflinks	exon	115837906	115838023	.	-	.	gene_id "XLOC_016945"; transcript_id "5_00046209"; exon_number "16"; gene_name "uc003krx.3"; oId "SC4.25712.6"; nearest_ref "uc003krx.3"; class_code "j"; tss_id "TSS15617";
chr5	Cufflinks	exon	115840541	115840678	.	-	.	gene_id "XLOC_016945"; transcript_id "5_00046209"; exon_number "17"; gene_name "uc003krx.3"; oId "SC4.25712.6"; nearest_ref "uc003krx.3"; class_code "j"; tss_id "TSS15617";
chr5	Cufflinks	exon	115909881	115910638	.	-	.	gene_id "XLOC_016945"; transcript_id "5_00046209"; exon_number "18"; gene_name "uc003krx.3"; oId "SC4.25712.6"; nearest_ref "uc003krx.3"; class_code "j"; tss_id "TSS15617";
chr5	Cufflinks	exon	117114901	117115069	.	-	.	gene_id "XLOC_016946"; transcript_id "5_00046210"; exon_number "1"; oId "SC4.25709.1"; class_code "u";
chr5	Cufflinks	exon	118098005	118098214	.	-	.	gene_id "XLOC_016947"; transcript_id "5_00048450"; exon_number "1"; oId "upf1_r4.30589.1"; class_code "u";
chr5	Cufflinks	exon	118167962	118168531	.	-	.	gene_id "XLOC_016948"; transcript_id "5_00048451"; exon_number "1"; oId "upf1_r4.30590.1"; class_code "u";
chr5	Cufflinks	exon	118171994	118176782	.	-	.	gene_id "XLOC_016949"; transcript_id "5_00044216"; exon_number "1"; gene_name "uc003ksa.2"; oId "SC3.uc003ksa.2.1"; nearest_ref "uc003ksa.2"; class_code "j"; tss_id "TSS15619";
chr5	Cufflinks	exon	118183785	118183913	.	-	.	gene_id "XLOC_016949"; transcript_id "5_00044216"; exon_number "2"; gene_name "uc003ksa.2"; oId "SC3.uc003ksa.2.1"; nearest_ref "uc003ksa.2"; class_code "j"; tss_id "TSS15619";
chr5	Cufflinks	exon	118264232	118264424	.	-	.	gene_id "XLOC_016949"; transcript_id "5_00044216"; exon_number "3"; gene_name "uc003ksa.2"; oId "SC3.uc003ksa.2.1"; nearest_ref "uc003ksa.2"; class_code "j"; tss_id "TSS15619";
chr5	Cufflinks	exon	118274891	118274985	.	-	.	gene_id "XLOC_016949"; transcript_id "5_00044216"; exon_number "4"; gene_name "uc003ksa.2"; oId "SC3.uc003ksa.2.1"; nearest_ref "uc003ksa.2"; class_code "j"; tss_id "TSS15619";
chr5	Cufflinks	exon	118280254	118280344	.	-	.	gene_id "XLOC_016949"; transcript_id "5_00044216"; exon_number "5"; gene_name "uc003ksa.2"; oId "SC3.uc003ksa.2.1"; nearest_ref "uc003ksa.2"; class_code "j"; tss_id "TSS15619";
chr5	Cufflinks	exon	118323825	118323856	.	-	.	gene_id "XLOC_016949"; transcript_id "5_00044216"; exon_number "6"; gene_name "uc003ksa.2"; oId "SC3.uc003ksa.2.1"; nearest_ref "uc003ksa.2"; class_code "j"; tss_id "TSS15619";
chr5	hg19_knownGene	exon	118172571	118176782	.	-	.	gene_id "XLOC_016949"; transcript_id "5_00044217"; exon_number "1"; gene_name "uc003ksa.2"; oId "uc003ksa.2"; nearest_ref "uc003ksa.2"; class_code "="; tss_id "TSS15618"; p_id "P15534";
chr5	hg19_knownGene	exon	118183785	118183913	.	-	.	gene_id "XLOC_016949"; transcript_id "5_00044217"; exon_number "2"; gene_name "uc003ksa.2"; oId "uc003ksa.2"; nearest_ref "uc003ksa.2"; class_code "="; tss_id "TSS15618"; p_id "P15534";
chr5	hg19_knownGene	exon	118264232	118264424	.	-	.	gene_id "XLOC_016949"; transcript_id "5_00044217"; exon_number "3"; gene_name "uc003ksa.2"; oId "uc003ksa.2"; nearest_ref "uc003ksa.2"; class_code "="; tss_id "TSS15618"; p_id "P15534";
chr5	hg19_knownGene	exon	118274891	118274985	.	-	.	gene_id "XLOC_016949"; transcript_id "5_00044217"; exon_number "4"; gene_name "uc003ksa.2"; oId "uc003ksa.2"; nearest_ref "uc003ksa.2"; class_code "="; tss_id "TSS15618"; p_id "P15534";
chr5	hg19_knownGene	exon	118280254	118280344	.	-	.	gene_id "XLOC_016949"; transcript_id "5_00044217"; exon_number "5"; gene_name "uc003ksa.2"; oId "uc003ksa.2"; nearest_ref "uc003ksa.2"; class_code "="; tss_id "TSS15618"; p_id "P15534";
chr5	hg19_knownGene	exon	118323989	118324240	.	-	.	gene_id "XLOC_016949"; transcript_id "5_00044217"; exon_number "6"; gene_name "uc003ksa.2"; oId "uc003ksa.2"; nearest_ref "uc003ksa.2"; class_code "="; tss_id "TSS15618"; p_id "P15534";
chr5	Cufflinks	exon	118332007	118332068	.	-	.	gene_id "XLOC_016950"; transcript_id "5_00044218"; exon_number "1"; gene_name "uc003ksb.2"; oId "uc003ksb.2_ext"; nearest_ref "uc003ksb.2"; class_code "="; tss_id "TSS15621";
chr5	Cufflinks	exon	118337158	118337293	.	-	.	gene_id "XLOC_016950"; transcript_id "5_00044218"; exon_number "2"; gene_name "uc003ksb.2"; oId "uc003ksb.2_ext"; nearest_ref "uc003ksb.2"; class_code "="; tss_id "TSS15621";
chr5	Cufflinks	exon	118340335	118340543	.	-	.	gene_id "XLOC_016950"; transcript_id "5_00044218"; exon_number "3"; gene_name "uc003ksb.2"; oId "uc003ksb.2_ext"; nearest_ref "uc003ksb.2"; class_code "="; tss_id "TSS15621";
chr5	Cufflinks	exon	118340986	118342325	.	-	.	gene_id "XLOC_016950"; transcript_id "5_00044218"; exon_number "4"; gene_name "uc003ksb.2"; oId "uc003ksb.2_ext"; nearest_ref "uc003ksb.2"; class_code "="; tss_id "TSS15621";
chr5	Cufflinks	exon	118342453	118342556	.	-	.	gene_id "XLOC_016950"; transcript_id "5_00044218"; exon_number "5"; gene_name "uc003ksb.2"; oId "uc003ksb.2_ext"; nearest_ref "uc003ksb.2"; class_code "="; tss_id "TSS15621";
chr5	Cufflinks	exon	118342769	118342900	.	-	.	gene_id "XLOC_016950"; transcript_id "5_00044218"; exon_number "6"; gene_name "uc003ksb.2"; oId "uc003ksb.2_ext"; nearest_ref "uc003ksb.2"; class_code "="; tss_id "TSS15621";
chr5	Cufflinks	exon	118355772	118355935	.	-	.	gene_id "XLOC_016950"; transcript_id "5_00044218"; exon_number "7"; gene_name "uc003ksb.2"; oId "uc003ksb.2_ext"; nearest_ref "uc003ksb.2"; class_code "="; tss_id "TSS15621";
chr5	Cufflinks	exon	118369965	118370041	.	-	.	gene_id "XLOC_016950"; transcript_id "5_00044218"; exon_number "8"; gene_name "uc003ksb.2"; oId "uc003ksb.2_ext"; nearest_ref "uc003ksb.2"; class_code "="; tss_id "TSS15621";
chr5	Cufflinks	exon	118373313	118373499	.	-	.	gene_id "XLOC_016950"; transcript_id "5_00044218"; exon_number "9"; gene_name "uc003ksb.2"; oId "uc003ksb.2_ext"; nearest_ref "uc003ksb.2"; class_code "="; tss_id "TSS15621";
chr5	Cufflinks	exon	118787387	118787604	.	-	.	gene_id "XLOC_016951"; transcript_id "5_00046212"; exon_number "1"; oId "SC4.25722.1"; class_code "u";
chr5	Cufflinks	exon	121398929	121402444	.	-	.	gene_id "XLOC_016952"; transcript_id "5_00044219"; exon_number "1"; gene_name "uc003ksu.2"; oId "upf3.17466.1"; nearest_ref "uc003ksu.2"; class_code "="; tss_id "TSS15622"; p_id "P15535";
chr5	Cufflinks	exon	121405748	121405863	.	-	.	gene_id "XLOC_016952"; transcript_id "5_00044219"; exon_number "2"; gene_name "uc003ksu.2"; oId "upf3.17466.1"; nearest_ref "uc003ksu.2"; class_code "="; tss_id "TSS15622"; p_id "P15535";
chr5	Cufflinks	exon	121406189	121406284	.	-	.	gene_id "XLOC_016952"; transcript_id "5_00044219"; exon_number "3"; gene_name "uc003ksu.2"; oId "upf3.17466.1"; nearest_ref "uc003ksu.2"; class_code "="; tss_id "TSS15622"; p_id "P15535";
chr5	Cufflinks	exon	121409708	121409864	.	-	.	gene_id "XLOC_016952"; transcript_id "5_00044219"; exon_number "4"; gene_name "uc003ksu.2"; oId "upf3.17466.1"; nearest_ref "uc003ksu.2"; class_code "="; tss_id "TSS15622"; p_id "P15535";
chr5	Cufflinks	exon	121411099	121411236	.	-	.	gene_id "XLOC_016952"; transcript_id "5_00044219"; exon_number "5"; gene_name "uc003ksu.2"; oId "upf3.17466.1"; nearest_ref "uc003ksu.2"; class_code "="; tss_id "TSS15622"; p_id "P15535";
chr5	Cufflinks	exon	121412588	121412696	.	-	.	gene_id "XLOC_016952"; transcript_id "5_00044219"; exon_number "6"; gene_name "uc003ksu.2"; oId "upf3.17466.1"; nearest_ref "uc003ksu.2"; class_code "="; tss_id "TSS15622"; p_id "P15535";
chr5	Cufflinks	exon	121413050	121414096	.	-	.	gene_id "XLOC_016952"; transcript_id "5_00044219"; exon_number "7"; gene_name "uc003ksu.2"; oId "upf3.17466.1"; nearest_ref "uc003ksu.2"; class_code "="; tss_id "TSS15622"; p_id "P15535";
chr5	hg19_knownGene	exon	121400163	121402444	.	-	.	gene_id "XLOC_016952"; transcript_id "5_00044220"; exon_number "1"; gene_name "uc010jcp.2"; oId "uc010jcp.2"; nearest_ref "uc010jcp.2"; class_code "="; tss_id "TSS15623"; p_id "P15537";
chr5	hg19_knownGene	exon	121405748	121405863	.	-	.	gene_id "XLOC_016952"; transcript_id "5_00044220"; exon_number "2"; gene_name "uc010jcp.2"; oId "uc010jcp.2"; nearest_ref "uc010jcp.2"; class_code "="; tss_id "TSS15623"; p_id "P15537";
chr5	hg19_knownGene	exon	121406189	121406284	.	-	.	gene_id "XLOC_016952"; transcript_id "5_00044220"; exon_number "3"; gene_name "uc010jcp.2"; oId "uc010jcp.2"; nearest_ref "uc010jcp.2"; class_code "="; tss_id "TSS15623"; p_id "P15537";
chr5	hg19_knownGene	exon	121409708	121409872	.	-	.	gene_id "XLOC_016952"; transcript_id "5_00044220"; exon_number "4"; gene_name "uc010jcp.2"; oId "uc010jcp.2"; nearest_ref "uc010jcp.2"; class_code "="; tss_id "TSS15623"; p_id "P15537";
chr5	hg19_knownGene	exon	121400163	121402444	.	-	.	gene_id "XLOC_016952"; transcript_id "5_00044221"; exon_number "1"; gene_name "uc010jcq.2"; oId "uc010jcq.2"; nearest_ref "uc010jcq.2"; class_code "="; tss_id "TSS15624"; p_id "P15537";
chr5	hg19_knownGene	exon	121405748	121405863	.	-	.	gene_id "XLOC_016952"; transcript_id "5_00044221"; exon_number "2"; gene_name "uc010jcq.2"; oId "uc010jcq.2"; nearest_ref "uc010jcq.2"; class_code "="; tss_id "TSS15624"; p_id "P15537";
chr5	hg19_knownGene	exon	121406189	121406284	.	-	.	gene_id "XLOC_016952"; transcript_id "5_00044221"; exon_number "3"; gene_name "uc010jcq.2"; oId "uc010jcq.2"; nearest_ref "uc010jcq.2"; class_code "="; tss_id "TSS15624"; p_id "P15537";
chr5	hg19_knownGene	exon	121409708	121409864	.	-	.	gene_id "XLOC_016952"; transcript_id "5_00044221"; exon_number "4"; gene_name "uc010jcq.2"; oId "uc010jcq.2"; nearest_ref "uc010jcq.2"; class_code "="; tss_id "TSS15624"; p_id "P15537";
chr5	hg19_knownGene	exon	121411099	121411236	.	-	.	gene_id "XLOC_016952"; transcript_id "5_00044221"; exon_number "5"; gene_name "uc010jcq.2"; oId "uc010jcq.2"; nearest_ref "uc010jcq.2"; class_code "="; tss_id "TSS15624"; p_id "P15537";
chr5	hg19_knownGene	exon	121411713	121411792	.	-	.	gene_id "XLOC_016952"; transcript_id "5_00044221"; exon_number "6"; gene_name "uc010jcq.2"; oId "uc010jcq.2"; nearest_ref "uc010jcq.2"; class_code "="; tss_id "TSS15624"; p_id "P15537";
chr5	hg19_knownGene	exon	121400163	121402444	.	-	.	gene_id "XLOC_016952"; transcript_id "5_00044222"; exon_number "1"; gene_name "uc011cwk.1"; oId "uc011cwk.1"; nearest_ref "uc011cwk.1"; class_code "="; tss_id "TSS15625"; p_id "P15536";
chr5	hg19_knownGene	exon	121405748	121405863	.	-	.	gene_id "XLOC_016952"; transcript_id "5_00044222"; exon_number "2"; gene_name "uc011cwk.1"; oId "uc011cwk.1"; nearest_ref "uc011cwk.1"; class_code "="; tss_id "TSS15625"; p_id "P15536";
chr5	hg19_knownGene	exon	121406189	121406284	.	-	.	gene_id "XLOC_016952"; transcript_id "5_00044222"; exon_number "3"; gene_name "uc011cwk.1"; oId "uc011cwk.1"; nearest_ref "uc011cwk.1"; class_code "="; tss_id "TSS15625"; p_id "P15536";
chr5	hg19_knownGene	exon	121409708	121409864	.	-	.	gene_id "XLOC_016952"; transcript_id "5_00044222"; exon_number "4"; gene_name "uc011cwk.1"; oId "uc011cwk.1"; nearest_ref "uc011cwk.1"; class_code "="; tss_id "TSS15625"; p_id "P15536";
chr5	hg19_knownGene	exon	121411099	121411236	.	-	.	gene_id "XLOC_016952"; transcript_id "5_00044222"; exon_number "5"; gene_name "uc011cwk.1"; oId "uc011cwk.1"; nearest_ref "uc011cwk.1"; class_code "="; tss_id "TSS15625"; p_id "P15536";
chr5	hg19_knownGene	exon	121412588	121412806	.	-	.	gene_id "XLOC_016952"; transcript_id "5_00044222"; exon_number "6"; gene_name "uc011cwk.1"; oId "uc011cwk.1"; nearest_ref "uc011cwk.1"; class_code "="; tss_id "TSS15625"; p_id "P15536";
chr5	hg19_knownGene	exon	121400163	121402444	.	-	.	gene_id "XLOC_016952"; transcript_id "5_00044223"; exon_number "1"; gene_name "uc010jcr.2"; oId "uc010jcr.2"; nearest_ref "uc010jcr.2"; class_code "="; tss_id "TSS15625"; p_id "P15537";
chr5	hg19_knownGene	exon	121405748	121405863	.	-	.	gene_id "XLOC_016952"; transcript_id "5_00044223"; exon_number "2"; gene_name "uc010jcr.2"; oId "uc010jcr.2"; nearest_ref "uc010jcr.2"; class_code "="; tss_id "TSS15625"; p_id "P15537";
chr5	hg19_knownGene	exon	121406189	121406284	.	-	.	gene_id "XLOC_016952"; transcript_id "5_00044223"; exon_number "3"; gene_name "uc010jcr.2"; oId "uc010jcr.2"; nearest_ref "uc010jcr.2"; class_code "="; tss_id "TSS15625"; p_id "P15537";
chr5	hg19_knownGene	exon	121409708	121409864	.	-	.	gene_id "XLOC_016952"; transcript_id "5_00044223"; exon_number "4"; gene_name "uc010jcr.2"; oId "uc010jcr.2"; nearest_ref "uc010jcr.2"; class_code "="; tss_id "TSS15625"; p_id "P15537";
chr5	hg19_knownGene	exon	121411099	121411236	.	-	.	gene_id "XLOC_016952"; transcript_id "5_00044223"; exon_number "5"; gene_name "uc010jcr.2"; oId "uc010jcr.2"; nearest_ref "uc010jcr.2"; class_code "="; tss_id "TSS15625"; p_id "P15537";
chr5	hg19_knownGene	exon	121412787	121412869	.	-	.	gene_id "XLOC_016952"; transcript_id "5_00044223"; exon_number "6"; gene_name "uc010jcr.2"; oId "uc010jcr.2"; nearest_ref "uc010jcr.2"; class_code "="; tss_id "TSS15625"; p_id "P15537";
chr5	hg19_knownGene	exon	121772192	121773032	.	-	.	gene_id "XLOC_016953"; transcript_id "5_00044224"; exon_number "1"; gene_name "uc003ktb.1"; oId "uc003ktb.1"; nearest_ref "uc003ktb.1"; class_code "="; tss_id "TSS15626";
chr5	hg19_knownGene	exon	121786242	121786361	.	-	.	gene_id "XLOC_016953"; transcript_id "5_00044224"; exon_number "2"; gene_name "uc003ktb.1"; oId "uc003ktb.1"; nearest_ref "uc003ktb.1"; class_code "="; tss_id "TSS15626";
chr5	hg19_knownGene	exon	121787476	121787501	.	-	.	gene_id "XLOC_016953"; transcript_id "5_00044224"; exon_number "3"; gene_name "uc003ktb.1"; oId "uc003ktb.1"; nearest_ref "uc003ktb.1"; class_code "="; tss_id "TSS15626";
chr5	hg19_knownGene	exon	121790071	121790204	.	-	.	gene_id "XLOC_016953"; transcript_id "5_00044224"; exon_number "4"; gene_name "uc003ktb.1"; oId "uc003ktb.1"; nearest_ref "uc003ktb.1"; class_code "="; tss_id "TSS15626";
chr5	hg19_knownGene	exon	121814281	121814510	.	-	.	gene_id "XLOC_016953"; transcript_id "5_00044224"; exon_number "5"; gene_name "uc003ktb.1"; oId "uc003ktb.1"; nearest_ref "uc003ktb.1"; class_code "="; tss_id "TSS15626";
chr5	hg19_knownGene	exon	121814710	121814782	.	-	.	gene_id "XLOC_016953"; transcript_id "5_00044224"; exon_number "6"; gene_name "uc003ktb.1"; oId "uc003ktb.1"; nearest_ref "uc003ktb.1"; class_code "="; tss_id "TSS15626";
chr5	hg19_knownGene	exon	121964648	121965119	.	-	.	gene_id "XLOC_016954"; transcript_id "5_00044225"; exon_number "1"; gene_name "uc003ktd.2"; oId "uc003ktd.2"; nearest_ref "uc003ktd.2"; class_code "="; tss_id "TSS15627";
chr5	hg19_knownGene	exon	121974584	121974676	.	-	.	gene_id "XLOC_016954"; transcript_id "5_00044225"; exon_number "2"; gene_name "uc003ktd.2"; oId "uc003ktd.2"; nearest_ref "uc003ktd.2"; class_code "="; tss_id "TSS15627";
chr5	hg19_knownGene	exon	121976128	121976186	.	-	.	gene_id "XLOC_016954"; transcript_id "5_00044225"; exon_number "3"; gene_name "uc003ktd.2"; oId "uc003ktd.2"; nearest_ref "uc003ktd.2"; class_code "="; tss_id "TSS15627";
chr5	hg19_knownGene	exon	121976828	121976932	.	-	.	gene_id "XLOC_016954"; transcript_id "5_00044225"; exon_number "4"; gene_name "uc003ktd.2"; oId "uc003ktd.2"; nearest_ref "uc003ktd.2"; class_code "="; tss_id "TSS15627";
chr5	hg19_knownGene	exon	122032866	122033037	.	-	.	gene_id "XLOC_016954"; transcript_id "5_00044225"; exon_number "5"; gene_name "uc003ktd.2"; oId "uc003ktd.2"; nearest_ref "uc003ktd.2"; class_code "="; tss_id "TSS15627";
chr5	hg19_knownGene	exon	122035352	122035555	.	-	.	gene_id "XLOC_016954"; transcript_id "5_00044225"; exon_number "6"; gene_name "uc003ktd.2"; oId "uc003ktd.2"; nearest_ref "uc003ktd.2"; class_code "="; tss_id "TSS15627";
chr5	hg19_knownGene	exon	122039903	122040043	.	-	.	gene_id "XLOC_016954"; transcript_id "5_00044225"; exon_number "7"; gene_name "uc003ktd.2"; oId "uc003ktd.2"; nearest_ref "uc003ktd.2"; class_code "="; tss_id "TSS15627";
chr5	hg19_knownGene	exon	122041121	122041164	.	-	.	gene_id "XLOC_016954"; transcript_id "5_00044225"; exon_number "8"; gene_name "uc003ktd.2"; oId "uc003ktd.2"; nearest_ref "uc003ktd.2"; class_code "="; tss_id "TSS15627";
chr5	hg19_knownGene	exon	122057909	122058018	.	-	.	gene_id "XLOC_016954"; transcript_id "5_00044225"; exon_number "9"; gene_name "uc003ktd.2"; oId "uc003ktd.2"; nearest_ref "uc003ktd.2"; class_code "="; tss_id "TSS15627";
chr5	hg19_knownGene	exon	122061641	122061761	.	-	.	gene_id "XLOC_016954"; transcript_id "5_00044225"; exon_number "10"; gene_name "uc003ktd.2"; oId "uc003ktd.2"; nearest_ref "uc003ktd.2"; class_code "="; tss_id "TSS15627";
chr5	hg19_knownGene	exon	122064037	122064094	.	-	.	gene_id "XLOC_016954"; transcript_id "5_00044225"; exon_number "11"; gene_name "uc003ktd.2"; oId "uc003ktd.2"; nearest_ref "uc003ktd.2"; class_code "="; tss_id "TSS15627";
chr5	hg19_knownGene	exon	122066184	122066254	.	-	.	gene_id "XLOC_016954"; transcript_id "5_00044225"; exon_number "12"; gene_name "uc003ktd.2"; oId "uc003ktd.2"; nearest_ref "uc003ktd.2"; class_code "="; tss_id "TSS15627";
chr5	Cufflinks	exon	122172069	122172323	.	-	.	gene_id "XLOC_016955"; transcript_id "5_00048452"; exon_number "1"; oId "upf1_r4.30609.1"; class_code "u";
chr5	Cufflinks	exon	122179576	122180472	.	-	.	gene_id "XLOC_016956"; transcript_id "5_00046213"; exon_number "1"; oId "SC4.25736.1"; class_code "u";
chr5	Cufflinks	exon	122180638	122180978	.	-	.	gene_id "XLOC_016957"; transcript_id "5_00046214"; exon_number "1"; oId "SC4.25737.1"; class_code "u";
chr5	Cufflinks	exon	122348975	122349397	.	-	.	gene_id "XLOC_016958"; transcript_id "5_00048453"; exon_number "1"; oId "upf1_r4.30610.1"; class_code "u";
chr5	Cufflinks	exon	122350377	122350976	.	-	.	gene_id "XLOC_016959"; transcript_id "5_00048454"; exon_number "1"; oId "upf1_r4.30611.1"; class_code "u";
chr5	Cufflinks	exon	122351906	122352791	.	-	.	gene_id "XLOC_016960"; transcript_id "5_00048455"; exon_number "1"; oId "upf1_r4.30612.1"; class_code "u";
chr5	Cufflinks	exon	122353344	122354176	.	-	.	gene_id "XLOC_016961"; transcript_id "5_00048456"; exon_number "1"; oId "upf1_r4.30616.1"; class_code "u";
chr5	Cufflinks	exon	122355001	122355475	.	-	.	gene_id "XLOC_016962"; transcript_id "5_00048457"; exon_number "1"; oId "upf1_r4.30615.1"; class_code "u";
chr5	Cufflinks	exon	122356500	122357466	.	-	.	gene_id "XLOC_016963"; transcript_id "5_00046216"; exon_number "1"; gene_name "uc011cwp.1"; oId "SC4.25745.1"; nearest_ref "uc011cwp.1"; class_code "p";
chr5	Cufflinks	exon	122357483	122359026	.	-	.	gene_id "XLOC_016964"; transcript_id "5_00044226"; exon_number "1"; gene_name "uc011cwp.1"; oId "SC3.16625.1"; nearest_ref "uc011cwp.1"; class_code "p";
chr5	Cufflinks	exon	122359077	122359701	.	-	.	gene_id "XLOC_016965"; transcript_id "5_00044227"; exon_number "1"; gene_name "uc011cwp.1"; oId "SC3.16628.1"; nearest_ref "uc011cwp.1"; class_code "j"; tss_id "TSS15628";
chr5	Cufflinks	exon	122361482	122361663	.	-	.	gene_id "XLOC_016965"; transcript_id "5_00044227"; exon_number "2"; gene_name "uc011cwp.1"; oId "SC3.16628.1"; nearest_ref "uc011cwp.1"; class_code "j"; tss_id "TSS15628";
chr5	Cufflinks	exon	122364470	122364563	.	-	.	gene_id "XLOC_016965"; transcript_id "5_00044227"; exon_number "3"; gene_name "uc011cwp.1"; oId "SC3.16628.1"; nearest_ref "uc011cwp.1"; class_code "j"; tss_id "TSS15628";
chr5	Cufflinks	exon	122365000	122365113	.	-	.	gene_id "XLOC_016965"; transcript_id "5_00044227"; exon_number "4"; gene_name "uc011cwp.1"; oId "SC3.16628.1"; nearest_ref "uc011cwp.1"; class_code "j"; tss_id "TSS15628";
chr5	Cufflinks	exon	122372204	122372425	.	-	.	gene_id "XLOC_016965"; transcript_id "5_00044227"; exon_number "5"; gene_name "uc011cwp.1"; oId "SC3.16628.1"; nearest_ref "uc011cwp.1"; class_code "j"; tss_id "TSS15628";
chr5	hg19_knownGene	exon	122359080	122359698	.	-	.	gene_id "XLOC_016965"; transcript_id "5_00044228"; exon_number "1"; gene_name "uc003kth.2"; oId "uc003kth.2"; nearest_ref "uc003kth.2"; class_code "="; tss_id "TSS15628"; p_id "P15539";
chr5	hg19_knownGene	exon	122361479	122361663	.	-	.	gene_id "XLOC_016965"; transcript_id "5_00044228"; exon_number "2"; gene_name "uc003kth.2"; oId "uc003kth.2"; nearest_ref "uc003kth.2"; class_code "="; tss_id "TSS15628"; p_id "P15539";
chr5	hg19_knownGene	exon	122364470	122364563	.	-	.	gene_id "XLOC_016965"; transcript_id "5_00044228"; exon_number "3"; gene_name "uc003kth.2"; oId "uc003kth.2"; nearest_ref "uc003kth.2"; class_code "="; tss_id "TSS15628"; p_id "P15539";
chr5	hg19_knownGene	exon	122365000	122365113	.	-	.	gene_id "XLOC_016965"; transcript_id "5_00044228"; exon_number "4"; gene_name "uc003kth.2"; oId "uc003kth.2"; nearest_ref "uc003kth.2"; class_code "="; tss_id "TSS15628"; p_id "P15539";
chr5	hg19_knownGene	exon	122372204	122372425	.	-	.	gene_id "XLOC_016965"; transcript_id "5_00044228"; exon_number "5"; gene_name "uc003kth.2"; oId "uc003kth.2"; nearest_ref "uc003kth.2"; class_code "="; tss_id "TSS15628"; p_id "P15539";
chr5	hg19_knownGene	exon	122364188	122365113	.	-	.	gene_id "XLOC_016965"; transcript_id "5_00044229"; exon_number "1"; gene_name "uc011cwp.1"; oId "uc011cwp.1"; nearest_ref "uc011cwp.1"; class_code "="; tss_id "TSS15628"; p_id "P15538";
chr5	hg19_knownGene	exon	122372204	122372425	.	-	.	gene_id "XLOC_016965"; transcript_id "5_00044229"; exon_number "2"; gene_name "uc011cwp.1"; oId "uc011cwp.1"; nearest_ref "uc011cwp.1"; class_code "="; tss_id "TSS15628"; p_id "P15538";
chr5	Cufflinks	exon	122420302	122420755	.	-	.	gene_id "XLOC_016966"; transcript_id "5_00046218"; exon_number "1"; oId "SC4.25747.1"; class_code "u";
chr5	Cufflinks	exon	122421588	122423634	.	-	.	gene_id "XLOC_016967"; transcript_id "5_00046219"; exon_number "1"; gene_name "uc003kti.2"; oId "upf3.17475.1"; nearest_ref "uc003kti.2"; class_code "x"; tss_id "TSS15629";
chr5	Cufflinks	exon	122424891	122425117	.	-	.	gene_id "XLOC_016967"; transcript_id "5_00046219"; exon_number "2"; gene_name "uc003kti.2"; oId "upf3.17475.1"; nearest_ref "uc003kti.2"; class_code "x"; tss_id "TSS15629";
chr5	Cufflinks	exon	122421855	122423634	.	-	.	gene_id "XLOC_016967"; transcript_id "5_00044231"; exon_number "1"; gene_name "uc003kti.2"; oId "SC4.25753.1"; nearest_ref "uc003kti.2"; class_code "x"; tss_id "TSS15630";
chr5	Cufflinks	exon	122425767	122425832	.	-	.	gene_id "XLOC_016967"; transcript_id "5_00044231"; exon_number "2"; gene_name "uc003kti.2"; oId "SC4.25753.1"; nearest_ref "uc003kti.2"; class_code "x"; tss_id "TSS15630";
chr5	Cufflinks	exon	122678384	122678829	.	-	.	gene_id "XLOC_016968"; transcript_id "5_00048459"; exon_number "1"; gene_name "uc011cwq.1"; oId "upf1_r4.30630.1"; nearest_ref "uc011cwq.1"; class_code "p";
chr5	Cufflinks	exon	122679053	122679484	.	-	.	gene_id "XLOC_016969"; transcript_id "5_00048460"; exon_number "1"; gene_name "uc011cwq.1"; oId "upf1_r4.30631.1"; nearest_ref "uc011cwq.1"; class_code "p";
chr5	Cufflinks	exon	122680580	122682447	.	-	.	gene_id "XLOC_016970"; transcript_id "5_00046220"; exon_number "1"; gene_name "uc010jcz.1"; oId "SC4.25768.3"; nearest_ref "uc010jcz.1"; class_code "j"; tss_id "TSS15632";
chr5	Cufflinks	exon	122685638	122685783	.	-	.	gene_id "XLOC_016970"; transcript_id "5_00046220"; exon_number "2"; gene_name "uc010jcz.1"; oId "SC4.25768.3"; nearest_ref "uc010jcz.1"; class_code "j"; tss_id "TSS15632";
chr5	Cufflinks	exon	122700190	122700288	.	-	.	gene_id "XLOC_016970"; transcript_id "5_00046220"; exon_number "3"; gene_name "uc010jcz.1"; oId "SC4.25768.3"; nearest_ref "uc010jcz.1"; class_code "j"; tss_id "TSS15632";
chr5	Cufflinks	exon	122708344	122708466	.	-	.	gene_id "XLOC_016970"; transcript_id "5_00046220"; exon_number "4"; gene_name "uc010jcz.1"; oId "SC4.25768.3"; nearest_ref "uc010jcz.1"; class_code "j"; tss_id "TSS15632";
chr5	Cufflinks	exon	122713068	122713229	.	-	.	gene_id "XLOC_016970"; transcript_id "5_00046220"; exon_number "5"; gene_name "uc010jcz.1"; oId "SC4.25768.3"; nearest_ref "uc010jcz.1"; class_code "j"; tss_id "TSS15632";
chr5	Cufflinks	exon	122714030	122714122	.	-	.	gene_id "XLOC_016970"; transcript_id "5_00046220"; exon_number "6"; gene_name "uc010jcz.1"; oId "SC4.25768.3"; nearest_ref "uc010jcz.1"; class_code "j"; tss_id "TSS15632";
chr5	Cufflinks	exon	122717805	122717894	.	-	.	gene_id "XLOC_016970"; transcript_id "5_00046220"; exon_number "7"; gene_name "uc010jcz.1"; oId "SC4.25768.3"; nearest_ref "uc010jcz.1"; class_code "j"; tss_id "TSS15632";
chr5	Cufflinks	exon	122718431	122718583	.	-	.	gene_id "XLOC_016970"; transcript_id "5_00046220"; exon_number "8"; gene_name "uc010jcz.1"; oId "SC4.25768.3"; nearest_ref "uc010jcz.1"; class_code "j"; tss_id "TSS15632";
chr5	Cufflinks	exon	122718680	122718776	.	-	.	gene_id "XLOC_016970"; transcript_id "5_00046220"; exon_number "9"; gene_name "uc010jcz.1"; oId "SC4.25768.3"; nearest_ref "uc010jcz.1"; class_code "j"; tss_id "TSS15632";
chr5	Cufflinks	exon	122720645	122720827	.	-	.	gene_id "XLOC_016970"; transcript_id "5_00046220"; exon_number "10"; gene_name "uc010jcz.1"; oId "SC4.25768.3"; nearest_ref "uc010jcz.1"; class_code "j"; tss_id "TSS15632";
chr5	Cufflinks	exon	122722212	122722361	.	-	.	gene_id "XLOC_016970"; transcript_id "5_00046220"; exon_number "11"; gene_name "uc010jcz.1"; oId "SC4.25768.3"; nearest_ref "uc010jcz.1"; class_code "j"; tss_id "TSS15632";
chr5	Cufflinks	exon	122724126	122724300	.	-	.	gene_id "XLOC_016970"; transcript_id "5_00046220"; exon_number "12"; gene_name "uc010jcz.1"; oId "SC4.25768.3"; nearest_ref "uc010jcz.1"; class_code "j"; tss_id "TSS15632";
chr5	Cufflinks	exon	122725618	122725834	.	-	.	gene_id "XLOC_016970"; transcript_id "5_00046220"; exon_number "13"; gene_name "uc010jcz.1"; oId "SC4.25768.3"; nearest_ref "uc010jcz.1"; class_code "j"; tss_id "TSS15632";
chr5	Cufflinks	exon	122726804	122727031	.	-	.	gene_id "XLOC_016970"; transcript_id "5_00046220"; exon_number "14"; gene_name "uc010jcz.1"; oId "SC4.25768.3"; nearest_ref "uc010jcz.1"; class_code "j"; tss_id "TSS15632";
chr5	Cufflinks	exon	122728994	122729191	.	-	.	gene_id "XLOC_016970"; transcript_id "5_00046220"; exon_number "15"; gene_name "uc010jcz.1"; oId "SC4.25768.3"; nearest_ref "uc010jcz.1"; class_code "j"; tss_id "TSS15632";
chr5	Cufflinks	exon	122734830	122734978	.	-	.	gene_id "XLOC_016970"; transcript_id "5_00046220"; exon_number "16"; gene_name "uc010jcz.1"; oId "SC4.25768.3"; nearest_ref "uc010jcz.1"; class_code "j"; tss_id "TSS15632";
chr5	Cufflinks	exon	122738911	122739038	.	-	.	gene_id "XLOC_016970"; transcript_id "5_00046220"; exon_number "17"; gene_name "uc010jcz.1"; oId "SC4.25768.3"; nearest_ref "uc010jcz.1"; class_code "j"; tss_id "TSS15632";
chr5	Cufflinks	exon	122739388	122739434	.	-	.	gene_id "XLOC_016970"; transcript_id "5_00046220"; exon_number "18"; gene_name "uc010jcz.1"; oId "SC4.25768.3"; nearest_ref "uc010jcz.1"; class_code "j"; tss_id "TSS15632";
chr5	Cufflinks	exon	122748093	122748234	.	-	.	gene_id "XLOC_016970"; transcript_id "5_00046220"; exon_number "19"; gene_name "uc010jcz.1"; oId "SC4.25768.3"; nearest_ref "uc010jcz.1"; class_code "j"; tss_id "TSS15632";
chr5	Cufflinks	exon	122751704	122751818	.	-	.	gene_id "XLOC_016970"; transcript_id "5_00046220"; exon_number "20"; gene_name "uc010jcz.1"; oId "SC4.25768.3"; nearest_ref "uc010jcz.1"; class_code "j"; tss_id "TSS15632";
chr5	Cufflinks	exon	122754053	122754209	.	-	.	gene_id "XLOC_016970"; transcript_id "5_00046220"; exon_number "21"; gene_name "uc010jcz.1"; oId "SC4.25768.3"; nearest_ref "uc010jcz.1"; class_code "j"; tss_id "TSS15632";
chr5	Cufflinks	exon	122758644	122758770	.	-	.	gene_id "XLOC_016970"; transcript_id "5_00046220"; exon_number "22"; gene_name "uc010jcz.1"; oId "SC4.25768.3"; nearest_ref "uc010jcz.1"; class_code "j"; tss_id "TSS15632";
chr5	Cufflinks	exon	122680580	122682447	.	-	.	gene_id "XLOC_016970"; transcript_id "5_00047036"; exon_number "1"; gene_name "uc010jcz.1"; oId "upf3.17479.3"; nearest_ref "uc010jcz.1"; class_code "j"; tss_id "TSS15632";
chr5	Cufflinks	exon	122685638	122685783	.	-	.	gene_id "XLOC_016970"; transcript_id "5_00047036"; exon_number "2"; gene_name "uc010jcz.1"; oId "upf3.17479.3"; nearest_ref "uc010jcz.1"; class_code "j"; tss_id "TSS15632";
chr5	Cufflinks	exon	122700190	122700288	.	-	.	gene_id "XLOC_016970"; transcript_id "5_00047036"; exon_number "3"; gene_name "uc010jcz.1"; oId "upf3.17479.3"; nearest_ref "uc010jcz.1"; class_code "j"; tss_id "TSS15632";
chr5	Cufflinks	exon	122708344	122708466	.	-	.	gene_id "XLOC_016970"; transcript_id "5_00047036"; exon_number "4"; gene_name "uc010jcz.1"; oId "upf3.17479.3"; nearest_ref "uc010jcz.1"; class_code "j"; tss_id "TSS15632";
chr5	Cufflinks	exon	122713068	122713229	.	-	.	gene_id "XLOC_016970"; transcript_id "5_00047036"; exon_number "5"; gene_name "uc010jcz.1"; oId "upf3.17479.3"; nearest_ref "uc010jcz.1"; class_code "j"; tss_id "TSS15632";
chr5	Cufflinks	exon	122714030	122714122	.	-	.	gene_id "XLOC_016970"; transcript_id "5_00047036"; exon_number "6"; gene_name "uc010jcz.1"; oId "upf3.17479.3"; nearest_ref "uc010jcz.1"; class_code "j"; tss_id "TSS15632";
chr5	Cufflinks	exon	122717805	122717894	.	-	.	gene_id "XLOC_016970"; transcript_id "5_00047036"; exon_number "7"; gene_name "uc010jcz.1"; oId "upf3.17479.3"; nearest_ref "uc010jcz.1"; class_code "j"; tss_id "TSS15632";
chr5	Cufflinks	exon	122718431	122718583	.	-	.	gene_id "XLOC_016970"; transcript_id "5_00047036"; exon_number "8"; gene_name "uc010jcz.1"; oId "upf3.17479.3"; nearest_ref "uc010jcz.1"; class_code "j"; tss_id "TSS15632";
chr5	Cufflinks	exon	122718680	122718776	.	-	.	gene_id "XLOC_016970"; transcript_id "5_00047036"; exon_number "9"; gene_name "uc010jcz.1"; oId "upf3.17479.3"; nearest_ref "uc010jcz.1"; class_code "j"; tss_id "TSS15632";
chr5	Cufflinks	exon	122720645	122720827	.	-	.	gene_id "XLOC_016970"; transcript_id "5_00047036"; exon_number "10"; gene_name "uc010jcz.1"; oId "upf3.17479.3"; nearest_ref "uc010jcz.1"; class_code "j"; tss_id "TSS15632";
chr5	Cufflinks	exon	122722212	122722361	.	-	.	gene_id "XLOC_016970"; transcript_id "5_00047036"; exon_number "11"; gene_name "uc010jcz.1"; oId "upf3.17479.3"; nearest_ref "uc010jcz.1"; class_code "j"; tss_id "TSS15632";
chr5	Cufflinks	exon	122724126	122724300	.	-	.	gene_id "XLOC_016970"; transcript_id "5_00047036"; exon_number "12"; gene_name "uc010jcz.1"; oId "upf3.17479.3"; nearest_ref "uc010jcz.1"; class_code "j"; tss_id "TSS15632";
chr5	Cufflinks	exon	122725618	122725834	.	-	.	gene_id "XLOC_016970"; transcript_id "5_00047036"; exon_number "13"; gene_name "uc010jcz.1"; oId "upf3.17479.3"; nearest_ref "uc010jcz.1"; class_code "j"; tss_id "TSS15632";
chr5	Cufflinks	exon	122726804	122727031	.	-	.	gene_id "XLOC_016970"; transcript_id "5_00047036"; exon_number "14"; gene_name "uc010jcz.1"; oId "upf3.17479.3"; nearest_ref "uc010jcz.1"; class_code "j"; tss_id "TSS15632";
chr5	Cufflinks	exon	122728994	122729191	.	-	.	gene_id "XLOC_016970"; transcript_id "5_00047036"; exon_number "15"; gene_name "uc010jcz.1"; oId "upf3.17479.3"; nearest_ref "uc010jcz.1"; class_code "j"; tss_id "TSS15632";
chr5	Cufflinks	exon	122734830	122734978	.	-	.	gene_id "XLOC_016970"; transcript_id "5_00047036"; exon_number "16"; gene_name "uc010jcz.1"; oId "upf3.17479.3"; nearest_ref "uc010jcz.1"; class_code "j"; tss_id "TSS15632";
chr5	Cufflinks	exon	122748093	122748234	.	-	.	gene_id "XLOC_016970"; transcript_id "5_00047036"; exon_number "17"; gene_name "uc010jcz.1"; oId "upf3.17479.3"; nearest_ref "uc010jcz.1"; class_code "j"; tss_id "TSS15632";
chr5	Cufflinks	exon	122751704	122751818	.	-	.	gene_id "XLOC_016970"; transcript_id "5_00047036"; exon_number "18"; gene_name "uc010jcz.1"; oId "upf3.17479.3"; nearest_ref "uc010jcz.1"; class_code "j"; tss_id "TSS15632";
chr5	Cufflinks	exon	122754053	122754209	.	-	.	gene_id "XLOC_016970"; transcript_id "5_00047036"; exon_number "19"; gene_name "uc010jcz.1"; oId "upf3.17479.3"; nearest_ref "uc010jcz.1"; class_code "j"; tss_id "TSS15632";
chr5	Cufflinks	exon	122758644	122758866	.	-	.	gene_id "XLOC_016970"; transcript_id "5_00047036"; exon_number "20"; gene_name "uc010jcz.1"; oId "upf3.17479.3"; nearest_ref "uc010jcz.1"; class_code "j"; tss_id "TSS15632";
chr5	hg19_knownGene	exon	122680580	122682447	.	-	.	gene_id "XLOC_016970"; transcript_id "5_00044234"; exon_number "1"; gene_name "uc011cwq.1"; oId "uc011cwq.1"; nearest_ref "uc011cwq.1"; class_code "="; tss_id "TSS15633"; p_id "P15542";
chr5	hg19_knownGene	exon	122685638	122685783	.	-	.	gene_id "XLOC_016970"; transcript_id "5_00044234"; exon_number "2"; gene_name "uc011cwq.1"; oId "uc011cwq.1"; nearest_ref "uc011cwq.1"; class_code "="; tss_id "TSS15633"; p_id "P15542";
chr5	hg19_knownGene	exon	122700190	122700288	.	-	.	gene_id "XLOC_016970"; transcript_id "5_00044234"; exon_number "3"; gene_name "uc011cwq.1"; oId "uc011cwq.1"; nearest_ref "uc011cwq.1"; class_code "="; tss_id "TSS15633"; p_id "P15542";
chr5	hg19_knownGene	exon	122708344	122708466	.	-	.	gene_id "XLOC_016970"; transcript_id "5_00044234"; exon_number "4"; gene_name "uc011cwq.1"; oId "uc011cwq.1"; nearest_ref "uc011cwq.1"; class_code "="; tss_id "TSS15633"; p_id "P15542";
chr5	hg19_knownGene	exon	122713068	122713229	.	-	.	gene_id "XLOC_016970"; transcript_id "5_00044234"; exon_number "5"; gene_name "uc011cwq.1"; oId "uc011cwq.1"; nearest_ref "uc011cwq.1"; class_code "="; tss_id "TSS15633"; p_id "P15542";
chr5	hg19_knownGene	exon	122714030	122714122	.	-	.	gene_id "XLOC_016970"; transcript_id "5_00044234"; exon_number "6"; gene_name "uc011cwq.1"; oId "uc011cwq.1"; nearest_ref "uc011cwq.1"; class_code "="; tss_id "TSS15633"; p_id "P15542";
chr5	hg19_knownGene	exon	122717805	122717894	.	-	.	gene_id "XLOC_016970"; transcript_id "5_00044234"; exon_number "7"; gene_name "uc011cwq.1"; oId "uc011cwq.1"; nearest_ref "uc011cwq.1"; class_code "="; tss_id "TSS15633"; p_id "P15542";
chr5	hg19_knownGene	exon	122718431	122718583	.	-	.	gene_id "XLOC_016970"; transcript_id "5_00044234"; exon_number "8"; gene_name "uc011cwq.1"; oId "uc011cwq.1"; nearest_ref "uc011cwq.1"; class_code "="; tss_id "TSS15633"; p_id "P15542";
chr5	hg19_knownGene	exon	122718680	122718776	.	-	.	gene_id "XLOC_016970"; transcript_id "5_00044234"; exon_number "9"; gene_name "uc011cwq.1"; oId "uc011cwq.1"; nearest_ref "uc011cwq.1"; class_code "="; tss_id "TSS15633"; p_id "P15542";
chr5	hg19_knownGene	exon	122720645	122720827	.	-	.	gene_id "XLOC_016970"; transcript_id "5_00044234"; exon_number "10"; gene_name "uc011cwq.1"; oId "uc011cwq.1"; nearest_ref "uc011cwq.1"; class_code "="; tss_id "TSS15633"; p_id "P15542";
chr5	hg19_knownGene	exon	122722212	122722361	.	-	.	gene_id "XLOC_016970"; transcript_id "5_00044234"; exon_number "11"; gene_name "uc011cwq.1"; oId "uc011cwq.1"; nearest_ref "uc011cwq.1"; class_code "="; tss_id "TSS15633"; p_id "P15542";
chr5	hg19_knownGene	exon	122724126	122724300	.	-	.	gene_id "XLOC_016970"; transcript_id "5_00044234"; exon_number "12"; gene_name "uc011cwq.1"; oId "uc011cwq.1"; nearest_ref "uc011cwq.1"; class_code "="; tss_id "TSS15633"; p_id "P15542";
chr5	hg19_knownGene	exon	122725618	122725834	.	-	.	gene_id "XLOC_016970"; transcript_id "5_00044234"; exon_number "13"; gene_name "uc011cwq.1"; oId "uc011cwq.1"; nearest_ref "uc011cwq.1"; class_code "="; tss_id "TSS15633"; p_id "P15542";
chr5	hg19_knownGene	exon	122726804	122727031	.	-	.	gene_id "XLOC_016970"; transcript_id "5_00044234"; exon_number "14"; gene_name "uc011cwq.1"; oId "uc011cwq.1"; nearest_ref "uc011cwq.1"; class_code "="; tss_id "TSS15633"; p_id "P15542";
chr5	hg19_knownGene	exon	122728994	122729191	.	-	.	gene_id "XLOC_016970"; transcript_id "5_00044234"; exon_number "15"; gene_name "uc011cwq.1"; oId "uc011cwq.1"; nearest_ref "uc011cwq.1"; class_code "="; tss_id "TSS15633"; p_id "P15542";
chr5	hg19_knownGene	exon	122734830	122734978	.	-	.	gene_id "XLOC_016970"; transcript_id "5_00044234"; exon_number "16"; gene_name "uc011cwq.1"; oId "uc011cwq.1"; nearest_ref "uc011cwq.1"; class_code "="; tss_id "TSS15633"; p_id "P15542";
chr5	hg19_knownGene	exon	122738911	122739038	.	-	.	gene_id "XLOC_016970"; transcript_id "5_00044234"; exon_number "17"; gene_name "uc011cwq.1"; oId "uc011cwq.1"; nearest_ref "uc011cwq.1"; class_code "="; tss_id "TSS15633"; p_id "P15542";
chr5	hg19_knownGene	exon	122739388	122739434	.	-	.	gene_id "XLOC_016970"; transcript_id "5_00044234"; exon_number "18"; gene_name "uc011cwq.1"; oId "uc011cwq.1"; nearest_ref "uc011cwq.1"; class_code "="; tss_id "TSS15633"; p_id "P15542";
chr5	hg19_knownGene	exon	122748093	122748234	.	-	.	gene_id "XLOC_016970"; transcript_id "5_00044234"; exon_number "19"; gene_name "uc011cwq.1"; oId "uc011cwq.1"; nearest_ref "uc011cwq.1"; class_code "="; tss_id "TSS15633"; p_id "P15542";
chr5	hg19_knownGene	exon	122751704	122751818	.	-	.	gene_id "XLOC_016970"; transcript_id "5_00044234"; exon_number "20"; gene_name "uc011cwq.1"; oId "uc011cwq.1"; nearest_ref "uc011cwq.1"; class_code "="; tss_id "TSS15633"; p_id "P15542";
chr5	hg19_knownGene	exon	122754053	122754209	.	-	.	gene_id "XLOC_016970"; transcript_id "5_00044234"; exon_number "21"; gene_name "uc011cwq.1"; oId "uc011cwq.1"; nearest_ref "uc011cwq.1"; class_code "="; tss_id "TSS15633"; p_id "P15542";
chr5	hg19_knownGene	exon	122758644	122758724	.	-	.	gene_id "XLOC_016970"; transcript_id "5_00044234"; exon_number "22"; gene_name "uc011cwq.1"; oId "uc011cwq.1"; nearest_ref "uc011cwq.1"; class_code "="; tss_id "TSS15633"; p_id "P15542";
chr5	hg19_knownGene	exon	122759203	122759252	.	-	.	gene_id "XLOC_016970"; transcript_id "5_00044234"; exon_number "23"; gene_name "uc011cwq.1"; oId "uc011cwq.1"; nearest_ref "uc011cwq.1"; class_code "="; tss_id "TSS15633"; p_id "P15542";
chr5	hg19_knownGene	exon	122680580	122682447	.	-	.	gene_id "XLOC_016970"; transcript_id "5_00044233"; exon_number "1"; gene_name "uc003ktk.2"; oId "uc003ktk.2"; nearest_ref "uc003ktk.2"; class_code "="; tss_id "TSS15633"; p_id "P15541";
chr5	hg19_knownGene	exon	122685638	122685783	.	-	.	gene_id "XLOC_016970"; transcript_id "5_00044233"; exon_number "2"; gene_name "uc003ktk.2"; oId "uc003ktk.2"; nearest_ref "uc003ktk.2"; class_code "="; tss_id "TSS15633"; p_id "P15541";
chr5	hg19_knownGene	exon	122700190	122700288	.	-	.	gene_id "XLOC_016970"; transcript_id "5_00044233"; exon_number "3"; gene_name "uc003ktk.2"; oId "uc003ktk.2"; nearest_ref "uc003ktk.2"; class_code "="; tss_id "TSS15633"; p_id "P15541";
chr5	hg19_knownGene	exon	122708344	122708466	.	-	.	gene_id "XLOC_016970"; transcript_id "5_00044233"; exon_number "4"; gene_name "uc003ktk.2"; oId "uc003ktk.2"; nearest_ref "uc003ktk.2"; class_code "="; tss_id "TSS15633"; p_id "P15541";
chr5	hg19_knownGene	exon	122713068	122713229	.	-	.	gene_id "XLOC_016970"; transcript_id "5_00044233"; exon_number "5"; gene_name "uc003ktk.2"; oId "uc003ktk.2"; nearest_ref "uc003ktk.2"; class_code "="; tss_id "TSS15633"; p_id "P15541";
chr5	hg19_knownGene	exon	122714030	122714122	.	-	.	gene_id "XLOC_016970"; transcript_id "5_00044233"; exon_number "6"; gene_name "uc003ktk.2"; oId "uc003ktk.2"; nearest_ref "uc003ktk.2"; class_code "="; tss_id "TSS15633"; p_id "P15541";
chr5	hg19_knownGene	exon	122717805	122717894	.	-	.	gene_id "XLOC_016970"; transcript_id "5_00044233"; exon_number "7"; gene_name "uc003ktk.2"; oId "uc003ktk.2"; nearest_ref "uc003ktk.2"; class_code "="; tss_id "TSS15633"; p_id "P15541";
chr5	hg19_knownGene	exon	122718431	122718583	.	-	.	gene_id "XLOC_016970"; transcript_id "5_00044233"; exon_number "8"; gene_name "uc003ktk.2"; oId "uc003ktk.2"; nearest_ref "uc003ktk.2"; class_code "="; tss_id "TSS15633"; p_id "P15541";
chr5	hg19_knownGene	exon	122718680	122718776	.	-	.	gene_id "XLOC_016970"; transcript_id "5_00044233"; exon_number "9"; gene_name "uc003ktk.2"; oId "uc003ktk.2"; nearest_ref "uc003ktk.2"; class_code "="; tss_id "TSS15633"; p_id "P15541";
chr5	hg19_knownGene	exon	122720645	122720827	.	-	.	gene_id "XLOC_016970"; transcript_id "5_00044233"; exon_number "10"; gene_name "uc003ktk.2"; oId "uc003ktk.2"; nearest_ref "uc003ktk.2"; class_code "="; tss_id "TSS15633"; p_id "P15541";
chr5	hg19_knownGene	exon	122722212	122722361	.	-	.	gene_id "XLOC_016970"; transcript_id "5_00044233"; exon_number "11"; gene_name "uc003ktk.2"; oId "uc003ktk.2"; nearest_ref "uc003ktk.2"; class_code "="; tss_id "TSS15633"; p_id "P15541";
chr5	hg19_knownGene	exon	122724126	122724300	.	-	.	gene_id "XLOC_016970"; transcript_id "5_00044233"; exon_number "12"; gene_name "uc003ktk.2"; oId "uc003ktk.2"; nearest_ref "uc003ktk.2"; class_code "="; tss_id "TSS15633"; p_id "P15541";
chr5	hg19_knownGene	exon	122725618	122725834	.	-	.	gene_id "XLOC_016970"; transcript_id "5_00044233"; exon_number "13"; gene_name "uc003ktk.2"; oId "uc003ktk.2"; nearest_ref "uc003ktk.2"; class_code "="; tss_id "TSS15633"; p_id "P15541";
chr5	hg19_knownGene	exon	122726804	122727031	.	-	.	gene_id "XLOC_016970"; transcript_id "5_00044233"; exon_number "14"; gene_name "uc003ktk.2"; oId "uc003ktk.2"; nearest_ref "uc003ktk.2"; class_code "="; tss_id "TSS15633"; p_id "P15541";
chr5	hg19_knownGene	exon	122728994	122729191	.	-	.	gene_id "XLOC_016970"; transcript_id "5_00044233"; exon_number "15"; gene_name "uc003ktk.2"; oId "uc003ktk.2"; nearest_ref "uc003ktk.2"; class_code "="; tss_id "TSS15633"; p_id "P15541";
chr5	hg19_knownGene	exon	122734830	122734978	.	-	.	gene_id "XLOC_016970"; transcript_id "5_00044233"; exon_number "16"; gene_name "uc003ktk.2"; oId "uc003ktk.2"; nearest_ref "uc003ktk.2"; class_code "="; tss_id "TSS15633"; p_id "P15541";
chr5	hg19_knownGene	exon	122748093	122748234	.	-	.	gene_id "XLOC_016970"; transcript_id "5_00044233"; exon_number "17"; gene_name "uc003ktk.2"; oId "uc003ktk.2"; nearest_ref "uc003ktk.2"; class_code "="; tss_id "TSS15633"; p_id "P15541";
chr5	hg19_knownGene	exon	122751704	122751818	.	-	.	gene_id "XLOC_016970"; transcript_id "5_00044233"; exon_number "18"; gene_name "uc003ktk.2"; oId "uc003ktk.2"; nearest_ref "uc003ktk.2"; class_code "="; tss_id "TSS15633"; p_id "P15541";
chr5	hg19_knownGene	exon	122754053	122754209	.	-	.	gene_id "XLOC_016970"; transcript_id "5_00044233"; exon_number "19"; gene_name "uc003ktk.2"; oId "uc003ktk.2"; nearest_ref "uc003ktk.2"; class_code "="; tss_id "TSS15633"; p_id "P15541";
chr5	hg19_knownGene	exon	122758644	122758724	.	-	.	gene_id "XLOC_016970"; transcript_id "5_00044233"; exon_number "20"; gene_name "uc003ktk.2"; oId "uc003ktk.2"; nearest_ref "uc003ktk.2"; class_code "="; tss_id "TSS15633"; p_id "P15541";
chr5	hg19_knownGene	exon	122759203	122759252	.	-	.	gene_id "XLOC_016970"; transcript_id "5_00044233"; exon_number "21"; gene_name "uc003ktk.2"; oId "uc003ktk.2"; nearest_ref "uc003ktk.2"; class_code "="; tss_id "TSS15633"; p_id "P15541";
chr5	Cufflinks	exon	122680580	122682447	.	-	.	gene_id "XLOC_016970"; transcript_id "5_00048461"; exon_number "1"; gene_name "uc010jcz.1"; oId "upf1_r4.30669.3"; nearest_ref "uc010jcz.1"; class_code "j"; tss_id "TSS15633";
chr5	Cufflinks	exon	122685638	122685783	.	-	.	gene_id "XLOC_016970"; transcript_id "5_00048461"; exon_number "2"; gene_name "uc010jcz.1"; oId "upf1_r4.30669.3"; nearest_ref "uc010jcz.1"; class_code "j"; tss_id "TSS15633";
chr5	Cufflinks	exon	122700190	122700288	.	-	.	gene_id "XLOC_016970"; transcript_id "5_00048461"; exon_number "3"; gene_name "uc010jcz.1"; oId "upf1_r4.30669.3"; nearest_ref "uc010jcz.1"; class_code "j"; tss_id "TSS15633";
chr5	Cufflinks	exon	122708344	122708466	.	-	.	gene_id "XLOC_016970"; transcript_id "5_00048461"; exon_number "4"; gene_name "uc010jcz.1"; oId "upf1_r4.30669.3"; nearest_ref "uc010jcz.1"; class_code "j"; tss_id "TSS15633";
chr5	Cufflinks	exon	122713068	122713229	.	-	.	gene_id "XLOC_016970"; transcript_id "5_00048461"; exon_number "5"; gene_name "uc010jcz.1"; oId "upf1_r4.30669.3"; nearest_ref "uc010jcz.1"; class_code "j"; tss_id "TSS15633";
chr5	Cufflinks	exon	122714030	122714122	.	-	.	gene_id "XLOC_016970"; transcript_id "5_00048461"; exon_number "6"; gene_name "uc010jcz.1"; oId "upf1_r4.30669.3"; nearest_ref "uc010jcz.1"; class_code "j"; tss_id "TSS15633";
chr5	Cufflinks	exon	122717805	122717894	.	-	.	gene_id "XLOC_016970"; transcript_id "5_00048461"; exon_number "7"; gene_name "uc010jcz.1"; oId "upf1_r4.30669.3"; nearest_ref "uc010jcz.1"; class_code "j"; tss_id "TSS15633";
chr5	Cufflinks	exon	122718431	122718583	.	-	.	gene_id "XLOC_016970"; transcript_id "5_00048461"; exon_number "8"; gene_name "uc010jcz.1"; oId "upf1_r4.30669.3"; nearest_ref "uc010jcz.1"; class_code "j"; tss_id "TSS15633";
chr5	Cufflinks	exon	122718680	122718776	.	-	.	gene_id "XLOC_016970"; transcript_id "5_00048461"; exon_number "9"; gene_name "uc010jcz.1"; oId "upf1_r4.30669.3"; nearest_ref "uc010jcz.1"; class_code "j"; tss_id "TSS15633";
chr5	Cufflinks	exon	122720645	122720827	.	-	.	gene_id "XLOC_016970"; transcript_id "5_00048461"; exon_number "10"; gene_name "uc010jcz.1"; oId "upf1_r4.30669.3"; nearest_ref "uc010jcz.1"; class_code "j"; tss_id "TSS15633";
chr5	Cufflinks	exon	122722212	122722361	.	-	.	gene_id "XLOC_016970"; transcript_id "5_00048461"; exon_number "11"; gene_name "uc010jcz.1"; oId "upf1_r4.30669.3"; nearest_ref "uc010jcz.1"; class_code "j"; tss_id "TSS15633";
chr5	Cufflinks	exon	122724126	122724300	.	-	.	gene_id "XLOC_016970"; transcript_id "5_00048461"; exon_number "12"; gene_name "uc010jcz.1"; oId "upf1_r4.30669.3"; nearest_ref "uc010jcz.1"; class_code "j"; tss_id "TSS15633";
chr5	Cufflinks	exon	122725618	122725834	.	-	.	gene_id "XLOC_016970"; transcript_id "5_00048461"; exon_number "13"; gene_name "uc010jcz.1"; oId "upf1_r4.30669.3"; nearest_ref "uc010jcz.1"; class_code "j"; tss_id "TSS15633";
chr5	Cufflinks	exon	122726804	122727031	.	-	.	gene_id "XLOC_016970"; transcript_id "5_00048461"; exon_number "14"; gene_name "uc010jcz.1"; oId "upf1_r4.30669.3"; nearest_ref "uc010jcz.1"; class_code "j"; tss_id "TSS15633";
chr5	Cufflinks	exon	122728994	122729191	.	-	.	gene_id "XLOC_016970"; transcript_id "5_00048461"; exon_number "15"; gene_name "uc010jcz.1"; oId "upf1_r4.30669.3"; nearest_ref "uc010jcz.1"; class_code "j"; tss_id "TSS15633";
chr5	Cufflinks	exon	122734830	122734978	.	-	.	gene_id "XLOC_016970"; transcript_id "5_00048461"; exon_number "16"; gene_name "uc010jcz.1"; oId "upf1_r4.30669.3"; nearest_ref "uc010jcz.1"; class_code "j"; tss_id "TSS15633";
chr5	Cufflinks	exon	122738667	122738708	.	-	.	gene_id "XLOC_016970"; transcript_id "5_00048461"; exon_number "17"; gene_name "uc010jcz.1"; oId "upf1_r4.30669.3"; nearest_ref "uc010jcz.1"; class_code "j"; tss_id "TSS15633";
chr5	Cufflinks	exon	122748093	122748234	.	-	.	gene_id "XLOC_016970"; transcript_id "5_00048461"; exon_number "18"; gene_name "uc010jcz.1"; oId "upf1_r4.30669.3"; nearest_ref "uc010jcz.1"; class_code "j"; tss_id "TSS15633";
chr5	Cufflinks	exon	122751704	122751818	.	-	.	gene_id "XLOC_016970"; transcript_id "5_00048461"; exon_number "19"; gene_name "uc010jcz.1"; oId "upf1_r4.30669.3"; nearest_ref "uc010jcz.1"; class_code "j"; tss_id "TSS15633";
chr5	Cufflinks	exon	122754053	122754209	.	-	.	gene_id "XLOC_016970"; transcript_id "5_00048461"; exon_number "20"; gene_name "uc010jcz.1"; oId "upf1_r4.30669.3"; nearest_ref "uc010jcz.1"; class_code "j"; tss_id "TSS15633";
chr5	Cufflinks	exon	122758644	122758724	.	-	.	gene_id "XLOC_016970"; transcript_id "5_00048461"; exon_number "21"; gene_name "uc010jcz.1"; oId "upf1_r4.30669.3"; nearest_ref "uc010jcz.1"; class_code "j"; tss_id "TSS15633";
chr5	Cufflinks	exon	122759203	122759252	.	-	.	gene_id "XLOC_016970"; transcript_id "5_00048461"; exon_number "22"; gene_name "uc010jcz.1"; oId "upf1_r4.30669.3"; nearest_ref "uc010jcz.1"; class_code "j"; tss_id "TSS15633";
chr5	Cufflinks	exon	122680580	122682447	.	-	.	gene_id "XLOC_016970"; transcript_id "5_00044232"; exon_number "1"; gene_name "uc010jcz.1"; oId "SC3.16633.3"; nearest_ref "uc010jcz.1"; class_code "j"; tss_id "TSS15633";
chr5	Cufflinks	exon	122685638	122685783	.	-	.	gene_id "XLOC_016970"; transcript_id "5_00044232"; exon_number "2"; gene_name "uc010jcz.1"; oId "SC3.16633.3"; nearest_ref "uc010jcz.1"; class_code "j"; tss_id "TSS15633";
chr5	Cufflinks	exon	122700190	122700288	.	-	.	gene_id "XLOC_016970"; transcript_id "5_00044232"; exon_number "3"; gene_name "uc010jcz.1"; oId "SC3.16633.3"; nearest_ref "uc010jcz.1"; class_code "j"; tss_id "TSS15633";
chr5	Cufflinks	exon	122708344	122708466	.	-	.	gene_id "XLOC_016970"; transcript_id "5_00044232"; exon_number "4"; gene_name "uc010jcz.1"; oId "SC3.16633.3"; nearest_ref "uc010jcz.1"; class_code "j"; tss_id "TSS15633";
chr5	Cufflinks	exon	122713068	122713229	.	-	.	gene_id "XLOC_016970"; transcript_id "5_00044232"; exon_number "5"; gene_name "uc010jcz.1"; oId "SC3.16633.3"; nearest_ref "uc010jcz.1"; class_code "j"; tss_id "TSS15633";
chr5	Cufflinks	exon	122714030	122714122	.	-	.	gene_id "XLOC_016970"; transcript_id "5_00044232"; exon_number "6"; gene_name "uc010jcz.1"; oId "SC3.16633.3"; nearest_ref "uc010jcz.1"; class_code "j"; tss_id "TSS15633";
chr5	Cufflinks	exon	122717805	122717894	.	-	.	gene_id "XLOC_016970"; transcript_id "5_00044232"; exon_number "7"; gene_name "uc010jcz.1"; oId "SC3.16633.3"; nearest_ref "uc010jcz.1"; class_code "j"; tss_id "TSS15633";
chr5	Cufflinks	exon	122718431	122718583	.	-	.	gene_id "XLOC_016970"; transcript_id "5_00044232"; exon_number "8"; gene_name "uc010jcz.1"; oId "SC3.16633.3"; nearest_ref "uc010jcz.1"; class_code "j"; tss_id "TSS15633";
chr5	Cufflinks	exon	122718680	122718776	.	-	.	gene_id "XLOC_016970"; transcript_id "5_00044232"; exon_number "9"; gene_name "uc010jcz.1"; oId "SC3.16633.3"; nearest_ref "uc010jcz.1"; class_code "j"; tss_id "TSS15633";
chr5	Cufflinks	exon	122720645	122720827	.	-	.	gene_id "XLOC_016970"; transcript_id "5_00044232"; exon_number "10"; gene_name "uc010jcz.1"; oId "SC3.16633.3"; nearest_ref "uc010jcz.1"; class_code "j"; tss_id "TSS15633";
chr5	Cufflinks	exon	122722212	122722361	.	-	.	gene_id "XLOC_016970"; transcript_id "5_00044232"; exon_number "11"; gene_name "uc010jcz.1"; oId "SC3.16633.3"; nearest_ref "uc010jcz.1"; class_code "j"; tss_id "TSS15633";
chr5	Cufflinks	exon	122724126	122724300	.	-	.	gene_id "XLOC_016970"; transcript_id "5_00044232"; exon_number "12"; gene_name "uc010jcz.1"; oId "SC3.16633.3"; nearest_ref "uc010jcz.1"; class_code "j"; tss_id "TSS15633";
chr5	Cufflinks	exon	122725618	122725834	.	-	.	gene_id "XLOC_016970"; transcript_id "5_00044232"; exon_number "13"; gene_name "uc010jcz.1"; oId "SC3.16633.3"; nearest_ref "uc010jcz.1"; class_code "j"; tss_id "TSS15633";
chr5	Cufflinks	exon	122726804	122727031	.	-	.	gene_id "XLOC_016970"; transcript_id "5_00044232"; exon_number "14"; gene_name "uc010jcz.1"; oId "SC3.16633.3"; nearest_ref "uc010jcz.1"; class_code "j"; tss_id "TSS15633";
chr5	Cufflinks	exon	122728994	122729191	.	-	.	gene_id "XLOC_016970"; transcript_id "5_00044232"; exon_number "15"; gene_name "uc010jcz.1"; oId "SC3.16633.3"; nearest_ref "uc010jcz.1"; class_code "j"; tss_id "TSS15633";
chr5	Cufflinks	exon	122734830	122734978	.	-	.	gene_id "XLOC_016970"; transcript_id "5_00044232"; exon_number "16"; gene_name "uc010jcz.1"; oId "SC3.16633.3"; nearest_ref "uc010jcz.1"; class_code "j"; tss_id "TSS15633";
chr5	Cufflinks	exon	122748093	122748234	.	-	.	gene_id "XLOC_016970"; transcript_id "5_00044232"; exon_number "17"; gene_name "uc010jcz.1"; oId "SC3.16633.3"; nearest_ref "uc010jcz.1"; class_code "j"; tss_id "TSS15633";
chr5	Cufflinks	exon	122751704	122751818	.	-	.	gene_id "XLOC_016970"; transcript_id "5_00044232"; exon_number "18"; gene_name "uc010jcz.1"; oId "SC3.16633.3"; nearest_ref "uc010jcz.1"; class_code "j"; tss_id "TSS15633";
chr5	Cufflinks	exon	122754053	122754209	.	-	.	gene_id "XLOC_016970"; transcript_id "5_00044232"; exon_number "19"; gene_name "uc010jcz.1"; oId "SC3.16633.3"; nearest_ref "uc010jcz.1"; class_code "j"; tss_id "TSS15633";
chr5	Cufflinks	exon	122759203	122759252	.	-	.	gene_id "XLOC_016970"; transcript_id "5_00044232"; exon_number "20"; gene_name "uc010jcz.1"; oId "SC3.16633.3"; nearest_ref "uc010jcz.1"; class_code "j"; tss_id "TSS15633";
chr5	Cufflinks	exon	122738302	122738708	.	-	.	gene_id "XLOC_016970"; transcript_id "5_00048466"; exon_number "1"; gene_name "uc010jcz.1"; oId "upf1_r4.30669.5"; nearest_ref "uc010jcz.1"; class_code "j"; tss_id "TSS15632";
chr5	Cufflinks	exon	122748093	122748234	.	-	.	gene_id "XLOC_016970"; transcript_id "5_00048466"; exon_number "2"; gene_name "uc010jcz.1"; oId "upf1_r4.30669.5"; nearest_ref "uc010jcz.1"; class_code "j"; tss_id "TSS15632";
chr5	Cufflinks	exon	122751704	122751818	.	-	.	gene_id "XLOC_016970"; transcript_id "5_00048466"; exon_number "3"; gene_name "uc010jcz.1"; oId "upf1_r4.30669.5"; nearest_ref "uc010jcz.1"; class_code "j"; tss_id "TSS15632";
chr5	Cufflinks	exon	122754053	122754209	.	-	.	gene_id "XLOC_016970"; transcript_id "5_00048466"; exon_number "4"; gene_name "uc010jcz.1"; oId "upf1_r4.30669.5"; nearest_ref "uc010jcz.1"; class_code "j"; tss_id "TSS15632";
chr5	Cufflinks	exon	122758644	122758808	.	-	.	gene_id "XLOC_016970"; transcript_id "5_00048466"; exon_number "5"; gene_name "uc010jcz.1"; oId "upf1_r4.30669.5"; nearest_ref "uc010jcz.1"; class_code "j"; tss_id "TSS15632";
chr5	Cufflinks	exon	122738638	122738708	.	-	.	gene_id "XLOC_016970"; transcript_id "5_00047037"; exon_number "1"; gene_name "uc010jcz.1"; oId "upf3.17479.5"; nearest_ref "uc010jcz.1"; class_code "j"; tss_id "TSS15633";
chr5	Cufflinks	exon	122748093	122748234	.	-	.	gene_id "XLOC_016970"; transcript_id "5_00047037"; exon_number "2"; gene_name "uc010jcz.1"; oId "upf3.17479.5"; nearest_ref "uc010jcz.1"; class_code "j"; tss_id "TSS15633";
chr5	Cufflinks	exon	122751704	122751818	.	-	.	gene_id "XLOC_016970"; transcript_id "5_00047037"; exon_number "3"; gene_name "uc010jcz.1"; oId "upf3.17479.5"; nearest_ref "uc010jcz.1"; class_code "j"; tss_id "TSS15633";
chr5	Cufflinks	exon	122754053	122754209	.	-	.	gene_id "XLOC_016970"; transcript_id "5_00047037"; exon_number "4"; gene_name "uc010jcz.1"; oId "upf3.17479.5"; nearest_ref "uc010jcz.1"; class_code "j"; tss_id "TSS15633";
chr5	Cufflinks	exon	122759203	122759252	.	-	.	gene_id "XLOC_016970"; transcript_id "5_00047037"; exon_number "5"; gene_name "uc010jcz.1"; oId "upf3.17479.5"; nearest_ref "uc010jcz.1"; class_code "j"; tss_id "TSS15633";
chr5	Cufflinks	exon	122739287	122739458	.	-	.	gene_id "XLOC_016970"; transcript_id "5_00046225"; exon_number "1"; gene_name "uc010jcz.1"; oId "SC4.25768.5"; nearest_ref "uc010jcz.1"; class_code "j"; tss_id "TSS15632";
chr5	Cufflinks	exon	122748093	122748234	.	-	.	gene_id "XLOC_016970"; transcript_id "5_00046225"; exon_number "2"; gene_name "uc010jcz.1"; oId "SC4.25768.5"; nearest_ref "uc010jcz.1"; class_code "j"; tss_id "TSS15632";
chr5	Cufflinks	exon	122751704	122751818	.	-	.	gene_id "XLOC_016970"; transcript_id "5_00046225"; exon_number "3"; gene_name "uc010jcz.1"; oId "SC4.25768.5"; nearest_ref "uc010jcz.1"; class_code "j"; tss_id "TSS15632";
chr5	Cufflinks	exon	122754053	122754209	.	-	.	gene_id "XLOC_016970"; transcript_id "5_00046225"; exon_number "4"; gene_name "uc010jcz.1"; oId "SC4.25768.5"; nearest_ref "uc010jcz.1"; class_code "j"; tss_id "TSS15632";
chr5	Cufflinks	exon	122758161	122758269	.	-	.	gene_id "XLOC_016970"; transcript_id "5_00046225"; exon_number "5"; gene_name "uc010jcz.1"; oId "SC4.25768.5"; nearest_ref "uc010jcz.1"; class_code "j"; tss_id "TSS15632";
chr5	Cufflinks	exon	122758644	122758770	.	-	.	gene_id "XLOC_016970"; transcript_id "5_00046225"; exon_number "6"; gene_name "uc010jcz.1"; oId "SC4.25768.5"; nearest_ref "uc010jcz.1"; class_code "j"; tss_id "TSS15632";
chr5	Cufflinks	exon	122736115	122736215	.	-	.	gene_id "XLOC_016971"; transcript_id "5_00048462"; exon_number "1"; gene_name "uc010jcz.1"; oId "upf1_r4.30670.1"; nearest_ref "uc010jcz.1"; class_code "i";
chr5	Cufflinks	exon	122736447	122736600	.	-	.	gene_id "XLOC_016972"; transcript_id "5_00048463"; exon_number "1"; gene_name "uc010jcz.1"; oId "upf1_r4.30671.1"; nearest_ref "uc010jcz.1"; class_code "i";
chr5	Cufflinks	exon	122736691	122737382	.	-	.	gene_id "XLOC_016973"; transcript_id "5_00048464"; exon_number "1"; gene_name "uc010jcz.1"; oId "upf1_r4.30672.1"; nearest_ref "uc010jcz.1"; class_code "i";
chr5	Cufflinks	exon	122737282	122737786	.	-	.	gene_id "XLOC_016973"; transcript_id "5_00044236"; exon_number "1"; gene_name "uc010jcz.1"; oId "SC3.16635.1"; nearest_ref "uc010jcz.1"; class_code "i";
chr5	Cufflinks	exon	122846870	122847629	.	-	.	gene_id "XLOC_016974"; transcript_id "5_00046226"; exon_number "1"; oId "SC4.25755.1"; class_code "u";
chr5	hg19_knownGene	exon	123972610	123973599	.	-	.	gene_id "XLOC_016975"; transcript_id "5_00044238"; exon_number "1"; gene_name "uc003ktp.1"; oId "uc003ktp.1"; nearest_ref "uc003ktp.1"; class_code "="; tss_id "TSS15635"; p_id "P15545";
chr5	hg19_knownGene	exon	123974475	123974516	.	-	.	gene_id "XLOC_016975"; transcript_id "5_00044238"; exon_number "2"; gene_name "uc003ktp.1"; oId "uc003ktp.1"; nearest_ref "uc003ktp.1"; class_code "="; tss_id "TSS15635"; p_id "P15545";
chr5	hg19_knownGene	exon	123974826	123974907	.	-	.	gene_id "XLOC_016975"; transcript_id "5_00044238"; exon_number "3"; gene_name "uc003ktp.1"; oId "uc003ktp.1"; nearest_ref "uc003ktp.1"; class_code "="; tss_id "TSS15635"; p_id "P15545";
chr5	hg19_knownGene	exon	123976945	123977098	.	-	.	gene_id "XLOC_016975"; transcript_id "5_00044238"; exon_number "4"; gene_name "uc003ktp.1"; oId "uc003ktp.1"; nearest_ref "uc003ktp.1"; class_code "="; tss_id "TSS15635"; p_id "P15545";
chr5	hg19_knownGene	exon	123979204	123979376	.	-	.	gene_id "XLOC_016975"; transcript_id "5_00044238"; exon_number "5"; gene_name "uc003ktp.1"; oId "uc003ktp.1"; nearest_ref "uc003ktp.1"; class_code "="; tss_id "TSS15635"; p_id "P15545";
chr5	hg19_knownGene	exon	123979937	123980354	.	-	.	gene_id "XLOC_016975"; transcript_id "5_00044238"; exon_number "6"; gene_name "uc003ktp.1"; oId "uc003ktp.1"; nearest_ref "uc003ktp.1"; class_code "="; tss_id "TSS15635"; p_id "P15545";
chr5	hg19_knownGene	exon	123972610	123973599	.	-	.	gene_id "XLOC_016975"; transcript_id "5_00044240"; exon_number "1"; gene_name "uc003ktr.1"; oId "uc003ktr.1"; nearest_ref "uc003ktr.1"; class_code "="; tss_id "TSS15636";
chr5	hg19_knownGene	exon	123974475	123974516	.	-	.	gene_id "XLOC_016975"; transcript_id "5_00044240"; exon_number "2"; gene_name "uc003ktr.1"; oId "uc003ktr.1"; nearest_ref "uc003ktr.1"; class_code "="; tss_id "TSS15636";
chr5	hg19_knownGene	exon	123974826	123974907	.	-	.	gene_id "XLOC_016975"; transcript_id "5_00044240"; exon_number "3"; gene_name "uc003ktr.1"; oId "uc003ktr.1"; nearest_ref "uc003ktr.1"; class_code "="; tss_id "TSS15636";
chr5	hg19_knownGene	exon	123979204	123979376	.	-	.	gene_id "XLOC_016975"; transcript_id "5_00044240"; exon_number "4"; gene_name "uc003ktr.1"; oId "uc003ktr.1"; nearest_ref "uc003ktr.1"; class_code "="; tss_id "TSS15636";
chr5	hg19_knownGene	exon	123979937	123980354	.	-	.	gene_id "XLOC_016975"; transcript_id "5_00044240"; exon_number "5"; gene_name "uc003ktr.1"; oId "uc003ktr.1"; nearest_ref "uc003ktr.1"; class_code "="; tss_id "TSS15636";
chr5	hg19_knownGene	exon	123985303	123985390	.	-	.	gene_id "XLOC_016975"; transcript_id "5_00044240"; exon_number "6"; gene_name "uc003ktr.1"; oId "uc003ktr.1"; nearest_ref "uc003ktr.1"; class_code "="; tss_id "TSS15636";
chr5	hg19_knownGene	exon	124036707	124036962	.	-	.	gene_id "XLOC_016975"; transcript_id "5_00044240"; exon_number "7"; gene_name "uc003ktr.1"; oId "uc003ktr.1"; nearest_ref "uc003ktr.1"; class_code "="; tss_id "TSS15636";
chr5	hg19_knownGene	exon	124079777	124080865	.	-	.	gene_id "XLOC_016975"; transcript_id "5_00044240"; exon_number "8"; gene_name "uc003ktr.1"; oId "uc003ktr.1"; nearest_ref "uc003ktr.1"; class_code "="; tss_id "TSS15636";
chr5	hg19_knownGene	exon	123972610	123973599	.	-	.	gene_id "XLOC_016975"; transcript_id "5_00044239"; exon_number "1"; gene_name "uc003ktq.1"; oId "uc003ktq.1"; nearest_ref "uc003ktq.1"; class_code "="; tss_id "TSS15636"; p_id "P15543";
chr5	hg19_knownGene	exon	123974826	123974907	.	-	.	gene_id "XLOC_016975"; transcript_id "5_00044239"; exon_number "2"; gene_name "uc003ktq.1"; oId "uc003ktq.1"; nearest_ref "uc003ktq.1"; class_code "="; tss_id "TSS15636"; p_id "P15543";
chr5	hg19_knownGene	exon	123976945	123977098	.	-	.	gene_id "XLOC_016975"; transcript_id "5_00044239"; exon_number "3"; gene_name "uc003ktq.1"; oId "uc003ktq.1"; nearest_ref "uc003ktq.1"; class_code "="; tss_id "TSS15636"; p_id "P15543";
chr5	hg19_knownGene	exon	123979204	123979376	.	-	.	gene_id "XLOC_016975"; transcript_id "5_00044239"; exon_number "4"; gene_name "uc003ktq.1"; oId "uc003ktq.1"; nearest_ref "uc003ktq.1"; class_code "="; tss_id "TSS15636"; p_id "P15543";
chr5	hg19_knownGene	exon	123979937	123980354	.	-	.	gene_id "XLOC_016975"; transcript_id "5_00044239"; exon_number "5"; gene_name "uc003ktq.1"; oId "uc003ktq.1"; nearest_ref "uc003ktq.1"; class_code "="; tss_id "TSS15636"; p_id "P15543";
chr5	hg19_knownGene	exon	123982372	123984826	.	-	.	gene_id "XLOC_016975"; transcript_id "5_00044239"; exon_number "6"; gene_name "uc003ktq.1"; oId "uc003ktq.1"; nearest_ref "uc003ktq.1"; class_code "="; tss_id "TSS15636"; p_id "P15543";
chr5	hg19_knownGene	exon	123985303	123985390	.	-	.	gene_id "XLOC_016975"; transcript_id "5_00044239"; exon_number "7"; gene_name "uc003ktq.1"; oId "uc003ktq.1"; nearest_ref "uc003ktq.1"; class_code "="; tss_id "TSS15636"; p_id "P15543";
chr5	hg19_knownGene	exon	124036707	124036962	.	-	.	gene_id "XLOC_016975"; transcript_id "5_00044239"; exon_number "8"; gene_name "uc003ktq.1"; oId "uc003ktq.1"; nearest_ref "uc003ktq.1"; class_code "="; tss_id "TSS15636"; p_id "P15543";
chr5	hg19_knownGene	exon	124079777	124080865	.	-	.	gene_id "XLOC_016975"; transcript_id "5_00044239"; exon_number "9"; gene_name "uc003ktq.1"; oId "uc003ktq.1"; nearest_ref "uc003ktq.1"; class_code "="; tss_id "TSS15636"; p_id "P15543";
chr5	hg19_knownGene	exon	123982372	123984826	.	-	.	gene_id "XLOC_016975"; transcript_id "5_00044241"; exon_number "1"; gene_name "uc003kts.1"; oId "uc003kts.1"; nearest_ref "uc003kts.1"; class_code "="; tss_id "TSS15637"; p_id "P15544";
chr5	hg19_knownGene	exon	123985303	123985390	.	-	.	gene_id "XLOC_016975"; transcript_id "5_00044241"; exon_number "2"; gene_name "uc003kts.1"; oId "uc003kts.1"; nearest_ref "uc003kts.1"; class_code "="; tss_id "TSS15637"; p_id "P15544";
chr5	hg19_knownGene	exon	124036707	124036962	.	-	.	gene_id "XLOC_016975"; transcript_id "5_00044241"; exon_number "3"; gene_name "uc003kts.1"; oId "uc003kts.1"; nearest_ref "uc003kts.1"; class_code "="; tss_id "TSS15637"; p_id "P15544";
chr5	hg19_knownGene	exon	124079777	124080865	.	-	.	gene_id "XLOC_016975"; transcript_id "5_00044241"; exon_number "4"; gene_name "uc003kts.1"; oId "uc003kts.1"; nearest_ref "uc003kts.1"; class_code "="; tss_id "TSS15637"; p_id "P15544";
chr5	hg19_knownGene	exon	124081888	124082013	.	-	.	gene_id "XLOC_016975"; transcript_id "5_00044241"; exon_number "5"; gene_name "uc003kts.1"; oId "uc003kts.1"; nearest_ref "uc003kts.1"; class_code "="; tss_id "TSS15637"; p_id "P15544";
chr5	hg19_knownGene	exon	123982372	123984826	.	-	.	gene_id "XLOC_016975"; transcript_id "5_00044242"; exon_number "1"; gene_name "uc003ktt.1"; oId "uc003ktt.1"; nearest_ref "uc003ktt.1"; class_code "="; tss_id "TSS15638"; p_id "P15544";
chr5	hg19_knownGene	exon	123985303	123985390	.	-	.	gene_id "XLOC_016975"; transcript_id "5_00044242"; exon_number "2"; gene_name "uc003ktt.1"; oId "uc003ktt.1"; nearest_ref "uc003ktt.1"; class_code "="; tss_id "TSS15638"; p_id "P15544";
chr5	hg19_knownGene	exon	124036707	124036962	.	-	.	gene_id "XLOC_016975"; transcript_id "5_00044242"; exon_number "3"; gene_name "uc003ktt.1"; oId "uc003ktt.1"; nearest_ref "uc003ktt.1"; class_code "="; tss_id "TSS15638"; p_id "P15544";
chr5	hg19_knownGene	exon	124079777	124080865	.	-	.	gene_id "XLOC_016975"; transcript_id "5_00044242"; exon_number "4"; gene_name "uc003ktt.1"; oId "uc003ktt.1"; nearest_ref "uc003ktt.1"; class_code "="; tss_id "TSS15638"; p_id "P15544";
chr5	hg19_knownGene	exon	124084226	124084500	.	-	.	gene_id "XLOC_016975"; transcript_id "5_00044242"; exon_number "5"; gene_name "uc003ktt.1"; oId "uc003ktt.1"; nearest_ref "uc003ktt.1"; class_code "="; tss_id "TSS15638"; p_id "P15544";
chr5	Cufflinks	exon	124144636	124144749	.	-	.	gene_id "XLOC_016976"; transcript_id "5_00044243"; exon_number "1"; oId "SC4.25766.1"; class_code ".";
chr5	Cufflinks	exon	125877885	125878395	.	-	.	gene_id "XLOC_016977"; transcript_id "5_00048467"; exon_number "1"; gene_name "uc003ktx.2"; oId "upf1_r4.30653.1"; nearest_ref "uc003ktx.2"; class_code "p";
chr5	Cufflinks	exon	125877891	125880711	.	-	.	gene_id "XLOC_016977"; transcript_id "5_00044244"; exon_number "1"; gene_name "uc003ktx.2"; oId "SC4.25774.1"; nearest_ref "uc003ktx.2"; class_code "="; tss_id "TSS15639"; p_id "P15549";
chr5	Cufflinks	exon	125882016	125882091	.	-	.	gene_id "XLOC_016977"; transcript_id "5_00044244"; exon_number "2"; gene_name "uc003ktx.2"; oId "SC4.25774.1"; nearest_ref "uc003ktx.2"; class_code "="; tss_id "TSS15639"; p_id "P15549";
chr5	Cufflinks	exon	125885621	125885694	.	-	.	gene_id "XLOC_016977"; transcript_id "5_00044244"; exon_number "3"; gene_name "uc003ktx.2"; oId "SC4.25774.1"; nearest_ref "uc003ktx.2"; class_code "="; tss_id "TSS15639"; p_id "P15549";
chr5	Cufflinks	exon	125885888	125885985	.	-	.	gene_id "XLOC_016977"; transcript_id "5_00044244"; exon_number "4"; gene_name "uc003ktx.2"; oId "SC4.25774.1"; nearest_ref "uc003ktx.2"; class_code "="; tss_id "TSS15639"; p_id "P15549";
chr5	Cufflinks	exon	125887713	125887829	.	-	.	gene_id "XLOC_016977"; transcript_id "5_00044244"; exon_number "5"; gene_name "uc003ktx.2"; oId "SC4.25774.1"; nearest_ref "uc003ktx.2"; class_code "="; tss_id "TSS15639"; p_id "P15549";
chr5	Cufflinks	exon	125889979	125890085	.	-	.	gene_id "XLOC_016977"; transcript_id "5_00044244"; exon_number "6"; gene_name "uc003ktx.2"; oId "SC4.25774.1"; nearest_ref "uc003ktx.2"; class_code "="; tss_id "TSS15639"; p_id "P15549";
chr5	Cufflinks	exon	125891623	125891707	.	-	.	gene_id "XLOC_016977"; transcript_id "5_00044244"; exon_number "7"; gene_name "uc003ktx.2"; oId "SC4.25774.1"; nearest_ref "uc003ktx.2"; class_code "="; tss_id "TSS15639"; p_id "P15549";
chr5	Cufflinks	exon	125894932	125895026	.	-	.	gene_id "XLOC_016977"; transcript_id "5_00044244"; exon_number "8"; gene_name "uc003ktx.2"; oId "SC4.25774.1"; nearest_ref "uc003ktx.2"; class_code "="; tss_id "TSS15639"; p_id "P15549";
chr5	Cufflinks	exon	125896775	125896816	.	-	.	gene_id "XLOC_016977"; transcript_id "5_00044244"; exon_number "9"; gene_name "uc003ktx.2"; oId "SC4.25774.1"; nearest_ref "uc003ktx.2"; class_code "="; tss_id "TSS15639"; p_id "P15549";
chr5	Cufflinks	exon	125903951	125904048	.	-	.	gene_id "XLOC_016977"; transcript_id "5_00044244"; exon_number "10"; gene_name "uc003ktx.2"; oId "SC4.25774.1"; nearest_ref "uc003ktx.2"; class_code "="; tss_id "TSS15639"; p_id "P15549";
chr5	Cufflinks	exon	125906474	125906551	.	-	.	gene_id "XLOC_016977"; transcript_id "5_00044244"; exon_number "11"; gene_name "uc003ktx.2"; oId "SC4.25774.1"; nearest_ref "uc003ktx.2"; class_code "="; tss_id "TSS15639"; p_id "P15549";
chr5	Cufflinks	exon	125911112	125911156	.	-	.	gene_id "XLOC_016977"; transcript_id "5_00044244"; exon_number "12"; gene_name "uc003ktx.2"; oId "SC4.25774.1"; nearest_ref "uc003ktx.2"; class_code "="; tss_id "TSS15639"; p_id "P15549";
chr5	Cufflinks	exon	125912771	125912903	.	-	.	gene_id "XLOC_016977"; transcript_id "5_00044244"; exon_number "13"; gene_name "uc003ktx.2"; oId "SC4.25774.1"; nearest_ref "uc003ktx.2"; class_code "="; tss_id "TSS15639"; p_id "P15549";
chr5	Cufflinks	exon	125918543	125918666	.	-	.	gene_id "XLOC_016977"; transcript_id "5_00044244"; exon_number "14"; gene_name "uc003ktx.2"; oId "SC4.25774.1"; nearest_ref "uc003ktx.2"; class_code "="; tss_id "TSS15639"; p_id "P15549";
chr5	Cufflinks	exon	125919624	125919704	.	-	.	gene_id "XLOC_016977"; transcript_id "5_00044244"; exon_number "15"; gene_name "uc003ktx.2"; oId "SC4.25774.1"; nearest_ref "uc003ktx.2"; class_code "="; tss_id "TSS15639"; p_id "P15549";
chr5	Cufflinks	exon	125928356	125928421	.	-	.	gene_id "XLOC_016977"; transcript_id "5_00044244"; exon_number "16"; gene_name "uc003ktx.2"; oId "SC4.25774.1"; nearest_ref "uc003ktx.2"; class_code "="; tss_id "TSS15639"; p_id "P15549";
chr5	Cufflinks	exon	125929043	125929096	.	-	.	gene_id "XLOC_016977"; transcript_id "5_00044244"; exon_number "17"; gene_name "uc003ktx.2"; oId "SC4.25774.1"; nearest_ref "uc003ktx.2"; class_code "="; tss_id "TSS15639"; p_id "P15549";
chr5	Cufflinks	exon	125930699	125931082	.	-	.	gene_id "XLOC_016977"; transcript_id "5_00044244"; exon_number "18"; gene_name "uc003ktx.2"; oId "SC4.25774.1"; nearest_ref "uc003ktx.2"; class_code "="; tss_id "TSS15639"; p_id "P15549";
chr5	Cufflinks	exon	125878524	125880711	.	-	.	gene_id "XLOC_016977"; transcript_id "5_00047040"; exon_number "1"; gene_name "uc003ktz.2"; oId "upf1_r4.30661.1"; nearest_ref "uc003ktz.2"; class_code "j"; tss_id "TSS15639";
chr5	Cufflinks	exon	125882016	125882091	.	-	.	gene_id "XLOC_016977"; transcript_id "5_00047040"; exon_number "2"; gene_name "uc003ktz.2"; oId "upf1_r4.30661.1"; nearest_ref "uc003ktz.2"; class_code "j"; tss_id "TSS15639";
chr5	Cufflinks	exon	125885621	125885694	.	-	.	gene_id "XLOC_016977"; transcript_id "5_00047040"; exon_number "3"; gene_name "uc003ktz.2"; oId "upf1_r4.30661.1"; nearest_ref "uc003ktz.2"; class_code "j"; tss_id "TSS15639";
chr5	Cufflinks	exon	125885841	125885985	.	-	.	gene_id "XLOC_016977"; transcript_id "5_00047040"; exon_number "4"; gene_name "uc003ktz.2"; oId "upf1_r4.30661.1"; nearest_ref "uc003ktz.2"; class_code "j"; tss_id "TSS15639";
chr5	Cufflinks	exon	125887713	125887829	.	-	.	gene_id "XLOC_016977"; transcript_id "5_00047040"; exon_number "5"; gene_name "uc003ktz.2"; oId "upf1_r4.30661.1"; nearest_ref "uc003ktz.2"; class_code "j"; tss_id "TSS15639";
chr5	Cufflinks	exon	125889979	125890085	.	-	.	gene_id "XLOC_016977"; transcript_id "5_00047040"; exon_number "6"; gene_name "uc003ktz.2"; oId "upf1_r4.30661.1"; nearest_ref "uc003ktz.2"; class_code "j"; tss_id "TSS15639";
chr5	Cufflinks	exon	125891623	125891707	.	-	.	gene_id "XLOC_016977"; transcript_id "5_00047040"; exon_number "7"; gene_name "uc003ktz.2"; oId "upf1_r4.30661.1"; nearest_ref "uc003ktz.2"; class_code "j"; tss_id "TSS15639";
chr5	Cufflinks	exon	125894932	125895026	.	-	.	gene_id "XLOC_016977"; transcript_id "5_00047040"; exon_number "8"; gene_name "uc003ktz.2"; oId "upf1_r4.30661.1"; nearest_ref "uc003ktz.2"; class_code "j"; tss_id "TSS15639";
chr5	Cufflinks	exon	125896775	125896816	.	-	.	gene_id "XLOC_016977"; transcript_id "5_00047040"; exon_number "9"; gene_name "uc003ktz.2"; oId "upf1_r4.30661.1"; nearest_ref "uc003ktz.2"; class_code "j"; tss_id "TSS15639";
chr5	Cufflinks	exon	125903951	125904048	.	-	.	gene_id "XLOC_016977"; transcript_id "5_00047040"; exon_number "10"; gene_name "uc003ktz.2"; oId "upf1_r4.30661.1"; nearest_ref "uc003ktz.2"; class_code "j"; tss_id "TSS15639";
chr5	Cufflinks	exon	125906474	125906551	.	-	.	gene_id "XLOC_016977"; transcript_id "5_00047040"; exon_number "11"; gene_name "uc003ktz.2"; oId "upf1_r4.30661.1"; nearest_ref "uc003ktz.2"; class_code "j"; tss_id "TSS15639";
chr5	Cufflinks	exon	125911112	125911156	.	-	.	gene_id "XLOC_016977"; transcript_id "5_00047040"; exon_number "12"; gene_name "uc003ktz.2"; oId "upf1_r4.30661.1"; nearest_ref "uc003ktz.2"; class_code "j"; tss_id "TSS15639";
chr5	Cufflinks	exon	125912771	125912903	.	-	.	gene_id "XLOC_016977"; transcript_id "5_00047040"; exon_number "13"; gene_name "uc003ktz.2"; oId "upf1_r4.30661.1"; nearest_ref "uc003ktz.2"; class_code "j"; tss_id "TSS15639";
chr5	Cufflinks	exon	125918543	125918666	.	-	.	gene_id "XLOC_016977"; transcript_id "5_00047040"; exon_number "14"; gene_name "uc003ktz.2"; oId "upf1_r4.30661.1"; nearest_ref "uc003ktz.2"; class_code "j"; tss_id "TSS15639";
chr5	Cufflinks	exon	125919624	125919704	.	-	.	gene_id "XLOC_016977"; transcript_id "5_00047040"; exon_number "15"; gene_name "uc003ktz.2"; oId "upf1_r4.30661.1"; nearest_ref "uc003ktz.2"; class_code "j"; tss_id "TSS15639";
chr5	Cufflinks	exon	125928356	125928421	.	-	.	gene_id "XLOC_016977"; transcript_id "5_00047040"; exon_number "16"; gene_name "uc003ktz.2"; oId "upf1_r4.30661.1"; nearest_ref "uc003ktz.2"; class_code "j"; tss_id "TSS15639";
chr5	Cufflinks	exon	125929043	125929096	.	-	.	gene_id "XLOC_016977"; transcript_id "5_00047040"; exon_number "17"; gene_name "uc003ktz.2"; oId "upf1_r4.30661.1"; nearest_ref "uc003ktz.2"; class_code "j"; tss_id "TSS15639";
chr5	Cufflinks	exon	125930699	125931082	.	-	.	gene_id "XLOC_016977"; transcript_id "5_00047040"; exon_number "18"; gene_name "uc003ktz.2"; oId "upf1_r4.30661.1"; nearest_ref "uc003ktz.2"; class_code "j"; tss_id "TSS15639";
chr5	hg19_knownGene	exon	125878918	125880711	.	-	.	gene_id "XLOC_016977"; transcript_id "5_00044245"; exon_number "1"; gene_name "uc003ktv.2"; oId "uc003ktv.2"; nearest_ref "uc003ktv.2"; class_code "="; tss_id "TSS15640"; p_id "P15548";
chr5	hg19_knownGene	exon	125882016	125882091	.	-	.	gene_id "XLOC_016977"; transcript_id "5_00044245"; exon_number "2"; gene_name "uc003ktv.2"; oId "uc003ktv.2"; nearest_ref "uc003ktv.2"; class_code "="; tss_id "TSS15640"; p_id "P15548";
chr5	hg19_knownGene	exon	125885621	125885694	.	-	.	gene_id "XLOC_016977"; transcript_id "5_00044245"; exon_number "3"; gene_name "uc003ktv.2"; oId "uc003ktv.2"; nearest_ref "uc003ktv.2"; class_code "="; tss_id "TSS15640"; p_id "P15548";
chr5	hg19_knownGene	exon	125885888	125885985	.	-	.	gene_id "XLOC_016977"; transcript_id "5_00044245"; exon_number "4"; gene_name "uc003ktv.2"; oId "uc003ktv.2"; nearest_ref "uc003ktv.2"; class_code "="; tss_id "TSS15640"; p_id "P15548";
chr5	hg19_knownGene	exon	125887713	125887829	.	-	.	gene_id "XLOC_016977"; transcript_id "5_00044245"; exon_number "5"; gene_name "uc003ktv.2"; oId "uc003ktv.2"; nearest_ref "uc003ktv.2"; class_code "="; tss_id "TSS15640"; p_id "P15548";
chr5	hg19_knownGene	exon	125889979	125890085	.	-	.	gene_id "XLOC_016977"; transcript_id "5_00044245"; exon_number "6"; gene_name "uc003ktv.2"; oId "uc003ktv.2"; nearest_ref "uc003ktv.2"; class_code "="; tss_id "TSS15640"; p_id "P15548";
chr5	hg19_knownGene	exon	125891623	125891707	.	-	.	gene_id "XLOC_016977"; transcript_id "5_00044245"; exon_number "7"; gene_name "uc003ktv.2"; oId "uc003ktv.2"; nearest_ref "uc003ktv.2"; class_code "="; tss_id "TSS15640"; p_id "P15548";
chr5	hg19_knownGene	exon	125894932	125895026	.	-	.	gene_id "XLOC_016977"; transcript_id "5_00044245"; exon_number "8"; gene_name "uc003ktv.2"; oId "uc003ktv.2"; nearest_ref "uc003ktv.2"; class_code "="; tss_id "TSS15640"; p_id "P15548";
chr5	hg19_knownGene	exon	125896775	125897175	.	-	.	gene_id "XLOC_016977"; transcript_id "5_00044245"; exon_number "9"; gene_name "uc003ktv.2"; oId "uc003ktv.2"; nearest_ref "uc003ktv.2"; class_code "="; tss_id "TSS15640"; p_id "P15548";
chr5	hg19_knownGene	exon	125878918	125880711	.	-	.	gene_id "XLOC_016977"; transcript_id "5_00044247"; exon_number "1"; gene_name "uc011cxa.1"; oId "uc011cxa.1"; nearest_ref "uc011cxa.1"; class_code "="; tss_id "TSS15639"; p_id "P15546";
chr5	hg19_knownGene	exon	125882016	125882091	.	-	.	gene_id "XLOC_016977"; transcript_id "5_00044247"; exon_number "2"; gene_name "uc011cxa.1"; oId "uc011cxa.1"; nearest_ref "uc011cxa.1"; class_code "="; tss_id "TSS15639"; p_id "P15546";
chr5	hg19_knownGene	exon	125885621	125885694	.	-	.	gene_id "XLOC_016977"; transcript_id "5_00044247"; exon_number "3"; gene_name "uc011cxa.1"; oId "uc011cxa.1"; nearest_ref "uc011cxa.1"; class_code "="; tss_id "TSS15639"; p_id "P15546";
chr5	hg19_knownGene	exon	125885888	125885985	.	-	.	gene_id "XLOC_016977"; transcript_id "5_00044247"; exon_number "4"; gene_name "uc011cxa.1"; oId "uc011cxa.1"; nearest_ref "uc011cxa.1"; class_code "="; tss_id "TSS15639"; p_id "P15546";
chr5	hg19_knownGene	exon	125887713	125887829	.	-	.	gene_id "XLOC_016977"; transcript_id "5_00044247"; exon_number "5"; gene_name "uc011cxa.1"; oId "uc011cxa.1"; nearest_ref "uc011cxa.1"; class_code "="; tss_id "TSS15639"; p_id "P15546";
chr5	hg19_knownGene	exon	125894932	125895026	.	-	.	gene_id "XLOC_016977"; transcript_id "5_00044247"; exon_number "6"; gene_name "uc011cxa.1"; oId "uc011cxa.1"; nearest_ref "uc011cxa.1"; class_code "="; tss_id "TSS15639"; p_id "P15546";
chr5	hg19_knownGene	exon	125896775	125896816	.	-	.	gene_id "XLOC_016977"; transcript_id "5_00044247"; exon_number "7"; gene_name "uc011cxa.1"; oId "uc011cxa.1"; nearest_ref "uc011cxa.1"; class_code "="; tss_id "TSS15639"; p_id "P15546";
chr5	hg19_knownGene	exon	125903951	125904048	.	-	.	gene_id "XLOC_016977"; transcript_id "5_00044247"; exon_number "8"; gene_name "uc011cxa.1"; oId "uc011cxa.1"; nearest_ref "uc011cxa.1"; class_code "="; tss_id "TSS15639"; p_id "P15546";
chr5	hg19_knownGene	exon	125906474	125906551	.	-	.	gene_id "XLOC_016977"; transcript_id "5_00044247"; exon_number "9"; gene_name "uc011cxa.1"; oId "uc011cxa.1"; nearest_ref "uc011cxa.1"; class_code "="; tss_id "TSS15639"; p_id "P15546";
chr5	hg19_knownGene	exon	125911112	125911156	.	-	.	gene_id "XLOC_016977"; transcript_id "5_00044247"; exon_number "10"; gene_name "uc011cxa.1"; oId "uc011cxa.1"; nearest_ref "uc011cxa.1"; class_code "="; tss_id "TSS15639"; p_id "P15546";
chr5	hg19_knownGene	exon	125912771	125912903	.	-	.	gene_id "XLOC_016977"; transcript_id "5_00044247"; exon_number "11"; gene_name "uc011cxa.1"; oId "uc011cxa.1"; nearest_ref "uc011cxa.1"; class_code "="; tss_id "TSS15639"; p_id "P15546";
chr5	hg19_knownGene	exon	125918543	125918666	.	-	.	gene_id "XLOC_016977"; transcript_id "5_00044247"; exon_number "12"; gene_name "uc011cxa.1"; oId "uc011cxa.1"; nearest_ref "uc011cxa.1"; class_code "="; tss_id "TSS15639"; p_id "P15546";
chr5	hg19_knownGene	exon	125919624	125919704	.	-	.	gene_id "XLOC_016977"; transcript_id "5_00044247"; exon_number "13"; gene_name "uc011cxa.1"; oId "uc011cxa.1"; nearest_ref "uc011cxa.1"; class_code "="; tss_id "TSS15639"; p_id "P15546";
chr5	hg19_knownGene	exon	125928356	125928421	.	-	.	gene_id "XLOC_016977"; transcript_id "5_00044247"; exon_number "14"; gene_name "uc011cxa.1"; oId "uc011cxa.1"; nearest_ref "uc011cxa.1"; class_code "="; tss_id "TSS15639"; p_id "P15546";
chr5	hg19_knownGene	exon	125929043	125929096	.	-	.	gene_id "XLOC_016977"; transcript_id "5_00044247"; exon_number "15"; gene_name "uc011cxa.1"; oId "uc011cxa.1"; nearest_ref "uc011cxa.1"; class_code "="; tss_id "TSS15639"; p_id "P15546";
chr5	hg19_knownGene	exon	125930699	125931082	.	-	.	gene_id "XLOC_016977"; transcript_id "5_00044247"; exon_number "16"; gene_name "uc011cxa.1"; oId "uc011cxa.1"; nearest_ref "uc011cxa.1"; class_code "="; tss_id "TSS15639"; p_id "P15546";
chr5	hg19_knownGene	exon	125878918	125880711	.	-	.	gene_id "XLOC_016977"; transcript_id "5_00044246"; exon_number "1"; gene_name "uc003kty.2"; oId "uc003kty.2"; nearest_ref "uc003kty.2"; class_code "="; tss_id "TSS15639";
chr5	hg19_knownGene	exon	125882016	125882091	.	-	.	gene_id "XLOC_016977"; transcript_id "5_00044246"; exon_number "2"; gene_name "uc003kty.2"; oId "uc003kty.2"; nearest_ref "uc003kty.2"; class_code "="; tss_id "TSS15639";
chr5	hg19_knownGene	exon	125885621	125885694	.	-	.	gene_id "XLOC_016977"; transcript_id "5_00044246"; exon_number "3"; gene_name "uc003kty.2"; oId "uc003kty.2"; nearest_ref "uc003kty.2"; class_code "="; tss_id "TSS15639";
chr5	hg19_knownGene	exon	125885888	125885985	.	-	.	gene_id "XLOC_016977"; transcript_id "5_00044246"; exon_number "4"; gene_name "uc003kty.2"; oId "uc003kty.2"; nearest_ref "uc003kty.2"; class_code "="; tss_id "TSS15639";
chr5	hg19_knownGene	exon	125887713	125887829	.	-	.	gene_id "XLOC_016977"; transcript_id "5_00044246"; exon_number "5"; gene_name "uc003kty.2"; oId "uc003kty.2"; nearest_ref "uc003kty.2"; class_code "="; tss_id "TSS15639";
chr5	hg19_knownGene	exon	125889979	125890085	.	-	.	gene_id "XLOC_016977"; transcript_id "5_00044246"; exon_number "6"; gene_name "uc003kty.2"; oId "uc003kty.2"; nearest_ref "uc003kty.2"; class_code "="; tss_id "TSS15639";
chr5	hg19_knownGene	exon	125891623	125891707	.	-	.	gene_id "XLOC_016977"; transcript_id "5_00044246"; exon_number "7"; gene_name "uc003kty.2"; oId "uc003kty.2"; nearest_ref "uc003kty.2"; class_code "="; tss_id "TSS15639";
chr5	hg19_knownGene	exon	125894932	125895026	.	-	.	gene_id "XLOC_016977"; transcript_id "5_00044246"; exon_number "8"; gene_name "uc003kty.2"; oId "uc003kty.2"; nearest_ref "uc003kty.2"; class_code "="; tss_id "TSS15639";
chr5	hg19_knownGene	exon	125896775	125896816	.	-	.	gene_id "XLOC_016977"; transcript_id "5_00044246"; exon_number "9"; gene_name "uc003kty.2"; oId "uc003kty.2"; nearest_ref "uc003kty.2"; class_code "="; tss_id "TSS15639";
chr5	hg19_knownGene	exon	125903979	125904048	.	-	.	gene_id "XLOC_016977"; transcript_id "5_00044246"; exon_number "10"; gene_name "uc003kty.2"; oId "uc003kty.2"; nearest_ref "uc003kty.2"; class_code "="; tss_id "TSS15639";
chr5	hg19_knownGene	exon	125906474	125906551	.	-	.	gene_id "XLOC_016977"; transcript_id "5_00044246"; exon_number "11"; gene_name "uc003kty.2"; oId "uc003kty.2"; nearest_ref "uc003kty.2"; class_code "="; tss_id "TSS15639";
chr5	hg19_knownGene	exon	125911112	125911156	.	-	.	gene_id "XLOC_016977"; transcript_id "5_00044246"; exon_number "12"; gene_name "uc003kty.2"; oId "uc003kty.2"; nearest_ref "uc003kty.2"; class_code "="; tss_id "TSS15639";
chr5	hg19_knownGene	exon	125912771	125912903	.	-	.	gene_id "XLOC_016977"; transcript_id "5_00044246"; exon_number "13"; gene_name "uc003kty.2"; oId "uc003kty.2"; nearest_ref "uc003kty.2"; class_code "="; tss_id "TSS15639";
chr5	hg19_knownGene	exon	125918543	125918666	.	-	.	gene_id "XLOC_016977"; transcript_id "5_00044246"; exon_number "14"; gene_name "uc003kty.2"; oId "uc003kty.2"; nearest_ref "uc003kty.2"; class_code "="; tss_id "TSS15639";
chr5	hg19_knownGene	exon	125919624	125919704	.	-	.	gene_id "XLOC_016977"; transcript_id "5_00044246"; exon_number "15"; gene_name "uc003kty.2"; oId "uc003kty.2"; nearest_ref "uc003kty.2"; class_code "="; tss_id "TSS15639";
chr5	hg19_knownGene	exon	125928356	125928421	.	-	.	gene_id "XLOC_016977"; transcript_id "5_00044246"; exon_number "16"; gene_name "uc003kty.2"; oId "uc003kty.2"; nearest_ref "uc003kty.2"; class_code "="; tss_id "TSS15639";
chr5	hg19_knownGene	exon	125929043	125929096	.	-	.	gene_id "XLOC_016977"; transcript_id "5_00044246"; exon_number "17"; gene_name "uc003kty.2"; oId "uc003kty.2"; nearest_ref "uc003kty.2"; class_code "="; tss_id "TSS15639";
chr5	hg19_knownGene	exon	125930699	125931082	.	-	.	gene_id "XLOC_016977"; transcript_id "5_00044246"; exon_number "18"; gene_name "uc003kty.2"; oId "uc003kty.2"; nearest_ref "uc003kty.2"; class_code "="; tss_id "TSS15639";
chr5	Cufflinks	exon	125900206	125900284	.	-	.	gene_id "XLOC_016977"; transcript_id "5_00046227"; exon_number "1"; gene_name "uc003ktz.2"; oId "SC4.25774.7"; nearest_ref "uc003ktz.2"; class_code "j"; tss_id "TSS15644";
chr5	Cufflinks	exon	125903951	125904048	.	-	.	gene_id "XLOC_016977"; transcript_id "5_00046227"; exon_number "2"; gene_name "uc003ktz.2"; oId "SC4.25774.7"; nearest_ref "uc003ktz.2"; class_code "j"; tss_id "TSS15644";
chr5	Cufflinks	exon	125906474	125906551	.	-	.	gene_id "XLOC_016977"; transcript_id "5_00046227"; exon_number "3"; gene_name "uc003ktz.2"; oId "SC4.25774.7"; nearest_ref "uc003ktz.2"; class_code "j"; tss_id "TSS15644";
chr5	Cufflinks	exon	125911112	125911156	.	-	.	gene_id "XLOC_016977"; transcript_id "5_00046227"; exon_number "4"; gene_name "uc003ktz.2"; oId "SC4.25774.7"; nearest_ref "uc003ktz.2"; class_code "j"; tss_id "TSS15644";
chr5	Cufflinks	exon	125912771	125912903	.	-	.	gene_id "XLOC_016977"; transcript_id "5_00046227"; exon_number "5"; gene_name "uc003ktz.2"; oId "SC4.25774.7"; nearest_ref "uc003ktz.2"; class_code "j"; tss_id "TSS15644";
chr5	Cufflinks	exon	125918543	125918666	.	-	.	gene_id "XLOC_016977"; transcript_id "5_00046227"; exon_number "6"; gene_name "uc003ktz.2"; oId "SC4.25774.7"; nearest_ref "uc003ktz.2"; class_code "j"; tss_id "TSS15644";
chr5	Cufflinks	exon	125919624	125919704	.	-	.	gene_id "XLOC_016977"; transcript_id "5_00046227"; exon_number "7"; gene_name "uc003ktz.2"; oId "SC4.25774.7"; nearest_ref "uc003ktz.2"; class_code "j"; tss_id "TSS15644";
chr5	Cufflinks	exon	125920055	125920068	.	-	.	gene_id "XLOC_016977"; transcript_id "5_00046227"; exon_number "8"; gene_name "uc003ktz.2"; oId "SC4.25774.7"; nearest_ref "uc003ktz.2"; class_code "j"; tss_id "TSS15644";
chr5	hg19_knownGene	exon	125900206	125900284	.	-	.	gene_id "XLOC_016977"; transcript_id "5_00044248"; exon_number "1"; gene_name "uc003ktz.2"; oId "uc003ktz.2"; nearest_ref "uc003ktz.2"; class_code "="; tss_id "TSS15639"; p_id "P15547";
chr5	hg19_knownGene	exon	125903951	125904048	.	-	.	gene_id "XLOC_016977"; transcript_id "5_00044248"; exon_number "2"; gene_name "uc003ktz.2"; oId "uc003ktz.2"; nearest_ref "uc003ktz.2"; class_code "="; tss_id "TSS15639"; p_id "P15547";
chr5	hg19_knownGene	exon	125906474	125906551	.	-	.	gene_id "XLOC_016977"; transcript_id "5_00044248"; exon_number "3"; gene_name "uc003ktz.2"; oId "uc003ktz.2"; nearest_ref "uc003ktz.2"; class_code "="; tss_id "TSS15639"; p_id "P15547";
chr5	hg19_knownGene	exon	125911112	125911156	.	-	.	gene_id "XLOC_016977"; transcript_id "5_00044248"; exon_number "4"; gene_name "uc003ktz.2"; oId "uc003ktz.2"; nearest_ref "uc003ktz.2"; class_code "="; tss_id "TSS15639"; p_id "P15547";
chr5	hg19_knownGene	exon	125912771	125912903	.	-	.	gene_id "XLOC_016977"; transcript_id "5_00044248"; exon_number "5"; gene_name "uc003ktz.2"; oId "uc003ktz.2"; nearest_ref "uc003ktz.2"; class_code "="; tss_id "TSS15639"; p_id "P15547";
chr5	hg19_knownGene	exon	125918543	125918666	.	-	.	gene_id "XLOC_016977"; transcript_id "5_00044248"; exon_number "6"; gene_name "uc003ktz.2"; oId "uc003ktz.2"; nearest_ref "uc003ktz.2"; class_code "="; tss_id "TSS15639"; p_id "P15547";
chr5	hg19_knownGene	exon	125919624	125919704	.	-	.	gene_id "XLOC_016977"; transcript_id "5_00044248"; exon_number "7"; gene_name "uc003ktz.2"; oId "uc003ktz.2"; nearest_ref "uc003ktz.2"; class_code "="; tss_id "TSS15639"; p_id "P15547";
chr5	hg19_knownGene	exon	125928356	125928421	.	-	.	gene_id "XLOC_016977"; transcript_id "5_00044248"; exon_number "8"; gene_name "uc003ktz.2"; oId "uc003ktz.2"; nearest_ref "uc003ktz.2"; class_code "="; tss_id "TSS15639"; p_id "P15547";
chr5	hg19_knownGene	exon	125929043	125929096	.	-	.	gene_id "XLOC_016977"; transcript_id "5_00044248"; exon_number "9"; gene_name "uc003ktz.2"; oId "uc003ktz.2"; nearest_ref "uc003ktz.2"; class_code "="; tss_id "TSS15639"; p_id "P15547";
chr5	hg19_knownGene	exon	125930699	125931082	.	-	.	gene_id "XLOC_016977"; transcript_id "5_00044248"; exon_number "10"; gene_name "uc003ktz.2"; oId "uc003ktz.2"; nearest_ref "uc003ktz.2"; class_code "="; tss_id "TSS15639"; p_id "P15547";
chr5	Cufflinks	exon	125998994	125999342	.	-	.	gene_id "XLOC_016978"; transcript_id "5_00044249"; exon_number "1"; oId "SC4.25776.1"; class_code ".";
chr5	Cufflinks	exon	126111140	126111622	.	-	.	gene_id "XLOC_016979"; transcript_id "5_00048471"; exon_number "1"; oId "upf1_r4.30658.1"; class_code "u";
chr5	Cufflinks	exon	126180673	126180934	.	-	.	gene_id "XLOC_016980"; transcript_id "5_00048472"; exon_number "1"; oId "upf1_r4.30659.1"; class_code "u";
chr5	hg19_knownGene	exon	126203407	126206483	.	-	.	gene_id "XLOC_016981"; transcript_id "5_00044250"; exon_number "1"; gene_name "uc003kuf.2"; oId "uc003kuf.2"; nearest_ref "uc003kuf.2"; class_code "="; tss_id "TSS15646"; p_id "P15550";
chr5	hg19_knownGene	exon	126213877	126214086	.	-	.	gene_id "XLOC_016981"; transcript_id "5_00044250"; exon_number "2"; gene_name "uc003kuf.2"; oId "uc003kuf.2"; nearest_ref "uc003kuf.2"; class_code "="; tss_id "TSS15646"; p_id "P15550";
chr5	hg19_knownGene	exon	126250622	126250826	.	-	.	gene_id "XLOC_016981"; transcript_id "5_00044250"; exon_number "3"; gene_name "uc003kuf.2"; oId "uc003kuf.2"; nearest_ref "uc003kuf.2"; class_code "="; tss_id "TSS15646"; p_id "P15550";
chr5	hg19_knownGene	exon	126253676	126253919	.	-	.	gene_id "XLOC_016981"; transcript_id "5_00044250"; exon_number "4"; gene_name "uc003kuf.2"; oId "uc003kuf.2"; nearest_ref "uc003kuf.2"; class_code "="; tss_id "TSS15646"; p_id "P15550";
chr5	hg19_knownGene	exon	126366042	126366440	.	-	.	gene_id "XLOC_016981"; transcript_id "5_00044250"; exon_number "5"; gene_name "uc003kuf.2"; oId "uc003kuf.2"; nearest_ref "uc003kuf.2"; class_code "="; tss_id "TSS15646"; p_id "P15550";
chr5	hg19_knownGene	exon	126250542	126250826	.	-	.	gene_id "XLOC_016981"; transcript_id "5_00044251"; exon_number "1"; gene_name "uc011cxc.1"; oId "uc011cxc.1"; nearest_ref "uc011cxc.1"; class_code "="; tss_id "TSS15646"; p_id "P15551";
chr5	hg19_knownGene	exon	126253676	126253919	.	-	.	gene_id "XLOC_016981"; transcript_id "5_00044251"; exon_number "2"; gene_name "uc011cxc.1"; oId "uc011cxc.1"; nearest_ref "uc011cxc.1"; class_code "="; tss_id "TSS15646"; p_id "P15551";
chr5	hg19_knownGene	exon	126366042	126366440	.	-	.	gene_id "XLOC_016981"; transcript_id "5_00044251"; exon_number "3"; gene_name "uc011cxc.1"; oId "uc011cxc.1"; nearest_ref "uc011cxc.1"; class_code "="; tss_id "TSS15646"; p_id "P15551";
chr5	Cufflinks	exon	126376581	126377251	.	-	.	gene_id "XLOC_016982"; transcript_id "5_00046230"; exon_number "1"; oId "SC4.25778.1"; class_code "u";
chr5	Cufflinks	exon	126378054	126378261	.	-	.	gene_id "XLOC_016983"; transcript_id "5_00048473"; exon_number "1"; oId "upf1_r4.30663.1"; class_code "u";
chr5	Cufflinks	exon	126380675	126383212	.	-	.	gene_id "XLOC_016984"; transcript_id "5_00047042"; exon_number "1"; gene_name "uc003kug.1"; oId "upf1_r4.uc003kug.1.1"; nearest_ref "uc003kug.1"; class_code "j"; tss_id "TSS15647";
chr5	Cufflinks	exon	126383305	126383607	.	-	.	gene_id "XLOC_016984"; transcript_id "5_00047042"; exon_number "2"; gene_name "uc003kug.1"; oId "upf1_r4.uc003kug.1.1"; nearest_ref "uc003kug.1"; class_code "j"; tss_id "TSS15647";
chr5	Cufflinks	exon	126388305	126388361	.	-	.	gene_id "XLOC_016984"; transcript_id "5_00047042"; exon_number "3"; gene_name "uc003kug.1"; oId "upf1_r4.uc003kug.1.1"; nearest_ref "uc003kug.1"; class_code "j"; tss_id "TSS15647";
chr5	Cufflinks	exon	126392089	126392198	.	-	.	gene_id "XLOC_016984"; transcript_id "5_00047042"; exon_number "4"; gene_name "uc003kug.1"; oId "upf1_r4.uc003kug.1.1"; nearest_ref "uc003kug.1"; class_code "j"; tss_id "TSS15647";
chr5	Cufflinks	exon	126394574	126394694	.	-	.	gene_id "XLOC_016984"; transcript_id "5_00047042"; exon_number "5"; gene_name "uc003kug.1"; oId "upf1_r4.uc003kug.1.1"; nearest_ref "uc003kug.1"; class_code "j"; tss_id "TSS15647";
chr5	Cufflinks	exon	126407276	126407377	.	-	.	gene_id "XLOC_016984"; transcript_id "5_00047042"; exon_number "6"; gene_name "uc003kug.1"; oId "upf1_r4.uc003kug.1.1"; nearest_ref "uc003kug.1"; class_code "j"; tss_id "TSS15647";
chr5	Cufflinks	exon	126409143	126409172	.	-	.	gene_id "XLOC_016984"; transcript_id "5_00047042"; exon_number "7"; gene_name "uc003kug.1"; oId "upf1_r4.uc003kug.1.1"; nearest_ref "uc003kug.1"; class_code "j"; tss_id "TSS15647";
chr5	Cufflinks	exon	126380760	126382405	.	-	.	gene_id "XLOC_016984"; transcript_id "5_00046231"; exon_number "1"; gene_name "uc003kug.1"; oId "SC4.uc003kug.1.1"; nearest_ref "uc003kug.1"; class_code "o"; tss_id "TSS15648";
chr5	Cufflinks	exon	126383134	126383850	.	-	.	gene_id "XLOC_016984"; transcript_id "5_00046231"; exon_number "2"; gene_name "uc003kug.1"; oId "SC4.uc003kug.1.1"; nearest_ref "uc003kug.1"; class_code "o"; tss_id "TSS15648";
chr5	Cufflinks	exon	126380760	126383212	.	-	.	gene_id "XLOC_016984"; transcript_id "5_00046232"; exon_number "1"; gene_name "uc003kug.1"; oId "SC4.uc003kug.1.2"; nearest_ref "uc003kug.1"; class_code "j"; tss_id "TSS15647";
chr5	Cufflinks	exon	126388305	126388361	.	-	.	gene_id "XLOC_016984"; transcript_id "5_00046232"; exon_number "2"; gene_name "uc003kug.1"; oId "SC4.uc003kug.1.2"; nearest_ref "uc003kug.1"; class_code "j"; tss_id "TSS15647";
chr5	Cufflinks	exon	126394574	126394694	.	-	.	gene_id "XLOC_016984"; transcript_id "5_00046232"; exon_number "3"; gene_name "uc003kug.1"; oId "SC4.uc003kug.1.2"; nearest_ref "uc003kug.1"; class_code "j"; tss_id "TSS15647";
chr5	Cufflinks	exon	126407276	126407377	.	-	.	gene_id "XLOC_016984"; transcript_id "5_00046232"; exon_number "4"; gene_name "uc003kug.1"; oId "SC4.uc003kug.1.2"; nearest_ref "uc003kug.1"; class_code "j"; tss_id "TSS15647";
chr5	Cufflinks	exon	126409143	126409175	.	-	.	gene_id "XLOC_016984"; transcript_id "5_00046232"; exon_number "5"; gene_name "uc003kug.1"; oId "SC4.uc003kug.1.2"; nearest_ref "uc003kug.1"; class_code "j"; tss_id "TSS15647";
chr5	Cufflinks	exon	126381051	126383607	.	-	.	gene_id "XLOC_016984"; transcript_id "5_00044252"; exon_number "1"; gene_name "uc003kug.1"; oId "uc003kug.1_ext"; nearest_ref "uc003kug.1"; class_code "="; tss_id "TSS15647";
chr5	Cufflinks	exon	126388305	126388361	.	-	.	gene_id "XLOC_016984"; transcript_id "5_00044252"; exon_number "2"; gene_name "uc003kug.1"; oId "uc003kug.1_ext"; nearest_ref "uc003kug.1"; class_code "="; tss_id "TSS15647";
chr5	Cufflinks	exon	126392089	126392198	.	-	.	gene_id "XLOC_016984"; transcript_id "5_00044252"; exon_number "3"; gene_name "uc003kug.1"; oId "uc003kug.1_ext"; nearest_ref "uc003kug.1"; class_code "="; tss_id "TSS15647";
chr5	Cufflinks	exon	126394574	126394694	.	-	.	gene_id "XLOC_016984"; transcript_id "5_00044252"; exon_number "4"; gene_name "uc003kug.1"; oId "uc003kug.1_ext"; nearest_ref "uc003kug.1"; class_code "="; tss_id "TSS15647";
chr5	Cufflinks	exon	126407276	126407377	.	-	.	gene_id "XLOC_016984"; transcript_id "5_00044252"; exon_number "5"; gene_name "uc003kug.1"; oId "uc003kug.1_ext"; nearest_ref "uc003kug.1"; class_code "="; tss_id "TSS15647";
chr5	Cufflinks	exon	126409143	126409175	.	-	.	gene_id "XLOC_016984"; transcript_id "5_00044252"; exon_number "6"; gene_name "uc003kug.1"; oId "uc003kug.1_ext"; nearest_ref "uc003kug.1"; class_code "="; tss_id "TSS15647";
chr5	Cufflinks	exon	126386964	126387639	.	-	.	gene_id "XLOC_016984"; transcript_id "5_00046234"; exon_number "1"; gene_name "uc003kug.1"; oId "SC4.uc003kug.1.5"; nearest_ref "uc003kug.1"; class_code "j"; tss_id "TSS15647";
chr5	Cufflinks	exon	126388305	126388361	.	-	.	gene_id "XLOC_016984"; transcript_id "5_00046234"; exon_number "2"; gene_name "uc003kug.1"; oId "SC4.uc003kug.1.5"; nearest_ref "uc003kug.1"; class_code "j"; tss_id "TSS15647";
chr5	Cufflinks	exon	126392089	126392198	.	-	.	gene_id "XLOC_016984"; transcript_id "5_00046234"; exon_number "3"; gene_name "uc003kug.1"; oId "SC4.uc003kug.1.5"; nearest_ref "uc003kug.1"; class_code "j"; tss_id "TSS15647";
chr5	Cufflinks	exon	126394574	126394694	.	-	.	gene_id "XLOC_016984"; transcript_id "5_00046234"; exon_number "4"; gene_name "uc003kug.1"; oId "SC4.uc003kug.1.5"; nearest_ref "uc003kug.1"; class_code "j"; tss_id "TSS15647";
chr5	Cufflinks	exon	126407276	126407377	.	-	.	gene_id "XLOC_016984"; transcript_id "5_00046234"; exon_number "5"; gene_name "uc003kug.1"; oId "SC4.uc003kug.1.5"; nearest_ref "uc003kug.1"; class_code "j"; tss_id "TSS15647";
chr5	Cufflinks	exon	126409143	126409175	.	-	.	gene_id "XLOC_016984"; transcript_id "5_00046234"; exon_number "6"; gene_name "uc003kug.1"; oId "SC4.uc003kug.1.5"; nearest_ref "uc003kug.1"; class_code "j"; tss_id "TSS15647";
chr5	Cufflinks	exon	126386964	126387639	.	-	.	gene_id "XLOC_016984"; transcript_id "5_00046233"; exon_number "1"; gene_name "uc003kug.1"; oId "SC4.uc003kug.1.4"; nearest_ref "uc003kug.1"; class_code "j"; tss_id "TSS15647";
chr5	Cufflinks	exon	126388305	126388361	.	-	.	gene_id "XLOC_016984"; transcript_id "5_00046233"; exon_number "2"; gene_name "uc003kug.1"; oId "SC4.uc003kug.1.4"; nearest_ref "uc003kug.1"; class_code "j"; tss_id "TSS15647";
chr5	Cufflinks	exon	126394574	126394694	.	-	.	gene_id "XLOC_016984"; transcript_id "5_00046233"; exon_number "3"; gene_name "uc003kug.1"; oId "SC4.uc003kug.1.4"; nearest_ref "uc003kug.1"; class_code "j"; tss_id "TSS15647";
chr5	Cufflinks	exon	126407276	126407377	.	-	.	gene_id "XLOC_016984"; transcript_id "5_00046233"; exon_number "4"; gene_name "uc003kug.1"; oId "SC4.uc003kug.1.4"; nearest_ref "uc003kug.1"; class_code "j"; tss_id "TSS15647";
chr5	Cufflinks	exon	126409143	126409175	.	-	.	gene_id "XLOC_016984"; transcript_id "5_00046233"; exon_number "5"; gene_name "uc003kug.1"; oId "SC4.uc003kug.1.4"; nearest_ref "uc003kug.1"; class_code "j"; tss_id "TSS15647";
chr5	Cufflinks	exon	126387253	126387939	.	-	.	gene_id "XLOC_016984"; transcript_id "5_00048474"; exon_number "1"; gene_name "uc003kug.1"; oId "upf1_r4.uc003kug.1.3"; nearest_ref "uc003kug.1"; class_code "i";
chr5	Cufflinks	exon	126478478	126478762	.	-	.	gene_id "XLOC_016985"; transcript_id "5_00044253"; exon_number "1"; oId "SC4.25779.1"; class_code ".";
chr5	Cufflinks	exon	126479201	126479318	.	-	.	gene_id "XLOC_016986"; transcript_id "5_00046235"; exon_number "1"; oId "SC4.25780.1"; class_code ".";
chr5	Cufflinks	exon	126846768	126847168	.	-	.	gene_id "XLOC_016987"; transcript_id "5_00044254"; exon_number "1"; oId "SC3.16644.1"; class_code "u";
chr5	Cufflinks	exon	126847285	126847659	.	-	.	gene_id "XLOC_016988"; transcript_id "5_00044255"; exon_number "1"; oId "SC3.16645.1"; class_code "u";
chr5	Cufflinks	exon	126847844	126848298	.	-	.	gene_id "XLOC_016989"; transcript_id "5_00044256"; exon_number "1"; oId "SC3.16646.1"; class_code ".";
chr5	Cufflinks	exon	127120572	127120914	.	-	.	gene_id "XLOC_016990"; transcript_id "5_00044257"; exon_number "1"; oId "SC4.25786.1"; class_code ".";
chr5	Cufflinks	exon	127121010	127121112	.	-	.	gene_id "XLOC_016991"; transcript_id "5_00046238"; exon_number "1"; oId "SC4.25787.1"; class_code "u";
chr5	Cufflinks	exon	127121695	127121885	.	-	.	gene_id "XLOC_016992"; transcript_id "5_00046239"; exon_number "1"; oId "SC4.25788.1"; class_code "u";
chr5	Cufflinks	exon	127122338	127122489	.	-	.	gene_id "XLOC_016993"; transcript_id "5_00046240"; exon_number "1"; oId "upf1_r4.30679.1"; class_code ".";
chr5	Cufflinks	exon	127271267	127271512	.	-	.	gene_id "XLOC_016994"; transcript_id "5_00048478"; exon_number "1"; oId "upf1_r4.30680.1"; class_code "u";
chr5	Cufflinks	exon	127271961	127273159	.	-	.	gene_id "XLOC_016995"; transcript_id "5_00048479"; exon_number "1"; oId "upf1_r4.30681.1"; class_code "u";
chr5	Cufflinks	exon	127273755	127274049	.	-	.	gene_id "XLOC_016996"; transcript_id "5_00048480"; exon_number "1"; oId "upf1_r4.30682.1"; class_code "u";
chr5	hg19_knownGene	exon	127276135	127276912	.	-	.	gene_id "XLOC_016997"; transcript_id "5_00044260"; exon_number "1"; gene_name "uc003kuo.2"; oId "uc003kuo.2"; nearest_ref "uc003kuo.2"; class_code "="; tss_id "TSS15649";
chr5	hg19_knownGene	exon	127292496	127292613	.	-	.	gene_id "XLOC_016997"; transcript_id "5_00044260"; exon_number "2"; gene_name "uc003kuo.2"; oId "uc003kuo.2"; nearest_ref "uc003kuo.2"; class_code "="; tss_id "TSS15649";
chr5	hg19_knownGene	exon	127396836	127396936	.	-	.	gene_id "XLOC_016997"; transcript_id "5_00044260"; exon_number "3"; gene_name "uc003kuo.2"; oId "uc003kuo.2"; nearest_ref "uc003kuo.2"; class_code "="; tss_id "TSS15649";
chr5	hg19_knownGene	exon	127418427	127419299	.	-	.	gene_id "XLOC_016997"; transcript_id "5_00044260"; exon_number "4"; gene_name "uc003kuo.2"; oId "uc003kuo.2"; nearest_ref "uc003kuo.2"; class_code "="; tss_id "TSS15649";
chr5	Cufflinks	exon	127276135	127276912	.	-	.	gene_id "XLOC_016997"; transcript_id "5_00044259"; exon_number "1"; gene_name "uc003kun.2"; oId "uc003kun.2_ext"; nearest_ref "uc003kun.2"; class_code "="; tss_id "TSS15649";
chr5	Cufflinks	exon	127292496	127292613	.	-	.	gene_id "XLOC_016997"; transcript_id "5_00044259"; exon_number "2"; gene_name "uc003kun.2"; oId "uc003kun.2_ext"; nearest_ref "uc003kun.2"; class_code "="; tss_id "TSS15649";
chr5	Cufflinks	exon	127396836	127396936	.	-	.	gene_id "XLOC_016997"; transcript_id "5_00044259"; exon_number "3"; gene_name "uc003kun.2"; oId "uc003kun.2_ext"; nearest_ref "uc003kun.2"; class_code "="; tss_id "TSS15649";
chr5	Cufflinks	exon	127418662	127419299	.	-	.	gene_id "XLOC_016997"; transcript_id "5_00044259"; exon_number "4"; gene_name "uc003kun.2"; oId "uc003kun.2_ext"; nearest_ref "uc003kun.2"; class_code "="; tss_id "TSS15649";
chr5	hg19_knownGene	exon	127301576	127302620	.	-	.	gene_id "XLOC_016997"; transcript_id "5_00044262"; exon_number "1"; gene_name "uc003kuq.1"; oId "uc003kuq.1"; nearest_ref "uc003kuq.1"; class_code "="; tss_id "TSS15649";
chr5	hg19_knownGene	exon	127396836	127396936	.	-	.	gene_id "XLOC_016997"; transcript_id "5_00044262"; exon_number "2"; gene_name "uc003kuq.1"; oId "uc003kuq.1"; nearest_ref "uc003kuq.1"; class_code "="; tss_id "TSS15649";
chr5	hg19_knownGene	exon	127418427	127419299	.	-	.	gene_id "XLOC_016997"; transcript_id "5_00044262"; exon_number "3"; gene_name "uc003kuq.1"; oId "uc003kuq.1"; nearest_ref "uc003kuq.1"; class_code "="; tss_id "TSS15649";
chr5	hg19_knownGene	exon	127301576	127302620	.	-	.	gene_id "XLOC_016997"; transcript_id "5_00044261"; exon_number "1"; gene_name "uc003kup.1"; oId "uc003kup.1"; nearest_ref "uc003kup.1"; class_code "="; tss_id "TSS15649";
chr5	hg19_knownGene	exon	127396836	127396936	.	-	.	gene_id "XLOC_016997"; transcript_id "5_00044261"; exon_number "2"; gene_name "uc003kup.1"; oId "uc003kup.1"; nearest_ref "uc003kup.1"; class_code "="; tss_id "TSS15649";
chr5	hg19_knownGene	exon	127417665	127417883	.	-	.	gene_id "XLOC_016997"; transcript_id "5_00044261"; exon_number "3"; gene_name "uc003kup.1"; oId "uc003kup.1"; nearest_ref "uc003kup.1"; class_code "="; tss_id "TSS15649";
chr5	hg19_knownGene	exon	127418427	127419299	.	-	.	gene_id "XLOC_016997"; transcript_id "5_00044261"; exon_number "4"; gene_name "uc003kup.1"; oId "uc003kup.1"; nearest_ref "uc003kup.1"; class_code "="; tss_id "TSS15649";
chr5	Cufflinks	exon	127357246	127359990	.	-	.	gene_id "XLOC_016997"; transcript_id "5_00044263"; exon_number "1"; gene_name "uc003kur.2"; oId "SC3.16653.6"; nearest_ref "uc003kur.2"; class_code "j"; tss_id "TSS15650";
chr5	Cufflinks	exon	127396836	127396936	.	-	.	gene_id "XLOC_016997"; transcript_id "5_00044263"; exon_number "2"; gene_name "uc003kur.2"; oId "SC3.16653.6"; nearest_ref "uc003kur.2"; class_code "j"; tss_id "TSS15650";
chr5	Cufflinks	exon	127400429	127400498	.	-	.	gene_id "XLOC_016997"; transcript_id "5_00044263"; exon_number "3"; gene_name "uc003kur.2"; oId "SC3.16653.6"; nearest_ref "uc003kur.2"; class_code "j"; tss_id "TSS15650";
chr5	Cufflinks	exon	127357246	127359990	.	-	.	gene_id "XLOC_016997"; transcript_id "5_00044265"; exon_number "1"; gene_name "uc003kur.2"; oId "uc003kur.2_ext"; nearest_ref "uc003kur.2"; class_code "="; tss_id "TSS15649";
chr5	Cufflinks	exon	127396836	127396936	.	-	.	gene_id "XLOC_016997"; transcript_id "5_00044265"; exon_number "2"; gene_name "uc003kur.2"; oId "uc003kur.2_ext"; nearest_ref "uc003kur.2"; class_code "="; tss_id "TSS15649";
chr5	Cufflinks	exon	127418662	127419299	.	-	.	gene_id "XLOC_016997"; transcript_id "5_00044265"; exon_number "3"; gene_name "uc003kur.2"; oId "uc003kur.2_ext"; nearest_ref "uc003kur.2"; class_code "="; tss_id "TSS15649";
chr5	Cufflinks	exon	127357246	127359990	.	-	.	gene_id "XLOC_016997"; transcript_id "5_00044264"; exon_number "1"; gene_name "uc003kur.2"; oId "SC3.16653.7"; nearest_ref "uc003kur.2"; class_code "j"; tss_id "TSS15649";
chr5	Cufflinks	exon	127396836	127396936	.	-	.	gene_id "XLOC_016997"; transcript_id "5_00044264"; exon_number "2"; gene_name "uc003kur.2"; oId "SC3.16653.7"; nearest_ref "uc003kur.2"; class_code "j"; tss_id "TSS15649";
chr5	Cufflinks	exon	127418427	127419299	.	-	.	gene_id "XLOC_016997"; transcript_id "5_00044264"; exon_number "3"; gene_name "uc003kur.2"; oId "SC3.16653.7"; nearest_ref "uc003kur.2"; class_code "j"; tss_id "TSS15649";
chr5	Cufflinks	exon	127331988	127332208	.	-	.	gene_id "XLOC_016998"; transcript_id "5_00046241"; exon_number "1"; gene_name "uc003kuq.1"; oId "SC4.25797.1"; nearest_ref "uc003kuq.1"; class_code "i";
chr5	Cufflinks	exon	127593602	127595521	.	-	.	gene_id "XLOC_017000"; transcript_id "5_00044266"; exon_number "1"; gene_name "uc003kuu.2"; oId "uc003kuu.2_ext"; nearest_ref "uc003kuu.2"; class_code "="; tss_id "TSS15652"; p_id "P15553";
chr5	Cufflinks	exon	127597428	127597599	.	-	.	gene_id "XLOC_017000"; transcript_id "5_00044266"; exon_number "2"; gene_name "uc003kuu.2"; oId "uc003kuu.2_ext"; nearest_ref "uc003kuu.2"; class_code "="; tss_id "TSS15652"; p_id "P15553";
chr5	Cufflinks	exon	127599117	127599348	.	-	.	gene_id "XLOC_017000"; transcript_id "5_00044266"; exon_number "3"; gene_name "uc003kuu.2"; oId "uc003kuu.2_ext"; nearest_ref "uc003kuu.2"; class_code "="; tss_id "TSS15652"; p_id "P15553";
chr5	Cufflinks	exon	127607691	127607810	.	-	.	gene_id "XLOC_017000"; transcript_id "5_00044266"; exon_number "4"; gene_name "uc003kuu.2"; oId "uc003kuu.2_ext"; nearest_ref "uc003kuu.2"; class_code "="; tss_id "TSS15652"; p_id "P15553";
chr5	Cufflinks	exon	127609532	127609660	.	-	.	gene_id "XLOC_017000"; transcript_id "5_00044266"; exon_number "5"; gene_name "uc003kuu.2"; oId "uc003kuu.2_ext"; nearest_ref "uc003kuu.2"; class_code "="; tss_id "TSS15652"; p_id "P15553";
chr5	Cufflinks	exon	127610259	127610375	.	-	.	gene_id "XLOC_017000"; transcript_id "5_00044266"; exon_number "6"; gene_name "uc003kuu.2"; oId "uc003kuu.2_ext"; nearest_ref "uc003kuu.2"; class_code "="; tss_id "TSS15652"; p_id "P15553";
chr5	Cufflinks	exon	127611730	127611852	.	-	.	gene_id "XLOC_017000"; transcript_id "5_00044266"; exon_number "7"; gene_name "uc003kuu.2"; oId "uc003kuu.2_ext"; nearest_ref "uc003kuu.2"; class_code "="; tss_id "TSS15652"; p_id "P15553";
chr5	Cufflinks	exon	127613572	127613697	.	-	.	gene_id "XLOC_017000"; transcript_id "5_00044266"; exon_number "8"; gene_name "uc003kuu.2"; oId "uc003kuu.2_ext"; nearest_ref "uc003kuu.2"; class_code "="; tss_id "TSS15652"; p_id "P15553";
chr5	Cufflinks	exon	127614327	127614533	.	-	.	gene_id "XLOC_017000"; transcript_id "5_00044266"; exon_number "9"; gene_name "uc003kuu.2"; oId "uc003kuu.2_ext"; nearest_ref "uc003kuu.2"; class_code "="; tss_id "TSS15652"; p_id "P15553";
chr5	Cufflinks	exon	127615884	127616009	.	-	.	gene_id "XLOC_017000"; transcript_id "5_00044266"; exon_number "10"; gene_name "uc003kuu.2"; oId "uc003kuu.2_ext"; nearest_ref "uc003kuu.2"; class_code "="; tss_id "TSS15652"; p_id "P15553";
chr5	Cufflinks	exon	127622410	127622541	.	-	.	gene_id "XLOC_017000"; transcript_id "5_00044266"; exon_number "11"; gene_name "uc003kuu.2"; oId "uc003kuu.2_ext"; nearest_ref "uc003kuu.2"; class_code "="; tss_id "TSS15652"; p_id "P15553";
chr5	Cufflinks	exon	127623000	127623122	.	-	.	gene_id "XLOC_017000"; transcript_id "5_00044266"; exon_number "12"; gene_name "uc003kuu.2"; oId "uc003kuu.2_ext"; nearest_ref "uc003kuu.2"; class_code "="; tss_id "TSS15652"; p_id "P15553";
chr5	Cufflinks	exon	127624130	127624249	.	-	.	gene_id "XLOC_017000"; transcript_id "5_00044266"; exon_number "13"; gene_name "uc003kuu.2"; oId "uc003kuu.2_ext"; nearest_ref "uc003kuu.2"; class_code "="; tss_id "TSS15652"; p_id "P15553";
chr5	Cufflinks	exon	127624819	127624944	.	-	.	gene_id "XLOC_017000"; transcript_id "5_00044266"; exon_number "14"; gene_name "uc003kuu.2"; oId "uc003kuu.2_ext"; nearest_ref "uc003kuu.2"; class_code "="; tss_id "TSS15652"; p_id "P15553";
chr5	Cufflinks	exon	127625574	127625639	.	-	.	gene_id "XLOC_017000"; transcript_id "5_00044266"; exon_number "15"; gene_name "uc003kuu.2"; oId "uc003kuu.2_ext"; nearest_ref "uc003kuu.2"; class_code "="; tss_id "TSS15652"; p_id "P15553";
chr5	Cufflinks	exon	127626424	127626576	.	-	.	gene_id "XLOC_017000"; transcript_id "5_00044266"; exon_number "16"; gene_name "uc003kuu.2"; oId "uc003kuu.2_ext"; nearest_ref "uc003kuu.2"; class_code "="; tss_id "TSS15652"; p_id "P15553";
chr5	Cufflinks	exon	127627221	127627346	.	-	.	gene_id "XLOC_017000"; transcript_id "5_00044266"; exon_number "17"; gene_name "uc003kuu.2"; oId "uc003kuu.2_ext"; nearest_ref "uc003kuu.2"; class_code "="; tss_id "TSS15652"; p_id "P15553";
chr5	Cufflinks	exon	127636509	127636628	.	-	.	gene_id "XLOC_017000"; transcript_id "5_00044266"; exon_number "18"; gene_name "uc003kuu.2"; oId "uc003kuu.2_ext"; nearest_ref "uc003kuu.2"; class_code "="; tss_id "TSS15652"; p_id "P15553";
chr5	Cufflinks	exon	127637074	127637202	.	-	.	gene_id "XLOC_017000"; transcript_id "5_00044266"; exon_number "19"; gene_name "uc003kuu.2"; oId "uc003kuu.2_ext"; nearest_ref "uc003kuu.2"; class_code "="; tss_id "TSS15652"; p_id "P15553";
chr5	Cufflinks	exon	127638665	127638781	.	-	.	gene_id "XLOC_017000"; transcript_id "5_00044266"; exon_number "20"; gene_name "uc003kuu.2"; oId "uc003kuu.2_ext"; nearest_ref "uc003kuu.2"; class_code "="; tss_id "TSS15652"; p_id "P15553";
chr5	Cufflinks	exon	127640649	127640774	.	-	.	gene_id "XLOC_017000"; transcript_id "5_00044266"; exon_number "21"; gene_name "uc003kuu.2"; oId "uc003kuu.2_ext"; nearest_ref "uc003kuu.2"; class_code "="; tss_id "TSS15652"; p_id "P15553";
chr5	Cufflinks	exon	127641203	127641328	.	-	.	gene_id "XLOC_017000"; transcript_id "5_00044266"; exon_number "22"; gene_name "uc003kuu.2"; oId "uc003kuu.2_ext"; nearest_ref "uc003kuu.2"; class_code "="; tss_id "TSS15652"; p_id "P15553";
chr5	Cufflinks	exon	127641515	127641640	.	-	.	gene_id "XLOC_017000"; transcript_id "5_00044266"; exon_number "23"; gene_name "uc003kuu.2"; oId "uc003kuu.2_ext"; nearest_ref "uc003kuu.2"; class_code "="; tss_id "TSS15652"; p_id "P15553";
chr5	Cufflinks	exon	127642827	127642895	.	-	.	gene_id "XLOC_017000"; transcript_id "5_00044266"; exon_number "24"; gene_name "uc003kuu.2"; oId "uc003kuu.2_ext"; nearest_ref "uc003kuu.2"; class_code "="; tss_id "TSS15652"; p_id "P15553";
chr5	Cufflinks	exon	127644939	127645091	.	-	.	gene_id "XLOC_017000"; transcript_id "5_00044266"; exon_number "25"; gene_name "uc003kuu.2"; oId "uc003kuu.2_ext"; nearest_ref "uc003kuu.2"; class_code "="; tss_id "TSS15652"; p_id "P15553";
chr5	Cufflinks	exon	127645675	127645800	.	-	.	gene_id "XLOC_017000"; transcript_id "5_00044266"; exon_number "26"; gene_name "uc003kuu.2"; oId "uc003kuu.2_ext"; nearest_ref "uc003kuu.2"; class_code "="; tss_id "TSS15652"; p_id "P15553";
chr5	Cufflinks	exon	127646992	127647117	.	-	.	gene_id "XLOC_017000"; transcript_id "5_00044266"; exon_number "27"; gene_name "uc003kuu.2"; oId "uc003kuu.2_ext"; nearest_ref "uc003kuu.2"; class_code "="; tss_id "TSS15652"; p_id "P15553";
chr5	Cufflinks	exon	127647577	127647645	.	-	.	gene_id "XLOC_017000"; transcript_id "5_00044266"; exon_number "28"; gene_name "uc003kuu.2"; oId "uc003kuu.2_ext"; nearest_ref "uc003kuu.2"; class_code "="; tss_id "TSS15652"; p_id "P15553";
chr5	Cufflinks	exon	127648326	127648487	.	-	.	gene_id "XLOC_017000"; transcript_id "5_00044266"; exon_number "29"; gene_name "uc003kuu.2"; oId "uc003kuu.2_ext"; nearest_ref "uc003kuu.2"; class_code "="; tss_id "TSS15652"; p_id "P15553";
chr5	Cufflinks	exon	127653841	127653963	.	-	.	gene_id "XLOC_017000"; transcript_id "5_00044266"; exon_number "30"; gene_name "uc003kuu.2"; oId "uc003kuu.2_ext"; nearest_ref "uc003kuu.2"; class_code "="; tss_id "TSS15652"; p_id "P15553";
chr5	Cufflinks	exon	127654571	127654693	.	-	.	gene_id "XLOC_017000"; transcript_id "5_00044266"; exon_number "31"; gene_name "uc003kuu.2"; oId "uc003kuu.2_ext"; nearest_ref "uc003kuu.2"; class_code "="; tss_id "TSS15652"; p_id "P15553";
chr5	Cufflinks	exon	127664388	127664513	.	-	.	gene_id "XLOC_017000"; transcript_id "5_00044266"; exon_number "32"; gene_name "uc003kuu.2"; oId "uc003kuu.2_ext"; nearest_ref "uc003kuu.2"; class_code "="; tss_id "TSS15652"; p_id "P15553";
chr5	Cufflinks	exon	127666265	127666387	.	-	.	gene_id "XLOC_017000"; transcript_id "5_00044266"; exon_number "33"; gene_name "uc003kuu.2"; oId "uc003kuu.2_ext"; nearest_ref "uc003kuu.2"; class_code "="; tss_id "TSS15652"; p_id "P15553";
chr5	Cufflinks	exon	127668604	127668726	.	-	.	gene_id "XLOC_017000"; transcript_id "5_00044266"; exon_number "34"; gene_name "uc003kuu.2"; oId "uc003kuu.2_ext"; nearest_ref "uc003kuu.2"; class_code "="; tss_id "TSS15652"; p_id "P15553";
chr5	Cufflinks	exon	127670411	127670536	.	-	.	gene_id "XLOC_017000"; transcript_id "5_00044266"; exon_number "35"; gene_name "uc003kuu.2"; oId "uc003kuu.2_ext"; nearest_ref "uc003kuu.2"; class_code "="; tss_id "TSS15652"; p_id "P15553";
chr5	Cufflinks	exon	127670862	127670987	.	-	.	gene_id "XLOC_017000"; transcript_id "5_00044266"; exon_number "36"; gene_name "uc003kuu.2"; oId "uc003kuu.2_ext"; nearest_ref "uc003kuu.2"; class_code "="; tss_id "TSS15652"; p_id "P15553";
chr5	Cufflinks	exon	127671147	127671269	.	-	.	gene_id "XLOC_017000"; transcript_id "5_00044266"; exon_number "37"; gene_name "uc003kuu.2"; oId "uc003kuu.2_ext"; nearest_ref "uc003kuu.2"; class_code "="; tss_id "TSS15652"; p_id "P15553";
chr5	Cufflinks	exon	127671680	127671805	.	-	.	gene_id "XLOC_017000"; transcript_id "5_00044266"; exon_number "38"; gene_name "uc003kuu.2"; oId "uc003kuu.2_ext"; nearest_ref "uc003kuu.2"; class_code "="; tss_id "TSS15652"; p_id "P15553";
chr5	Cufflinks	exon	127673689	127673814	.	-	.	gene_id "XLOC_017000"; transcript_id "5_00044266"; exon_number "39"; gene_name "uc003kuu.2"; oId "uc003kuu.2_ext"; nearest_ref "uc003kuu.2"; class_code "="; tss_id "TSS15652"; p_id "P15553";
chr5	Cufflinks	exon	127674625	127674753	.	-	.	gene_id "XLOC_017000"; transcript_id "5_00044266"; exon_number "40"; gene_name "uc003kuu.2"; oId "uc003kuu.2_ext"; nearest_ref "uc003kuu.2"; class_code "="; tss_id "TSS15652"; p_id "P15553";
chr5	Cufflinks	exon	127680077	127680202	.	-	.	gene_id "XLOC_017000"; transcript_id "5_00044266"; exon_number "41"; gene_name "uc003kuu.2"; oId "uc003kuu.2_ext"; nearest_ref "uc003kuu.2"; class_code "="; tss_id "TSS15652"; p_id "P15553";
chr5	Cufflinks	exon	127681049	127681276	.	-	.	gene_id "XLOC_017000"; transcript_id "5_00044266"; exon_number "42"; gene_name "uc003kuu.2"; oId "uc003kuu.2_ext"; nearest_ref "uc003kuu.2"; class_code "="; tss_id "TSS15652"; p_id "P15553";
chr5	Cufflinks	exon	127685039	127685164	.	-	.	gene_id "XLOC_017000"; transcript_id "5_00044266"; exon_number "43"; gene_name "uc003kuu.2"; oId "uc003kuu.2_ext"; nearest_ref "uc003kuu.2"; class_code "="; tss_id "TSS15652"; p_id "P15553";
chr5	Cufflinks	exon	127685647	127685697	.	-	.	gene_id "XLOC_017000"; transcript_id "5_00044266"; exon_number "44"; gene_name "uc003kuu.2"; oId "uc003kuu.2_ext"; nearest_ref "uc003kuu.2"; class_code "="; tss_id "TSS15652"; p_id "P15553";
chr5	Cufflinks	exon	127686560	127686697	.	-	.	gene_id "XLOC_017000"; transcript_id "5_00044266"; exon_number "45"; gene_name "uc003kuu.2"; oId "uc003kuu.2_ext"; nearest_ref "uc003kuu.2"; class_code "="; tss_id "TSS15652"; p_id "P15553";
chr5	Cufflinks	exon	127692968	127693087	.	-	.	gene_id "XLOC_017000"; transcript_id "5_00044266"; exon_number "46"; gene_name "uc003kuu.2"; oId "uc003kuu.2_ext"; nearest_ref "uc003kuu.2"; class_code "="; tss_id "TSS15652"; p_id "P15553";
chr5	Cufflinks	exon	127697416	127697541	.	-	.	gene_id "XLOC_017000"; transcript_id "5_00044266"; exon_number "47"; gene_name "uc003kuu.2"; oId "uc003kuu.2_ext"; nearest_ref "uc003kuu.2"; class_code "="; tss_id "TSS15652"; p_id "P15553";
chr5	Cufflinks	exon	127700293	127700418	.	-	.	gene_id "XLOC_017000"; transcript_id "5_00044266"; exon_number "48"; gene_name "uc003kuu.2"; oId "uc003kuu.2_ext"; nearest_ref "uc003kuu.2"; class_code "="; tss_id "TSS15652"; p_id "P15553";
chr5	Cufflinks	exon	127702070	127702123	.	-	.	gene_id "XLOC_017000"; transcript_id "5_00044266"; exon_number "49"; gene_name "uc003kuu.2"; oId "uc003kuu.2_ext"; nearest_ref "uc003kuu.2"; class_code "="; tss_id "TSS15652"; p_id "P15553";
chr5	Cufflinks	exon	127704875	127705027	.	-	.	gene_id "XLOC_017000"; transcript_id "5_00044266"; exon_number "50"; gene_name "uc003kuu.2"; oId "uc003kuu.2_ext"; nearest_ref "uc003kuu.2"; class_code "="; tss_id "TSS15652"; p_id "P15553";
chr5	Cufflinks	exon	127710321	127710443	.	-	.	gene_id "XLOC_017000"; transcript_id "5_00044266"; exon_number "51"; gene_name "uc003kuu.2"; oId "uc003kuu.2_ext"; nearest_ref "uc003kuu.2"; class_code "="; tss_id "TSS15652"; p_id "P15553";
chr5	Cufflinks	exon	127712424	127712546	.	-	.	gene_id "XLOC_017000"; transcript_id "5_00044266"; exon_number "52"; gene_name "uc003kuu.2"; oId "uc003kuu.2_ext"; nearest_ref "uc003kuu.2"; class_code "="; tss_id "TSS15652"; p_id "P15553";
chr5	Cufflinks	exon	127713445	127713570	.	-	.	gene_id "XLOC_017000"; transcript_id "5_00044266"; exon_number "53"; gene_name "uc003kuu.2"; oId "uc003kuu.2_ext"; nearest_ref "uc003kuu.2"; class_code "="; tss_id "TSS15652"; p_id "P15553";
chr5	Cufflinks	exon	127714464	127714583	.	-	.	gene_id "XLOC_017000"; transcript_id "5_00044266"; exon_number "54"; gene_name "uc003kuu.2"; oId "uc003kuu.2_ext"; nearest_ref "uc003kuu.2"; class_code "="; tss_id "TSS15652"; p_id "P15553";
chr5	Cufflinks	exon	127727711	127727848	.	-	.	gene_id "XLOC_017000"; transcript_id "5_00044266"; exon_number "55"; gene_name "uc003kuu.2"; oId "uc003kuu.2_ext"; nearest_ref "uc003kuu.2"; class_code "="; tss_id "TSS15652"; p_id "P15553";
chr5	Cufflinks	exon	127728828	127729061	.	-	.	gene_id "XLOC_017000"; transcript_id "5_00044266"; exon_number "56"; gene_name "uc003kuu.2"; oId "uc003kuu.2_ext"; nearest_ref "uc003kuu.2"; class_code "="; tss_id "TSS15652"; p_id "P15553";
chr5	Cufflinks	exon	127730815	127730967	.	-	.	gene_id "XLOC_017000"; transcript_id "5_00044266"; exon_number "57"; gene_name "uc003kuu.2"; oId "uc003kuu.2_ext"; nearest_ref "uc003kuu.2"; class_code "="; tss_id "TSS15652"; p_id "P15553";
chr5	Cufflinks	exon	127744367	127744492	.	-	.	gene_id "XLOC_017000"; transcript_id "5_00044266"; exon_number "58"; gene_name "uc003kuu.2"; oId "uc003kuu.2_ext"; nearest_ref "uc003kuu.2"; class_code "="; tss_id "TSS15652"; p_id "P15553";
chr5	Cufflinks	exon	127782174	127782299	.	-	.	gene_id "XLOC_017000"; transcript_id "5_00044266"; exon_number "59"; gene_name "uc003kuu.2"; oId "uc003kuu.2_ext"; nearest_ref "uc003kuu.2"; class_code "="; tss_id "TSS15652"; p_id "P15553";
chr5	Cufflinks	exon	127800417	127800614	.	-	.	gene_id "XLOC_017000"; transcript_id "5_00044266"; exon_number "60"; gene_name "uc003kuu.2"; oId "uc003kuu.2_ext"; nearest_ref "uc003kuu.2"; class_code "="; tss_id "TSS15652"; p_id "P15553";
chr5	Cufflinks	exon	127854966	127855061	.	-	.	gene_id "XLOC_017000"; transcript_id "5_00044266"; exon_number "61"; gene_name "uc003kuu.2"; oId "uc003kuu.2_ext"; nearest_ref "uc003kuu.2"; class_code "="; tss_id "TSS15652"; p_id "P15553";
chr5	Cufflinks	exon	127863565	127863660	.	-	.	gene_id "XLOC_017000"; transcript_id "5_00044266"; exon_number "62"; gene_name "uc003kuu.2"; oId "uc003kuu.2_ext"; nearest_ref "uc003kuu.2"; class_code "="; tss_id "TSS15652"; p_id "P15553";
chr5	Cufflinks	exon	127866288	127866386	.	-	.	gene_id "XLOC_017000"; transcript_id "5_00044266"; exon_number "63"; gene_name "uc003kuu.2"; oId "uc003kuu.2_ext"; nearest_ref "uc003kuu.2"; class_code "="; tss_id "TSS15652"; p_id "P15553";
chr5	Cufflinks	exon	127872095	127872177	.	-	.	gene_id "XLOC_017000"; transcript_id "5_00044266"; exon_number "64"; gene_name "uc003kuu.2"; oId "uc003kuu.2_ext"; nearest_ref "uc003kuu.2"; class_code "="; tss_id "TSS15652"; p_id "P15553";
chr5	Cufflinks	exon	127873043	127874313	.	-	.	gene_id "XLOC_017000"; transcript_id "5_00044266"; exon_number "65"; gene_name "uc003kuu.2"; oId "uc003kuu.2_ext"; nearest_ref "uc003kuu.2"; class_code "="; tss_id "TSS15652"; p_id "P15553";
chr5	hg19_knownGene	exon	127663781	127664513	.	-	.	gene_id "XLOC_017000"; transcript_id "5_00044267"; exon_number "1"; gene_name "uc003kuv.2"; oId "uc003kuv.2"; nearest_ref "uc003kuv.2"; class_code "="; tss_id "TSS15653"; p_id "P15552";
chr5	hg19_knownGene	exon	127666265	127666387	.	-	.	gene_id "XLOC_017000"; transcript_id "5_00044267"; exon_number "2"; gene_name "uc003kuv.2"; oId "uc003kuv.2"; nearest_ref "uc003kuv.2"; class_code "="; tss_id "TSS15653"; p_id "P15552";
chr5	hg19_knownGene	exon	127668604	127668726	.	-	.	gene_id "XLOC_017000"; transcript_id "5_00044267"; exon_number "3"; gene_name "uc003kuv.2"; oId "uc003kuv.2"; nearest_ref "uc003kuv.2"; class_code "="; tss_id "TSS15653"; p_id "P15552";
chr5	hg19_knownGene	exon	127670411	127670536	.	-	.	gene_id "XLOC_017000"; transcript_id "5_00044267"; exon_number "4"; gene_name "uc003kuv.2"; oId "uc003kuv.2"; nearest_ref "uc003kuv.2"; class_code "="; tss_id "TSS15653"; p_id "P15552";
chr5	hg19_knownGene	exon	127670862	127670987	.	-	.	gene_id "XLOC_017000"; transcript_id "5_00044267"; exon_number "5"; gene_name "uc003kuv.2"; oId "uc003kuv.2"; nearest_ref "uc003kuv.2"; class_code "="; tss_id "TSS15653"; p_id "P15552";
chr5	hg19_knownGene	exon	127671147	127671269	.	-	.	gene_id "XLOC_017000"; transcript_id "5_00044267"; exon_number "6"; gene_name "uc003kuv.2"; oId "uc003kuv.2"; nearest_ref "uc003kuv.2"; class_code "="; tss_id "TSS15653"; p_id "P15552";
chr5	hg19_knownGene	exon	127671680	127671805	.	-	.	gene_id "XLOC_017000"; transcript_id "5_00044267"; exon_number "7"; gene_name "uc003kuv.2"; oId "uc003kuv.2"; nearest_ref "uc003kuv.2"; class_code "="; tss_id "TSS15653"; p_id "P15552";
chr5	hg19_knownGene	exon	127673689	127673814	.	-	.	gene_id "XLOC_017000"; transcript_id "5_00044267"; exon_number "8"; gene_name "uc003kuv.2"; oId "uc003kuv.2"; nearest_ref "uc003kuv.2"; class_code "="; tss_id "TSS15653"; p_id "P15552";
chr5	hg19_knownGene	exon	127674625	127674753	.	-	.	gene_id "XLOC_017000"; transcript_id "5_00044267"; exon_number "9"; gene_name "uc003kuv.2"; oId "uc003kuv.2"; nearest_ref "uc003kuv.2"; class_code "="; tss_id "TSS15653"; p_id "P15552";
chr5	hg19_knownGene	exon	127680077	127680202	.	-	.	gene_id "XLOC_017000"; transcript_id "5_00044267"; exon_number "10"; gene_name "uc003kuv.2"; oId "uc003kuv.2"; nearest_ref "uc003kuv.2"; class_code "="; tss_id "TSS15653"; p_id "P15552";
chr5	hg19_knownGene	exon	127681049	127681276	.	-	.	gene_id "XLOC_017000"; transcript_id "5_00044267"; exon_number "11"; gene_name "uc003kuv.2"; oId "uc003kuv.2"; nearest_ref "uc003kuv.2"; class_code "="; tss_id "TSS15653"; p_id "P15552";
chr5	hg19_knownGene	exon	127685039	127685164	.	-	.	gene_id "XLOC_017000"; transcript_id "5_00044267"; exon_number "12"; gene_name "uc003kuv.2"; oId "uc003kuv.2"; nearest_ref "uc003kuv.2"; class_code "="; tss_id "TSS15653"; p_id "P15552";
chr5	hg19_knownGene	exon	127685647	127685697	.	-	.	gene_id "XLOC_017000"; transcript_id "5_00044267"; exon_number "13"; gene_name "uc003kuv.2"; oId "uc003kuv.2"; nearest_ref "uc003kuv.2"; class_code "="; tss_id "TSS15653"; p_id "P15552";
chr5	hg19_knownGene	exon	127686560	127686697	.	-	.	gene_id "XLOC_017000"; transcript_id "5_00044267"; exon_number "14"; gene_name "uc003kuv.2"; oId "uc003kuv.2"; nearest_ref "uc003kuv.2"; class_code "="; tss_id "TSS15653"; p_id "P15552";
chr5	hg19_knownGene	exon	127692968	127693087	.	-	.	gene_id "XLOC_017000"; transcript_id "5_00044267"; exon_number "15"; gene_name "uc003kuv.2"; oId "uc003kuv.2"; nearest_ref "uc003kuv.2"; class_code "="; tss_id "TSS15653"; p_id "P15552";
chr5	hg19_knownGene	exon	127697416	127697541	.	-	.	gene_id "XLOC_017000"; transcript_id "5_00044267"; exon_number "16"; gene_name "uc003kuv.2"; oId "uc003kuv.2"; nearest_ref "uc003kuv.2"; class_code "="; tss_id "TSS15653"; p_id "P15552";
chr5	hg19_knownGene	exon	127700293	127700418	.	-	.	gene_id "XLOC_017000"; transcript_id "5_00044267"; exon_number "17"; gene_name "uc003kuv.2"; oId "uc003kuv.2"; nearest_ref "uc003kuv.2"; class_code "="; tss_id "TSS15653"; p_id "P15552";
chr5	hg19_knownGene	exon	127702070	127702123	.	-	.	gene_id "XLOC_017000"; transcript_id "5_00044267"; exon_number "18"; gene_name "uc003kuv.2"; oId "uc003kuv.2"; nearest_ref "uc003kuv.2"; class_code "="; tss_id "TSS15653"; p_id "P15552";
chr5	hg19_knownGene	exon	127704875	127705027	.	-	.	gene_id "XLOC_017000"; transcript_id "5_00044267"; exon_number "19"; gene_name "uc003kuv.2"; oId "uc003kuv.2"; nearest_ref "uc003kuv.2"; class_code "="; tss_id "TSS15653"; p_id "P15552";
chr5	hg19_knownGene	exon	127710321	127710443	.	-	.	gene_id "XLOC_017000"; transcript_id "5_00044267"; exon_number "20"; gene_name "uc003kuv.2"; oId "uc003kuv.2"; nearest_ref "uc003kuv.2"; class_code "="; tss_id "TSS15653"; p_id "P15552";
chr5	hg19_knownGene	exon	127712424	127712546	.	-	.	gene_id "XLOC_017000"; transcript_id "5_00044267"; exon_number "21"; gene_name "uc003kuv.2"; oId "uc003kuv.2"; nearest_ref "uc003kuv.2"; class_code "="; tss_id "TSS15653"; p_id "P15552";
chr5	hg19_knownGene	exon	127713445	127713570	.	-	.	gene_id "XLOC_017000"; transcript_id "5_00044267"; exon_number "22"; gene_name "uc003kuv.2"; oId "uc003kuv.2"; nearest_ref "uc003kuv.2"; class_code "="; tss_id "TSS15653"; p_id "P15552";
chr5	hg19_knownGene	exon	127714464	127714583	.	-	.	gene_id "XLOC_017000"; transcript_id "5_00044267"; exon_number "23"; gene_name "uc003kuv.2"; oId "uc003kuv.2"; nearest_ref "uc003kuv.2"; class_code "="; tss_id "TSS15653"; p_id "P15552";
chr5	hg19_knownGene	exon	127727711	127727848	.	-	.	gene_id "XLOC_017000"; transcript_id "5_00044267"; exon_number "24"; gene_name "uc003kuv.2"; oId "uc003kuv.2"; nearest_ref "uc003kuv.2"; class_code "="; tss_id "TSS15653"; p_id "P15552";
chr5	hg19_knownGene	exon	127728828	127729061	.	-	.	gene_id "XLOC_017000"; transcript_id "5_00044267"; exon_number "25"; gene_name "uc003kuv.2"; oId "uc003kuv.2"; nearest_ref "uc003kuv.2"; class_code "="; tss_id "TSS15653"; p_id "P15552";
chr5	hg19_knownGene	exon	127730815	127730967	.	-	.	gene_id "XLOC_017000"; transcript_id "5_00044267"; exon_number "26"; gene_name "uc003kuv.2"; oId "uc003kuv.2"; nearest_ref "uc003kuv.2"; class_code "="; tss_id "TSS15653"; p_id "P15552";
chr5	hg19_knownGene	exon	127744367	127744492	.	-	.	gene_id "XLOC_017000"; transcript_id "5_00044267"; exon_number "27"; gene_name "uc003kuv.2"; oId "uc003kuv.2"; nearest_ref "uc003kuv.2"; class_code "="; tss_id "TSS15653"; p_id "P15552";
chr5	hg19_knownGene	exon	127782174	127782299	.	-	.	gene_id "XLOC_017000"; transcript_id "5_00044267"; exon_number "28"; gene_name "uc003kuv.2"; oId "uc003kuv.2"; nearest_ref "uc003kuv.2"; class_code "="; tss_id "TSS15653"; p_id "P15552";
chr5	hg19_knownGene	exon	127800417	127800614	.	-	.	gene_id "XLOC_017000"; transcript_id "5_00044267"; exon_number "29"; gene_name "uc003kuv.2"; oId "uc003kuv.2"; nearest_ref "uc003kuv.2"; class_code "="; tss_id "TSS15653"; p_id "P15552";
chr5	hg19_knownGene	exon	127854966	127855061	.	-	.	gene_id "XLOC_017000"; transcript_id "5_00044267"; exon_number "30"; gene_name "uc003kuv.2"; oId "uc003kuv.2"; nearest_ref "uc003kuv.2"; class_code "="; tss_id "TSS15653"; p_id "P15552";
chr5	hg19_knownGene	exon	127863565	127863660	.	-	.	gene_id "XLOC_017000"; transcript_id "5_00044267"; exon_number "31"; gene_name "uc003kuv.2"; oId "uc003kuv.2"; nearest_ref "uc003kuv.2"; class_code "="; tss_id "TSS15653"; p_id "P15552";
chr5	hg19_knownGene	exon	127872095	127872177	.	-	.	gene_id "XLOC_017000"; transcript_id "5_00044267"; exon_number "32"; gene_name "uc003kuv.2"; oId "uc003kuv.2"; nearest_ref "uc003kuv.2"; class_code "="; tss_id "TSS15653"; p_id "P15552";
chr5	hg19_knownGene	exon	127873043	127873735	.	-	.	gene_id "XLOC_017000"; transcript_id "5_00044267"; exon_number "33"; gene_name "uc003kuv.2"; oId "uc003kuv.2"; nearest_ref "uc003kuv.2"; class_code "="; tss_id "TSS15653"; p_id "P15552";
chr5	Cufflinks	exon	127777694	127778065	.	-	.	gene_id "XLOC_017000"; transcript_id "5_00044268"; exon_number "1"; gene_name "uc003kuw.3"; oId "uc003kuw.3_ext"; nearest_ref "uc003kuw.3"; class_code "="; tss_id "TSS15652"; p_id "P15555";
chr5	Cufflinks	exon	127782174	127782299	.	-	.	gene_id "XLOC_017000"; transcript_id "5_00044268"; exon_number "2"; gene_name "uc003kuw.3"; oId "uc003kuw.3_ext"; nearest_ref "uc003kuw.3"; class_code "="; tss_id "TSS15652"; p_id "P15555";
chr5	Cufflinks	exon	127800417	127800614	.	-	.	gene_id "XLOC_017000"; transcript_id "5_00044268"; exon_number "3"; gene_name "uc003kuw.3"; oId "uc003kuw.3_ext"; nearest_ref "uc003kuw.3"; class_code "="; tss_id "TSS15652"; p_id "P15555";
chr5	Cufflinks	exon	127854966	127855061	.	-	.	gene_id "XLOC_017000"; transcript_id "5_00044268"; exon_number "4"; gene_name "uc003kuw.3"; oId "uc003kuw.3_ext"; nearest_ref "uc003kuw.3"; class_code "="; tss_id "TSS15652"; p_id "P15555";
chr5	Cufflinks	exon	127863565	127863660	.	-	.	gene_id "XLOC_017000"; transcript_id "5_00044268"; exon_number "5"; gene_name "uc003kuw.3"; oId "uc003kuw.3_ext"; nearest_ref "uc003kuw.3"; class_code "="; tss_id "TSS15652"; p_id "P15555";
chr5	Cufflinks	exon	127866288	127866386	.	-	.	gene_id "XLOC_017000"; transcript_id "5_00044268"; exon_number "6"; gene_name "uc003kuw.3"; oId "uc003kuw.3_ext"; nearest_ref "uc003kuw.3"; class_code "="; tss_id "TSS15652"; p_id "P15555";
chr5	Cufflinks	exon	127872095	127872177	.	-	.	gene_id "XLOC_017000"; transcript_id "5_00044268"; exon_number "7"; gene_name "uc003kuw.3"; oId "uc003kuw.3_ext"; nearest_ref "uc003kuw.3"; class_code "="; tss_id "TSS15652"; p_id "P15555";
chr5	Cufflinks	exon	127873043	127874313	.	-	.	gene_id "XLOC_017000"; transcript_id "5_00044268"; exon_number "8"; gene_name "uc003kuw.3"; oId "uc003kuw.3_ext"; nearest_ref "uc003kuw.3"; class_code "="; tss_id "TSS15652"; p_id "P15555";
chr5	hg19_knownGene	exon	127781769	127782299	.	-	.	gene_id "XLOC_017000"; transcript_id "5_00044269"; exon_number "1"; gene_name "uc003kux.1"; oId "uc003kux.1"; nearest_ref "uc003kux.1"; class_code "="; tss_id "TSS15654"; p_id "P15554";
chr5	hg19_knownGene	exon	127800417	127800614	.	-	.	gene_id "XLOC_017000"; transcript_id "5_00044269"; exon_number "2"; gene_name "uc003kux.1"; oId "uc003kux.1"; nearest_ref "uc003kux.1"; class_code "="; tss_id "TSS15654"; p_id "P15554";
chr5	hg19_knownGene	exon	127854966	127855061	.	-	.	gene_id "XLOC_017000"; transcript_id "5_00044269"; exon_number "3"; gene_name "uc003kux.1"; oId "uc003kux.1"; nearest_ref "uc003kux.1"; class_code "="; tss_id "TSS15654"; p_id "P15554";
chr5	hg19_knownGene	exon	127863565	127863660	.	-	.	gene_id "XLOC_017000"; transcript_id "5_00044269"; exon_number "4"; gene_name "uc003kux.1"; oId "uc003kux.1"; nearest_ref "uc003kux.1"; class_code "="; tss_id "TSS15654"; p_id "P15554";
chr5	hg19_knownGene	exon	127866288	127866386	.	-	.	gene_id "XLOC_017000"; transcript_id "5_00044269"; exon_number "5"; gene_name "uc003kux.1"; oId "uc003kux.1"; nearest_ref "uc003kux.1"; class_code "="; tss_id "TSS15654"; p_id "P15554";
chr5	hg19_knownGene	exon	127872095	127872177	.	-	.	gene_id "XLOC_017000"; transcript_id "5_00044269"; exon_number "6"; gene_name "uc003kux.1"; oId "uc003kux.1"; nearest_ref "uc003kux.1"; class_code "="; tss_id "TSS15654"; p_id "P15554";
chr5	hg19_knownGene	exon	127873043	127873916	.	-	.	gene_id "XLOC_017000"; transcript_id "5_00044269"; exon_number "7"; gene_name "uc003kux.1"; oId "uc003kux.1"; nearest_ref "uc003kux.1"; class_code "="; tss_id "TSS15654"; p_id "P15554";
chr5	hg19_knownGene	exon	130494875	130495304	.	-	.	gene_id "XLOC_017001"; transcript_id "5_00044270"; exon_number "1"; gene_name "uc003kve.3"; oId "uc003kve.3"; nearest_ref "uc003kve.3"; class_code "="; tss_id "TSS15655"; p_id "P15556";
chr5	hg19_knownGene	exon	130498265	130498369	.	-	.	gene_id "XLOC_017001"; transcript_id "5_00044270"; exon_number "2"; gene_name "uc003kve.3"; oId "uc003kve.3"; nearest_ref "uc003kve.3"; class_code "="; tss_id "TSS15655"; p_id "P15556";
chr5	hg19_knownGene	exon	130500788	130501034	.	-	.	gene_id "XLOC_017001"; transcript_id "5_00044270"; exon_number "3"; gene_name "uc003kve.3"; oId "uc003kve.3"; nearest_ref "uc003kve.3"; class_code "="; tss_id "TSS15655"; p_id "P15556";
chr5	Cufflinks	exon	130494875	130495304	.	-	.	gene_id "XLOC_017001"; transcript_id "5_00044272"; exon_number "1"; gene_name "uc011cxd.1"; oId "uc011cxd.1_ext"; nearest_ref "uc011cxd.1"; class_code "="; tss_id "TSS15656";
chr5	Cufflinks	exon	130498265	130498369	.	-	.	gene_id "XLOC_017001"; transcript_id "5_00044272"; exon_number "2"; gene_name "uc011cxd.1"; oId "uc011cxd.1_ext"; nearest_ref "uc011cxd.1"; class_code "="; tss_id "TSS15656";
chr5	Cufflinks	exon	130500753	130501144	.	-	.	gene_id "XLOC_017001"; transcript_id "5_00044272"; exon_number "3"; gene_name "uc011cxd.1"; oId "uc011cxd.1_ext"; nearest_ref "uc011cxd.1"; class_code "="; tss_id "TSS15656";
chr5	Cufflinks	exon	130494875	130495304	.	-	.	gene_id "XLOC_017001"; transcript_id "5_00044271"; exon_number "1"; gene_name "uc003kvf.3"; oId "uc003kvf.3_ext"; nearest_ref "uc003kvf.3"; class_code "="; tss_id "TSS15656";
chr5	Cufflinks	exon	130496349	130496537	.	-	.	gene_id "XLOC_017001"; transcript_id "5_00044271"; exon_number "2"; gene_name "uc003kvf.3"; oId "uc003kvf.3_ext"; nearest_ref "uc003kvf.3"; class_code "="; tss_id "TSS15656";
chr5	Cufflinks	exon	130498265	130498369	.	-	.	gene_id "XLOC_017001"; transcript_id "5_00044271"; exon_number "3"; gene_name "uc003kvf.3"; oId "uc003kvf.3_ext"; nearest_ref "uc003kvf.3"; class_code "="; tss_id "TSS15656";
chr5	Cufflinks	exon	130500788	130501144	.	-	.	gene_id "XLOC_017001"; transcript_id "5_00044271"; exon_number "4"; gene_name "uc003kvf.3"; oId "uc003kvf.3_ext"; nearest_ref "uc003kvf.3"; class_code "="; tss_id "TSS15656";
chr5	Cufflinks	exon	130641001	130641332	.	-	.	gene_id "XLOC_017002"; transcript_id "5_00048484"; exon_number "1"; gene_name "uc003kvh.2"; oId "upf1_r4.30698.1"; nearest_ref "uc003kvh.2"; class_code "i";
chr5	Cufflinks	exon	130643479	130643846	.	-	.	gene_id "XLOC_017003"; transcript_id "5_00048485"; exon_number "1"; gene_name "uc003kvh.2"; oId "upf1_r4.30699.1"; nearest_ref "uc003kvh.2"; class_code "i";
chr5	Cufflinks	exon	130759616	130762984	.	-	.	gene_id "XLOC_017004"; transcript_id "5_00047043"; exon_number "1"; gene_name "uc010jdk.2"; oId "upf3.17575.1"; nearest_ref "uc010jdk.2"; class_code "j"; tss_id "TSS15657";
chr5	Cufflinks	exon	130764595	130764909	.	-	.	gene_id "XLOC_017004"; transcript_id "5_00047043"; exon_number "2"; gene_name "uc010jdk.2"; oId "upf3.17575.1"; nearest_ref "uc010jdk.2"; class_code "j"; tss_id "TSS15657";
chr5	Cufflinks	exon	130766552	130767042	.	-	.	gene_id "XLOC_017004"; transcript_id "5_00047043"; exon_number "3"; gene_name "uc010jdk.2"; oId "upf3.17575.1"; nearest_ref "uc010jdk.2"; class_code "j"; tss_id "TSS15657";
chr5	Cufflinks	exon	130769123	130769351	.	-	.	gene_id "XLOC_017004"; transcript_id "5_00047043"; exon_number "4"; gene_name "uc010jdk.2"; oId "upf3.17575.1"; nearest_ref "uc010jdk.2"; class_code "j"; tss_id "TSS15657";
chr5	Cufflinks	exon	130775274	130775408	.	-	.	gene_id "XLOC_017004"; transcript_id "5_00047043"; exon_number "5"; gene_name "uc010jdk.2"; oId "upf3.17575.1"; nearest_ref "uc010jdk.2"; class_code "j"; tss_id "TSS15657";
chr5	Cufflinks	exon	130775839	130775921	.	-	.	gene_id "XLOC_017004"; transcript_id "5_00047043"; exon_number "6"; gene_name "uc010jdk.2"; oId "upf3.17575.1"; nearest_ref "uc010jdk.2"; class_code "j"; tss_id "TSS15657";
chr5	Cufflinks	exon	130778042	130778230	.	-	.	gene_id "XLOC_017004"; transcript_id "5_00047043"; exon_number "7"; gene_name "uc010jdk.2"; oId "upf3.17575.1"; nearest_ref "uc010jdk.2"; class_code "j"; tss_id "TSS15657";
chr5	Cufflinks	exon	130782176	130782396	.	-	.	gene_id "XLOC_017004"; transcript_id "5_00047043"; exon_number "8"; gene_name "uc010jdk.2"; oId "upf3.17575.1"; nearest_ref "uc010jdk.2"; class_code "j"; tss_id "TSS15657";
chr5	Cufflinks	exon	130788747	130788870	.	-	.	gene_id "XLOC_017004"; transcript_id "5_00047043"; exon_number "9"; gene_name "uc010jdk.2"; oId "upf3.17575.1"; nearest_ref "uc010jdk.2"; class_code "j"; tss_id "TSS15657";
chr5	Cufflinks	exon	130791494	130791705	.	-	.	gene_id "XLOC_017004"; transcript_id "5_00047043"; exon_number "10"; gene_name "uc010jdk.2"; oId "upf3.17575.1"; nearest_ref "uc010jdk.2"; class_code "j"; tss_id "TSS15657";
chr5	Cufflinks	exon	130797398	130797781	.	-	.	gene_id "XLOC_017004"; transcript_id "5_00047043"; exon_number "11"; gene_name "uc010jdk.2"; oId "upf3.17575.1"; nearest_ref "uc010jdk.2"; class_code "j"; tss_id "TSS15657";
chr5	Cufflinks	exon	130799734	130799974	.	-	.	gene_id "XLOC_017004"; transcript_id "5_00047043"; exon_number "12"; gene_name "uc010jdk.2"; oId "upf3.17575.1"; nearest_ref "uc010jdk.2"; class_code "j"; tss_id "TSS15657";
chr5	Cufflinks	exon	130808280	130808437	.	-	.	gene_id "XLOC_017004"; transcript_id "5_00047043"; exon_number "13"; gene_name "uc010jdk.2"; oId "upf3.17575.1"; nearest_ref "uc010jdk.2"; class_code "j"; tss_id "TSS15657";
chr5	Cufflinks	exon	130815206	130815446	.	-	.	gene_id "XLOC_017004"; transcript_id "5_00047043"; exon_number "14"; gene_name "uc010jdk.2"; oId "upf3.17575.1"; nearest_ref "uc010jdk.2"; class_code "j"; tss_id "TSS15657";
chr5	Cufflinks	exon	130825239	130825347	.	-	.	gene_id "XLOC_017004"; transcript_id "5_00047043"; exon_number "15"; gene_name "uc010jdk.2"; oId "upf3.17575.1"; nearest_ref "uc010jdk.2"; class_code "j"; tss_id "TSS15657";
chr5	Cufflinks	exon	130828275	130828478	.	-	.	gene_id "XLOC_017004"; transcript_id "5_00047043"; exon_number "16"; gene_name "uc010jdk.2"; oId "upf3.17575.1"; nearest_ref "uc010jdk.2"; class_code "j"; tss_id "TSS15657";
chr5	Cufflinks	exon	130831246	130831353	.	-	.	gene_id "XLOC_017004"; transcript_id "5_00047043"; exon_number "17"; gene_name "uc010jdk.2"; oId "upf3.17575.1"; nearest_ref "uc010jdk.2"; class_code "j"; tss_id "TSS15657";
chr5	Cufflinks	exon	130834136	130834300	.	-	.	gene_id "XLOC_017004"; transcript_id "5_00047043"; exon_number "18"; gene_name "uc010jdk.2"; oId "upf3.17575.1"; nearest_ref "uc010jdk.2"; class_code "j"; tss_id "TSS15657";
chr5	Cufflinks	exon	130840319	130840471	.	-	.	gene_id "XLOC_017004"; transcript_id "5_00047043"; exon_number "19"; gene_name "uc010jdk.2"; oId "upf3.17575.1"; nearest_ref "uc010jdk.2"; class_code "j"; tss_id "TSS15657";
chr5	Cufflinks	exon	130841057	130841215	.	-	.	gene_id "XLOC_017004"; transcript_id "5_00047043"; exon_number "20"; gene_name "uc010jdk.2"; oId "upf3.17575.1"; nearest_ref "uc010jdk.2"; class_code "j"; tss_id "TSS15657";
chr5	Cufflinks	exon	130843764	130843900	.	-	.	gene_id "XLOC_017004"; transcript_id "5_00047043"; exon_number "21"; gene_name "uc010jdk.2"; oId "upf3.17575.1"; nearest_ref "uc010jdk.2"; class_code "j"; tss_id "TSS15657";
chr5	Cufflinks	exon	130846007	130846184	.	-	.	gene_id "XLOC_017004"; transcript_id "5_00047043"; exon_number "22"; gene_name "uc010jdk.2"; oId "upf3.17575.1"; nearest_ref "uc010jdk.2"; class_code "j"; tss_id "TSS15657";
chr5	Cufflinks	exon	130857083	130857214	.	-	.	gene_id "XLOC_017004"; transcript_id "5_00047043"; exon_number "23"; gene_name "uc010jdk.2"; oId "upf3.17575.1"; nearest_ref "uc010jdk.2"; class_code "j"; tss_id "TSS15657";
chr5	Cufflinks	exon	130883740	130883883	.	-	.	gene_id "XLOC_017004"; transcript_id "5_00047043"; exon_number "24"; gene_name "uc010jdk.2"; oId "upf3.17575.1"; nearest_ref "uc010jdk.2"; class_code "j"; tss_id "TSS15657";
chr5	Cufflinks	exon	130897671	130897740	.	-	.	gene_id "XLOC_017004"; transcript_id "5_00047043"; exon_number "25"; gene_name "uc010jdk.2"; oId "upf3.17575.1"; nearest_ref "uc010jdk.2"; class_code "j"; tss_id "TSS15657";
chr5	Cufflinks	exon	130928076	130928159	.	-	.	gene_id "XLOC_017004"; transcript_id "5_00047043"; exon_number "26"; gene_name "uc010jdk.2"; oId "upf3.17575.1"; nearest_ref "uc010jdk.2"; class_code "j"; tss_id "TSS15657";
chr5	Cufflinks	exon	130938964	130939020	.	-	.	gene_id "XLOC_017004"; transcript_id "5_00047043"; exon_number "27"; gene_name "uc010jdk.2"; oId "upf3.17575.1"; nearest_ref "uc010jdk.2"; class_code "j"; tss_id "TSS15657";
chr5	Cufflinks	exon	130940316	130940386	.	-	.	gene_id "XLOC_017004"; transcript_id "5_00047043"; exon_number "28"; gene_name "uc010jdk.2"; oId "upf3.17575.1"; nearest_ref "uc010jdk.2"; class_code "j"; tss_id "TSS15657";
chr5	Cufflinks	exon	130970655	130970929	.	-	.	gene_id "XLOC_017004"; transcript_id "5_00047043"; exon_number "29"; gene_name "uc010jdk.2"; oId "upf3.17575.1"; nearest_ref "uc010jdk.2"; class_code "j"; tss_id "TSS15657";
chr5	Cufflinks	exon	130759616	130762984	.	-	.	gene_id "XLOC_017004"; transcript_id "5_00044277"; exon_number "1"; gene_name "uc003kvn.1"; oId "upf3.17575.3"; nearest_ref "uc003kvn.1"; class_code "="; tss_id "TSS15657"; p_id "P15561";
chr5	Cufflinks	exon	130764595	130764909	.	-	.	gene_id "XLOC_017004"; transcript_id "5_00044277"; exon_number "2"; gene_name "uc003kvn.1"; oId "upf3.17575.3"; nearest_ref "uc003kvn.1"; class_code "="; tss_id "TSS15657"; p_id "P15561";
chr5	Cufflinks	exon	130766552	130767042	.	-	.	gene_id "XLOC_017004"; transcript_id "5_00044277"; exon_number "3"; gene_name "uc003kvn.1"; oId "upf3.17575.3"; nearest_ref "uc003kvn.1"; class_code "="; tss_id "TSS15657"; p_id "P15561";
chr5	Cufflinks	exon	130769123	130769351	.	-	.	gene_id "XLOC_017004"; transcript_id "5_00044277"; exon_number "4"; gene_name "uc003kvn.1"; oId "upf3.17575.3"; nearest_ref "uc003kvn.1"; class_code "="; tss_id "TSS15657"; p_id "P15561";
chr5	Cufflinks	exon	130775274	130775408	.	-	.	gene_id "XLOC_017004"; transcript_id "5_00044277"; exon_number "5"; gene_name "uc003kvn.1"; oId "upf3.17575.3"; nearest_ref "uc003kvn.1"; class_code "="; tss_id "TSS15657"; p_id "P15561";
chr5	Cufflinks	exon	130778042	130778230	.	-	.	gene_id "XLOC_017004"; transcript_id "5_00044277"; exon_number "6"; gene_name "uc003kvn.1"; oId "upf3.17575.3"; nearest_ref "uc003kvn.1"; class_code "="; tss_id "TSS15657"; p_id "P15561";
chr5	Cufflinks	exon	130782176	130782396	.	-	.	gene_id "XLOC_017004"; transcript_id "5_00044277"; exon_number "7"; gene_name "uc003kvn.1"; oId "upf3.17575.3"; nearest_ref "uc003kvn.1"; class_code "="; tss_id "TSS15657"; p_id "P15561";
chr5	Cufflinks	exon	130788747	130788870	.	-	.	gene_id "XLOC_017004"; transcript_id "5_00044277"; exon_number "8"; gene_name "uc003kvn.1"; oId "upf3.17575.3"; nearest_ref "uc003kvn.1"; class_code "="; tss_id "TSS15657"; p_id "P15561";
chr5	Cufflinks	exon	130791494	130791705	.	-	.	gene_id "XLOC_017004"; transcript_id "5_00044277"; exon_number "9"; gene_name "uc003kvn.1"; oId "upf3.17575.3"; nearest_ref "uc003kvn.1"; class_code "="; tss_id "TSS15657"; p_id "P15561";
chr5	Cufflinks	exon	130797398	130797781	.	-	.	gene_id "XLOC_017004"; transcript_id "5_00044277"; exon_number "10"; gene_name "uc003kvn.1"; oId "upf3.17575.3"; nearest_ref "uc003kvn.1"; class_code "="; tss_id "TSS15657"; p_id "P15561";
chr5	Cufflinks	exon	130799734	130799974	.	-	.	gene_id "XLOC_017004"; transcript_id "5_00044277"; exon_number "11"; gene_name "uc003kvn.1"; oId "upf3.17575.3"; nearest_ref "uc003kvn.1"; class_code "="; tss_id "TSS15657"; p_id "P15561";
chr5	Cufflinks	exon	130808280	130808437	.	-	.	gene_id "XLOC_017004"; transcript_id "5_00044277"; exon_number "12"; gene_name "uc003kvn.1"; oId "upf3.17575.3"; nearest_ref "uc003kvn.1"; class_code "="; tss_id "TSS15657"; p_id "P15561";
chr5	Cufflinks	exon	130815206	130815446	.	-	.	gene_id "XLOC_017004"; transcript_id "5_00044277"; exon_number "13"; gene_name "uc003kvn.1"; oId "upf3.17575.3"; nearest_ref "uc003kvn.1"; class_code "="; tss_id "TSS15657"; p_id "P15561";
chr5	Cufflinks	exon	130825239	130825347	.	-	.	gene_id "XLOC_017004"; transcript_id "5_00044277"; exon_number "14"; gene_name "uc003kvn.1"; oId "upf3.17575.3"; nearest_ref "uc003kvn.1"; class_code "="; tss_id "TSS15657"; p_id "P15561";
chr5	Cufflinks	exon	130828275	130828478	.	-	.	gene_id "XLOC_017004"; transcript_id "5_00044277"; exon_number "15"; gene_name "uc003kvn.1"; oId "upf3.17575.3"; nearest_ref "uc003kvn.1"; class_code "="; tss_id "TSS15657"; p_id "P15561";
chr5	Cufflinks	exon	130831246	130831353	.	-	.	gene_id "XLOC_017004"; transcript_id "5_00044277"; exon_number "16"; gene_name "uc003kvn.1"; oId "upf3.17575.3"; nearest_ref "uc003kvn.1"; class_code "="; tss_id "TSS15657"; p_id "P15561";
chr5	Cufflinks	exon	130834136	130834300	.	-	.	gene_id "XLOC_017004"; transcript_id "5_00044277"; exon_number "17"; gene_name "uc003kvn.1"; oId "upf3.17575.3"; nearest_ref "uc003kvn.1"; class_code "="; tss_id "TSS15657"; p_id "P15561";
chr5	Cufflinks	exon	130840319	130840471	.	-	.	gene_id "XLOC_017004"; transcript_id "5_00044277"; exon_number "18"; gene_name "uc003kvn.1"; oId "upf3.17575.3"; nearest_ref "uc003kvn.1"; class_code "="; tss_id "TSS15657"; p_id "P15561";
chr5	Cufflinks	exon	130841057	130841215	.	-	.	gene_id "XLOC_017004"; transcript_id "5_00044277"; exon_number "19"; gene_name "uc003kvn.1"; oId "upf3.17575.3"; nearest_ref "uc003kvn.1"; class_code "="; tss_id "TSS15657"; p_id "P15561";
chr5	Cufflinks	exon	130843764	130843900	.	-	.	gene_id "XLOC_017004"; transcript_id "5_00044277"; exon_number "20"; gene_name "uc003kvn.1"; oId "upf3.17575.3"; nearest_ref "uc003kvn.1"; class_code "="; tss_id "TSS15657"; p_id "P15561";
chr5	Cufflinks	exon	130846007	130846184	.	-	.	gene_id "XLOC_017004"; transcript_id "5_00044277"; exon_number "21"; gene_name "uc003kvn.1"; oId "upf3.17575.3"; nearest_ref "uc003kvn.1"; class_code "="; tss_id "TSS15657"; p_id "P15561";
chr5	Cufflinks	exon	130857083	130857214	.	-	.	gene_id "XLOC_017004"; transcript_id "5_00044277"; exon_number "22"; gene_name "uc003kvn.1"; oId "upf3.17575.3"; nearest_ref "uc003kvn.1"; class_code "="; tss_id "TSS15657"; p_id "P15561";
chr5	Cufflinks	exon	130883740	130883883	.	-	.	gene_id "XLOC_017004"; transcript_id "5_00044277"; exon_number "23"; gene_name "uc003kvn.1"; oId "upf3.17575.3"; nearest_ref "uc003kvn.1"; class_code "="; tss_id "TSS15657"; p_id "P15561";
chr5	Cufflinks	exon	130897671	130897740	.	-	.	gene_id "XLOC_017004"; transcript_id "5_00044277"; exon_number "24"; gene_name "uc003kvn.1"; oId "upf3.17575.3"; nearest_ref "uc003kvn.1"; class_code "="; tss_id "TSS15657"; p_id "P15561";
chr5	Cufflinks	exon	130928076	130928159	.	-	.	gene_id "XLOC_017004"; transcript_id "5_00044277"; exon_number "25"; gene_name "uc003kvn.1"; oId "upf3.17575.3"; nearest_ref "uc003kvn.1"; class_code "="; tss_id "TSS15657"; p_id "P15561";
chr5	Cufflinks	exon	130938964	130939020	.	-	.	gene_id "XLOC_017004"; transcript_id "5_00044277"; exon_number "26"; gene_name "uc003kvn.1"; oId "upf3.17575.3"; nearest_ref "uc003kvn.1"; class_code "="; tss_id "TSS15657"; p_id "P15561";
chr5	Cufflinks	exon	130940316	130940386	.	-	.	gene_id "XLOC_017004"; transcript_id "5_00044277"; exon_number "27"; gene_name "uc003kvn.1"; oId "upf3.17575.3"; nearest_ref "uc003kvn.1"; class_code "="; tss_id "TSS15657"; p_id "P15561";
chr5	Cufflinks	exon	130970655	130970929	.	-	.	gene_id "XLOC_017004"; transcript_id "5_00044277"; exon_number "28"; gene_name "uc003kvn.1"; oId "upf3.17575.3"; nearest_ref "uc003kvn.1"; class_code "="; tss_id "TSS15657"; p_id "P15561";
chr5	hg19_knownGene	exon	130761604	130762984	.	-	.	gene_id "XLOC_017004"; transcript_id "5_00044274"; exon_number "1"; gene_name "uc003kvm.1"; oId "uc003kvm.1"; nearest_ref "uc003kvm.1"; class_code "="; tss_id "TSS15659"; p_id "P15559";
chr5	hg19_knownGene	exon	130764595	130764909	.	-	.	gene_id "XLOC_017004"; transcript_id "5_00044274"; exon_number "2"; gene_name "uc003kvm.1"; oId "uc003kvm.1"; nearest_ref "uc003kvm.1"; class_code "="; tss_id "TSS15659"; p_id "P15559";
chr5	hg19_knownGene	exon	130766552	130767042	.	-	.	gene_id "XLOC_017004"; transcript_id "5_00044274"; exon_number "3"; gene_name "uc003kvm.1"; oId "uc003kvm.1"; nearest_ref "uc003kvm.1"; class_code "="; tss_id "TSS15659"; p_id "P15559";
chr5	hg19_knownGene	exon	130769123	130769351	.	-	.	gene_id "XLOC_017004"; transcript_id "5_00044274"; exon_number "4"; gene_name "uc003kvm.1"; oId "uc003kvm.1"; nearest_ref "uc003kvm.1"; class_code "="; tss_id "TSS15659"; p_id "P15559";
chr5	hg19_knownGene	exon	130775274	130775408	.	-	.	gene_id "XLOC_017004"; transcript_id "5_00044274"; exon_number "5"; gene_name "uc003kvm.1"; oId "uc003kvm.1"; nearest_ref "uc003kvm.1"; class_code "="; tss_id "TSS15659"; p_id "P15559";
chr5	hg19_knownGene	exon	130778042	130778230	.	-	.	gene_id "XLOC_017004"; transcript_id "5_00044274"; exon_number "6"; gene_name "uc003kvm.1"; oId "uc003kvm.1"; nearest_ref "uc003kvm.1"; class_code "="; tss_id "TSS15659"; p_id "P15559";
chr5	hg19_knownGene	exon	130782176	130783094	.	-	.	gene_id "XLOC_017004"; transcript_id "5_00044274"; exon_number "7"; gene_name "uc003kvm.1"; oId "uc003kvm.1"; nearest_ref "uc003kvm.1"; class_code "="; tss_id "TSS15659"; p_id "P15559";
chr5	hg19_knownGene	exon	130761604	130762984	.	-	.	gene_id "XLOC_017004"; transcript_id "5_00044278"; exon_number "1"; gene_name "uc010jdj.1"; oId "uc010jdj.1"; nearest_ref "uc010jdj.1"; class_code "="; tss_id "TSS15657"; p_id "P15565";
chr5	hg19_knownGene	exon	130766552	130767042	.	-	.	gene_id "XLOC_017004"; transcript_id "5_00044278"; exon_number "2"; gene_name "uc010jdj.1"; oId "uc010jdj.1"; nearest_ref "uc010jdj.1"; class_code "="; tss_id "TSS15657"; p_id "P15565";
chr5	hg19_knownGene	exon	130769123	130769351	.	-	.	gene_id "XLOC_017004"; transcript_id "5_00044278"; exon_number "3"; gene_name "uc010jdj.1"; oId "uc010jdj.1"; nearest_ref "uc010jdj.1"; class_code "="; tss_id "TSS15657"; p_id "P15565";
chr5	hg19_knownGene	exon	130775274	130775408	.	-	.	gene_id "XLOC_017004"; transcript_id "5_00044278"; exon_number "4"; gene_name "uc010jdj.1"; oId "uc010jdj.1"; nearest_ref "uc010jdj.1"; class_code "="; tss_id "TSS15657"; p_id "P15565";
chr5	hg19_knownGene	exon	130778042	130778230	.	-	.	gene_id "XLOC_017004"; transcript_id "5_00044278"; exon_number "5"; gene_name "uc010jdj.1"; oId "uc010jdj.1"; nearest_ref "uc010jdj.1"; class_code "="; tss_id "TSS15657"; p_id "P15565";
chr5	hg19_knownGene	exon	130782176	130782396	.	-	.	gene_id "XLOC_017004"; transcript_id "5_00044278"; exon_number "6"; gene_name "uc010jdj.1"; oId "uc010jdj.1"; nearest_ref "uc010jdj.1"; class_code "="; tss_id "TSS15657"; p_id "P15565";
chr5	hg19_knownGene	exon	130785716	130785739	.	-	.	gene_id "XLOC_017004"; transcript_id "5_00044278"; exon_number "7"; gene_name "uc010jdj.1"; oId "uc010jdj.1"; nearest_ref "uc010jdj.1"; class_code "="; tss_id "TSS15657"; p_id "P15565";
chr5	hg19_knownGene	exon	130788747	130788870	.	-	.	gene_id "XLOC_017004"; transcript_id "5_00044278"; exon_number "8"; gene_name "uc010jdj.1"; oId "uc010jdj.1"; nearest_ref "uc010jdj.1"; class_code "="; tss_id "TSS15657"; p_id "P15565";
chr5	hg19_knownGene	exon	130791494	130791705	.	-	.	gene_id "XLOC_017004"; transcript_id "5_00044278"; exon_number "9"; gene_name "uc010jdj.1"; oId "uc010jdj.1"; nearest_ref "uc010jdj.1"; class_code "="; tss_id "TSS15657"; p_id "P15565";
chr5	hg19_knownGene	exon	130797398	130797781	.	-	.	gene_id "XLOC_017004"; transcript_id "5_00044278"; exon_number "10"; gene_name "uc010jdj.1"; oId "uc010jdj.1"; nearest_ref "uc010jdj.1"; class_code "="; tss_id "TSS15657"; p_id "P15565";
chr5	hg19_knownGene	exon	130799734	130799974	.	-	.	gene_id "XLOC_017004"; transcript_id "5_00044278"; exon_number "11"; gene_name "uc010jdj.1"; oId "uc010jdj.1"; nearest_ref "uc010jdj.1"; class_code "="; tss_id "TSS15657"; p_id "P15565";
chr5	hg19_knownGene	exon	130808280	130808437	.	-	.	gene_id "XLOC_017004"; transcript_id "5_00044278"; exon_number "12"; gene_name "uc010jdj.1"; oId "uc010jdj.1"; nearest_ref "uc010jdj.1"; class_code "="; tss_id "TSS15657"; p_id "P15565";
chr5	hg19_knownGene	exon	130815206	130815446	.	-	.	gene_id "XLOC_017004"; transcript_id "5_00044278"; exon_number "13"; gene_name "uc010jdj.1"; oId "uc010jdj.1"; nearest_ref "uc010jdj.1"; class_code "="; tss_id "TSS15657"; p_id "P15565";
chr5	hg19_knownGene	exon	130825239	130825347	.	-	.	gene_id "XLOC_017004"; transcript_id "5_00044278"; exon_number "14"; gene_name "uc010jdj.1"; oId "uc010jdj.1"; nearest_ref "uc010jdj.1"; class_code "="; tss_id "TSS15657"; p_id "P15565";
chr5	hg19_knownGene	exon	130828275	130828478	.	-	.	gene_id "XLOC_017004"; transcript_id "5_00044278"; exon_number "15"; gene_name "uc010jdj.1"; oId "uc010jdj.1"; nearest_ref "uc010jdj.1"; class_code "="; tss_id "TSS15657"; p_id "P15565";
chr5	hg19_knownGene	exon	130831246	130831353	.	-	.	gene_id "XLOC_017004"; transcript_id "5_00044278"; exon_number "16"; gene_name "uc010jdj.1"; oId "uc010jdj.1"; nearest_ref "uc010jdj.1"; class_code "="; tss_id "TSS15657"; p_id "P15565";
chr5	hg19_knownGene	exon	130834136	130834300	.	-	.	gene_id "XLOC_017004"; transcript_id "5_00044278"; exon_number "17"; gene_name "uc010jdj.1"; oId "uc010jdj.1"; nearest_ref "uc010jdj.1"; class_code "="; tss_id "TSS15657"; p_id "P15565";
chr5	hg19_knownGene	exon	130840319	130840471	.	-	.	gene_id "XLOC_017004"; transcript_id "5_00044278"; exon_number "18"; gene_name "uc010jdj.1"; oId "uc010jdj.1"; nearest_ref "uc010jdj.1"; class_code "="; tss_id "TSS15657"; p_id "P15565";
chr5	hg19_knownGene	exon	130841057	130841215	.	-	.	gene_id "XLOC_017004"; transcript_id "5_00044278"; exon_number "19"; gene_name "uc010jdj.1"; oId "uc010jdj.1"; nearest_ref "uc010jdj.1"; class_code "="; tss_id "TSS15657"; p_id "P15565";
chr5	hg19_knownGene	exon	130843764	130843900	.	-	.	gene_id "XLOC_017004"; transcript_id "5_00044278"; exon_number "20"; gene_name "uc010jdj.1"; oId "uc010jdj.1"; nearest_ref "uc010jdj.1"; class_code "="; tss_id "TSS15657"; p_id "P15565";
chr5	hg19_knownGene	exon	130846007	130846184	.	-	.	gene_id "XLOC_017004"; transcript_id "5_00044278"; exon_number "21"; gene_name "uc010jdj.1"; oId "uc010jdj.1"; nearest_ref "uc010jdj.1"; class_code "="; tss_id "TSS15657"; p_id "P15565";
chr5	hg19_knownGene	exon	130857083	130857214	.	-	.	gene_id "XLOC_017004"; transcript_id "5_00044278"; exon_number "22"; gene_name "uc010jdj.1"; oId "uc010jdj.1"; nearest_ref "uc010jdj.1"; class_code "="; tss_id "TSS15657"; p_id "P15565";
chr5	hg19_knownGene	exon	130883740	130883883	.	-	.	gene_id "XLOC_017004"; transcript_id "5_00044278"; exon_number "23"; gene_name "uc010jdj.1"; oId "uc010jdj.1"; nearest_ref "uc010jdj.1"; class_code "="; tss_id "TSS15657"; p_id "P15565";
chr5	hg19_knownGene	exon	130897671	130897740	.	-	.	gene_id "XLOC_017004"; transcript_id "5_00044278"; exon_number "24"; gene_name "uc010jdj.1"; oId "uc010jdj.1"; nearest_ref "uc010jdj.1"; class_code "="; tss_id "TSS15657"; p_id "P15565";
chr5	hg19_knownGene	exon	130928076	130928159	.	-	.	gene_id "XLOC_017004"; transcript_id "5_00044278"; exon_number "25"; gene_name "uc010jdj.1"; oId "uc010jdj.1"; nearest_ref "uc010jdj.1"; class_code "="; tss_id "TSS15657"; p_id "P15565";
chr5	hg19_knownGene	exon	130938964	130939020	.	-	.	gene_id "XLOC_017004"; transcript_id "5_00044278"; exon_number "26"; gene_name "uc010jdj.1"; oId "uc010jdj.1"; nearest_ref "uc010jdj.1"; class_code "="; tss_id "TSS15657"; p_id "P15565";
chr5	hg19_knownGene	exon	130940316	130940386	.	-	.	gene_id "XLOC_017004"; transcript_id "5_00044278"; exon_number "27"; gene_name "uc010jdj.1"; oId "uc010jdj.1"; nearest_ref "uc010jdj.1"; class_code "="; tss_id "TSS15657"; p_id "P15565";
chr5	hg19_knownGene	exon	130970655	130970929	.	-	.	gene_id "XLOC_017004"; transcript_id "5_00044278"; exon_number "28"; gene_name "uc010jdj.1"; oId "uc010jdj.1"; nearest_ref "uc010jdj.1"; class_code "="; tss_id "TSS15657"; p_id "P15565";
chr5	hg19_knownGene	exon	130761604	130762984	.	-	.	gene_id "XLOC_017004"; transcript_id "5_00044276"; exon_number "1"; gene_name "uc010jdi.1"; oId "uc010jdi.1"; nearest_ref "uc010jdi.1"; class_code "="; tss_id "TSS15657"; p_id "P15558";
chr5	hg19_knownGene	exon	130764595	130764909	.	-	.	gene_id "XLOC_017004"; transcript_id "5_00044276"; exon_number "2"; gene_name "uc010jdi.1"; oId "uc010jdi.1"; nearest_ref "uc010jdi.1"; class_code "="; tss_id "TSS15657"; p_id "P15558";
chr5	hg19_knownGene	exon	130766552	130767042	.	-	.	gene_id "XLOC_017004"; transcript_id "5_00044276"; exon_number "3"; gene_name "uc010jdi.1"; oId "uc010jdi.1"; nearest_ref "uc010jdi.1"; class_code "="; tss_id "TSS15657"; p_id "P15558";
chr5	hg19_knownGene	exon	130769123	130769351	.	-	.	gene_id "XLOC_017004"; transcript_id "5_00044276"; exon_number "4"; gene_name "uc010jdi.1"; oId "uc010jdi.1"; nearest_ref "uc010jdi.1"; class_code "="; tss_id "TSS15657"; p_id "P15558";
chr5	hg19_knownGene	exon	130775274	130775408	.	-	.	gene_id "XLOC_017004"; transcript_id "5_00044276"; exon_number "5"; gene_name "uc010jdi.1"; oId "uc010jdi.1"; nearest_ref "uc010jdi.1"; class_code "="; tss_id "TSS15657"; p_id "P15558";
chr5	hg19_knownGene	exon	130778042	130778230	.	-	.	gene_id "XLOC_017004"; transcript_id "5_00044276"; exon_number "6"; gene_name "uc010jdi.1"; oId "uc010jdi.1"; nearest_ref "uc010jdi.1"; class_code "="; tss_id "TSS15657"; p_id "P15558";
chr5	hg19_knownGene	exon	130782176	130782396	.	-	.	gene_id "XLOC_017004"; transcript_id "5_00044276"; exon_number "7"; gene_name "uc010jdi.1"; oId "uc010jdi.1"; nearest_ref "uc010jdi.1"; class_code "="; tss_id "TSS15657"; p_id "P15558";
chr5	hg19_knownGene	exon	130785716	130785739	.	-	.	gene_id "XLOC_017004"; transcript_id "5_00044276"; exon_number "8"; gene_name "uc010jdi.1"; oId "uc010jdi.1"; nearest_ref "uc010jdi.1"; class_code "="; tss_id "TSS15657"; p_id "P15558";
chr5	hg19_knownGene	exon	130788747	130788870	.	-	.	gene_id "XLOC_017004"; transcript_id "5_00044276"; exon_number "9"; gene_name "uc010jdi.1"; oId "uc010jdi.1"; nearest_ref "uc010jdi.1"; class_code "="; tss_id "TSS15657"; p_id "P15558";
chr5	hg19_knownGene	exon	130791494	130791705	.	-	.	gene_id "XLOC_017004"; transcript_id "5_00044276"; exon_number "10"; gene_name "uc010jdi.1"; oId "uc010jdi.1"; nearest_ref "uc010jdi.1"; class_code "="; tss_id "TSS15657"; p_id "P15558";
chr5	hg19_knownGene	exon	130797398	130797781	.	-	.	gene_id "XLOC_017004"; transcript_id "5_00044276"; exon_number "11"; gene_name "uc010jdi.1"; oId "uc010jdi.1"; nearest_ref "uc010jdi.1"; class_code "="; tss_id "TSS15657"; p_id "P15558";
chr5	hg19_knownGene	exon	130799734	130799974	.	-	.	gene_id "XLOC_017004"; transcript_id "5_00044276"; exon_number "12"; gene_name "uc010jdi.1"; oId "uc010jdi.1"; nearest_ref "uc010jdi.1"; class_code "="; tss_id "TSS15657"; p_id "P15558";
chr5	hg19_knownGene	exon	130808280	130808437	.	-	.	gene_id "XLOC_017004"; transcript_id "5_00044276"; exon_number "13"; gene_name "uc010jdi.1"; oId "uc010jdi.1"; nearest_ref "uc010jdi.1"; class_code "="; tss_id "TSS15657"; p_id "P15558";
chr5	hg19_knownGene	exon	130815206	130815446	.	-	.	gene_id "XLOC_017004"; transcript_id "5_00044276"; exon_number "14"; gene_name "uc010jdi.1"; oId "uc010jdi.1"; nearest_ref "uc010jdi.1"; class_code "="; tss_id "TSS15657"; p_id "P15558";
chr5	hg19_knownGene	exon	130825239	130825347	.	-	.	gene_id "XLOC_017004"; transcript_id "5_00044276"; exon_number "15"; gene_name "uc010jdi.1"; oId "uc010jdi.1"; nearest_ref "uc010jdi.1"; class_code "="; tss_id "TSS15657"; p_id "P15558";
chr5	hg19_knownGene	exon	130828275	130828478	.	-	.	gene_id "XLOC_017004"; transcript_id "5_00044276"; exon_number "16"; gene_name "uc010jdi.1"; oId "uc010jdi.1"; nearest_ref "uc010jdi.1"; class_code "="; tss_id "TSS15657"; p_id "P15558";
chr5	hg19_knownGene	exon	130831246	130831353	.	-	.	gene_id "XLOC_017004"; transcript_id "5_00044276"; exon_number "17"; gene_name "uc010jdi.1"; oId "uc010jdi.1"; nearest_ref "uc010jdi.1"; class_code "="; tss_id "TSS15657"; p_id "P15558";
chr5	hg19_knownGene	exon	130834136	130834300	.	-	.	gene_id "XLOC_017004"; transcript_id "5_00044276"; exon_number "18"; gene_name "uc010jdi.1"; oId "uc010jdi.1"; nearest_ref "uc010jdi.1"; class_code "="; tss_id "TSS15657"; p_id "P15558";
chr5	hg19_knownGene	exon	130840319	130840471	.	-	.	gene_id "XLOC_017004"; transcript_id "5_00044276"; exon_number "19"; gene_name "uc010jdi.1"; oId "uc010jdi.1"; nearest_ref "uc010jdi.1"; class_code "="; tss_id "TSS15657"; p_id "P15558";
chr5	hg19_knownGene	exon	130841057	130841215	.	-	.	gene_id "XLOC_017004"; transcript_id "5_00044276"; exon_number "20"; gene_name "uc010jdi.1"; oId "uc010jdi.1"; nearest_ref "uc010jdi.1"; class_code "="; tss_id "TSS15657"; p_id "P15558";
chr5	hg19_knownGene	exon	130843764	130843900	.	-	.	gene_id "XLOC_017004"; transcript_id "5_00044276"; exon_number "21"; gene_name "uc010jdi.1"; oId "uc010jdi.1"; nearest_ref "uc010jdi.1"; class_code "="; tss_id "TSS15657"; p_id "P15558";
chr5	hg19_knownGene	exon	130846007	130846184	.	-	.	gene_id "XLOC_017004"; transcript_id "5_00044276"; exon_number "22"; gene_name "uc010jdi.1"; oId "uc010jdi.1"; nearest_ref "uc010jdi.1"; class_code "="; tss_id "TSS15657"; p_id "P15558";
chr5	hg19_knownGene	exon	130857083	130857214	.	-	.	gene_id "XLOC_017004"; transcript_id "5_00044276"; exon_number "23"; gene_name "uc010jdi.1"; oId "uc010jdi.1"; nearest_ref "uc010jdi.1"; class_code "="; tss_id "TSS15657"; p_id "P15558";
chr5	hg19_knownGene	exon	130883740	130883883	.	-	.	gene_id "XLOC_017004"; transcript_id "5_00044276"; exon_number "24"; gene_name "uc010jdi.1"; oId "uc010jdi.1"; nearest_ref "uc010jdi.1"; class_code "="; tss_id "TSS15657"; p_id "P15558";
chr5	hg19_knownGene	exon	130897671	130897740	.	-	.	gene_id "XLOC_017004"; transcript_id "5_00044276"; exon_number "25"; gene_name "uc010jdi.1"; oId "uc010jdi.1"; nearest_ref "uc010jdi.1"; class_code "="; tss_id "TSS15657"; p_id "P15558";
chr5	hg19_knownGene	exon	130928076	130928159	.	-	.	gene_id "XLOC_017004"; transcript_id "5_00044276"; exon_number "26"; gene_name "uc010jdi.1"; oId "uc010jdi.1"; nearest_ref "uc010jdi.1"; class_code "="; tss_id "TSS15657"; p_id "P15558";
chr5	hg19_knownGene	exon	130938964	130939020	.	-	.	gene_id "XLOC_017004"; transcript_id "5_00044276"; exon_number "27"; gene_name "uc010jdi.1"; oId "uc010jdi.1"; nearest_ref "uc010jdi.1"; class_code "="; tss_id "TSS15657"; p_id "P15558";
chr5	hg19_knownGene	exon	130940316	130940386	.	-	.	gene_id "XLOC_017004"; transcript_id "5_00044276"; exon_number "28"; gene_name "uc010jdi.1"; oId "uc010jdi.1"; nearest_ref "uc010jdi.1"; class_code "="; tss_id "TSS15657"; p_id "P15558";
chr5	hg19_knownGene	exon	130970655	130970929	.	-	.	gene_id "XLOC_017004"; transcript_id "5_00044276"; exon_number "29"; gene_name "uc010jdi.1"; oId "uc010jdi.1"; nearest_ref "uc010jdi.1"; class_code "="; tss_id "TSS15657"; p_id "P15558";
chr5	hg19_knownGene	exon	130761604	130762984	.	-	.	gene_id "XLOC_017004"; transcript_id "5_00044275"; exon_number "1"; gene_name "uc003kvo.1"; oId "uc003kvo.1"; nearest_ref "uc003kvo.1"; class_code "="; tss_id "TSS15657"; p_id "P15569";
chr5	hg19_knownGene	exon	130766552	130767042	.	-	.	gene_id "XLOC_017004"; transcript_id "5_00044275"; exon_number "2"; gene_name "uc003kvo.1"; oId "uc003kvo.1"; nearest_ref "uc003kvo.1"; class_code "="; tss_id "TSS15657"; p_id "P15569";
chr5	hg19_knownGene	exon	130769123	130769351	.	-	.	gene_id "XLOC_017004"; transcript_id "5_00044275"; exon_number "3"; gene_name "uc003kvo.1"; oId "uc003kvo.1"; nearest_ref "uc003kvo.1"; class_code "="; tss_id "TSS15657"; p_id "P15569";
chr5	hg19_knownGene	exon	130775274	130775408	.	-	.	gene_id "XLOC_017004"; transcript_id "5_00044275"; exon_number "4"; gene_name "uc003kvo.1"; oId "uc003kvo.1"; nearest_ref "uc003kvo.1"; class_code "="; tss_id "TSS15657"; p_id "P15569";
chr5	hg19_knownGene	exon	130778042	130778230	.	-	.	gene_id "XLOC_017004"; transcript_id "5_00044275"; exon_number "5"; gene_name "uc003kvo.1"; oId "uc003kvo.1"; nearest_ref "uc003kvo.1"; class_code "="; tss_id "TSS15657"; p_id "P15569";
chr5	hg19_knownGene	exon	130782176	130782396	.	-	.	gene_id "XLOC_017004"; transcript_id "5_00044275"; exon_number "6"; gene_name "uc003kvo.1"; oId "uc003kvo.1"; nearest_ref "uc003kvo.1"; class_code "="; tss_id "TSS15657"; p_id "P15569";
chr5	hg19_knownGene	exon	130785716	130785739	.	-	.	gene_id "XLOC_017004"; transcript_id "5_00044275"; exon_number "7"; gene_name "uc003kvo.1"; oId "uc003kvo.1"; nearest_ref "uc003kvo.1"; class_code "="; tss_id "TSS15657"; p_id "P15569";
chr5	hg19_knownGene	exon	130788747	130788870	.	-	.	gene_id "XLOC_017004"; transcript_id "5_00044275"; exon_number "8"; gene_name "uc003kvo.1"; oId "uc003kvo.1"; nearest_ref "uc003kvo.1"; class_code "="; tss_id "TSS15657"; p_id "P15569";
chr5	hg19_knownGene	exon	130791494	130791705	.	-	.	gene_id "XLOC_017004"; transcript_id "5_00044275"; exon_number "9"; gene_name "uc003kvo.1"; oId "uc003kvo.1"; nearest_ref "uc003kvo.1"; class_code "="; tss_id "TSS15657"; p_id "P15569";
chr5	hg19_knownGene	exon	130797398	130797781	.	-	.	gene_id "XLOC_017004"; transcript_id "5_00044275"; exon_number "10"; gene_name "uc003kvo.1"; oId "uc003kvo.1"; nearest_ref "uc003kvo.1"; class_code "="; tss_id "TSS15657"; p_id "P15569";
chr5	hg19_knownGene	exon	130799734	130799974	.	-	.	gene_id "XLOC_017004"; transcript_id "5_00044275"; exon_number "11"; gene_name "uc003kvo.1"; oId "uc003kvo.1"; nearest_ref "uc003kvo.1"; class_code "="; tss_id "TSS15657"; p_id "P15569";
chr5	hg19_knownGene	exon	130805494	130805508	.	-	.	gene_id "XLOC_017004"; transcript_id "5_00044275"; exon_number "12"; gene_name "uc003kvo.1"; oId "uc003kvo.1"; nearest_ref "uc003kvo.1"; class_code "="; tss_id "TSS15657"; p_id "P15569";
chr5	hg19_knownGene	exon	130808280	130808437	.	-	.	gene_id "XLOC_017004"; transcript_id "5_00044275"; exon_number "13"; gene_name "uc003kvo.1"; oId "uc003kvo.1"; nearest_ref "uc003kvo.1"; class_code "="; tss_id "TSS15657"; p_id "P15569";
chr5	hg19_knownGene	exon	130815206	130815446	.	-	.	gene_id "XLOC_017004"; transcript_id "5_00044275"; exon_number "14"; gene_name "uc003kvo.1"; oId "uc003kvo.1"; nearest_ref "uc003kvo.1"; class_code "="; tss_id "TSS15657"; p_id "P15569";
chr5	hg19_knownGene	exon	130825239	130825347	.	-	.	gene_id "XLOC_017004"; transcript_id "5_00044275"; exon_number "15"; gene_name "uc003kvo.1"; oId "uc003kvo.1"; nearest_ref "uc003kvo.1"; class_code "="; tss_id "TSS15657"; p_id "P15569";
chr5	hg19_knownGene	exon	130828275	130828478	.	-	.	gene_id "XLOC_017004"; transcript_id "5_00044275"; exon_number "16"; gene_name "uc003kvo.1"; oId "uc003kvo.1"; nearest_ref "uc003kvo.1"; class_code "="; tss_id "TSS15657"; p_id "P15569";
chr5	hg19_knownGene	exon	130831246	130831353	.	-	.	gene_id "XLOC_017004"; transcript_id "5_00044275"; exon_number "17"; gene_name "uc003kvo.1"; oId "uc003kvo.1"; nearest_ref "uc003kvo.1"; class_code "="; tss_id "TSS15657"; p_id "P15569";
chr5	hg19_knownGene	exon	130834136	130834300	.	-	.	gene_id "XLOC_017004"; transcript_id "5_00044275"; exon_number "18"; gene_name "uc003kvo.1"; oId "uc003kvo.1"; nearest_ref "uc003kvo.1"; class_code "="; tss_id "TSS15657"; p_id "P15569";
chr5	hg19_knownGene	exon	130840319	130840471	.	-	.	gene_id "XLOC_017004"; transcript_id "5_00044275"; exon_number "19"; gene_name "uc003kvo.1"; oId "uc003kvo.1"; nearest_ref "uc003kvo.1"; class_code "="; tss_id "TSS15657"; p_id "P15569";
chr5	hg19_knownGene	exon	130841057	130841215	.	-	.	gene_id "XLOC_017004"; transcript_id "5_00044275"; exon_number "20"; gene_name "uc003kvo.1"; oId "uc003kvo.1"; nearest_ref "uc003kvo.1"; class_code "="; tss_id "TSS15657"; p_id "P15569";
chr5	hg19_knownGene	exon	130843764	130843900	.	-	.	gene_id "XLOC_017004"; transcript_id "5_00044275"; exon_number "21"; gene_name "uc003kvo.1"; oId "uc003kvo.1"; nearest_ref "uc003kvo.1"; class_code "="; tss_id "TSS15657"; p_id "P15569";
chr5	hg19_knownGene	exon	130846007	130846184	.	-	.	gene_id "XLOC_017004"; transcript_id "5_00044275"; exon_number "22"; gene_name "uc003kvo.1"; oId "uc003kvo.1"; nearest_ref "uc003kvo.1"; class_code "="; tss_id "TSS15657"; p_id "P15569";
chr5	hg19_knownGene	exon	130857083	130857214	.	-	.	gene_id "XLOC_017004"; transcript_id "5_00044275"; exon_number "23"; gene_name "uc003kvo.1"; oId "uc003kvo.1"; nearest_ref "uc003kvo.1"; class_code "="; tss_id "TSS15657"; p_id "P15569";
chr5	hg19_knownGene	exon	130883740	130883883	.	-	.	gene_id "XLOC_017004"; transcript_id "5_00044275"; exon_number "24"; gene_name "uc003kvo.1"; oId "uc003kvo.1"; nearest_ref "uc003kvo.1"; class_code "="; tss_id "TSS15657"; p_id "P15569";
chr5	hg19_knownGene	exon	130897671	130897740	.	-	.	gene_id "XLOC_017004"; transcript_id "5_00044275"; exon_number "25"; gene_name "uc003kvo.1"; oId "uc003kvo.1"; nearest_ref "uc003kvo.1"; class_code "="; tss_id "TSS15657"; p_id "P15569";
chr5	hg19_knownGene	exon	130928076	130928159	.	-	.	gene_id "XLOC_017004"; transcript_id "5_00044275"; exon_number "26"; gene_name "uc003kvo.1"; oId "uc003kvo.1"; nearest_ref "uc003kvo.1"; class_code "="; tss_id "TSS15657"; p_id "P15569";
chr5	hg19_knownGene	exon	130938964	130939020	.	-	.	gene_id "XLOC_017004"; transcript_id "5_00044275"; exon_number "27"; gene_name "uc003kvo.1"; oId "uc003kvo.1"; nearest_ref "uc003kvo.1"; class_code "="; tss_id "TSS15657"; p_id "P15569";
chr5	hg19_knownGene	exon	130940316	130940386	.	-	.	gene_id "XLOC_017004"; transcript_id "5_00044275"; exon_number "28"; gene_name "uc003kvo.1"; oId "uc003kvo.1"; nearest_ref "uc003kvo.1"; class_code "="; tss_id "TSS15657"; p_id "P15569";
chr5	hg19_knownGene	exon	130970655	130970929	.	-	.	gene_id "XLOC_017004"; transcript_id "5_00044275"; exon_number "29"; gene_name "uc003kvo.1"; oId "uc003kvo.1"; nearest_ref "uc003kvo.1"; class_code "="; tss_id "TSS15657"; p_id "P15569";
chr5	hg19_knownGene	exon	130761604	130762984	.	-	.	gene_id "XLOC_017004"; transcript_id "5_00044279"; exon_number "1"; gene_name "uc003kvp.1"; oId "uc003kvp.1"; nearest_ref "uc003kvp.1"; class_code "="; tss_id "TSS15658"; p_id "P15566";
chr5	hg19_knownGene	exon	130764595	130764909	.	-	.	gene_id "XLOC_017004"; transcript_id "5_00044279"; exon_number "2"; gene_name "uc003kvp.1"; oId "uc003kvp.1"; nearest_ref "uc003kvp.1"; class_code "="; tss_id "TSS15658"; p_id "P15566";
chr5	hg19_knownGene	exon	130766552	130767042	.	-	.	gene_id "XLOC_017004"; transcript_id "5_00044279"; exon_number "3"; gene_name "uc003kvp.1"; oId "uc003kvp.1"; nearest_ref "uc003kvp.1"; class_code "="; tss_id "TSS15658"; p_id "P15566";
chr5	hg19_knownGene	exon	130769123	130769351	.	-	.	gene_id "XLOC_017004"; transcript_id "5_00044279"; exon_number "4"; gene_name "uc003kvp.1"; oId "uc003kvp.1"; nearest_ref "uc003kvp.1"; class_code "="; tss_id "TSS15658"; p_id "P15566";
chr5	hg19_knownGene	exon	130775274	130775408	.	-	.	gene_id "XLOC_017004"; transcript_id "5_00044279"; exon_number "5"; gene_name "uc003kvp.1"; oId "uc003kvp.1"; nearest_ref "uc003kvp.1"; class_code "="; tss_id "TSS15658"; p_id "P15566";
chr5	hg19_knownGene	exon	130778042	130778230	.	-	.	gene_id "XLOC_017004"; transcript_id "5_00044279"; exon_number "6"; gene_name "uc003kvp.1"; oId "uc003kvp.1"; nearest_ref "uc003kvp.1"; class_code "="; tss_id "TSS15658"; p_id "P15566";
chr5	hg19_knownGene	exon	130782176	130782396	.	-	.	gene_id "XLOC_017004"; transcript_id "5_00044279"; exon_number "7"; gene_name "uc003kvp.1"; oId "uc003kvp.1"; nearest_ref "uc003kvp.1"; class_code "="; tss_id "TSS15658"; p_id "P15566";
chr5	hg19_knownGene	exon	130788747	130788870	.	-	.	gene_id "XLOC_017004"; transcript_id "5_00044279"; exon_number "8"; gene_name "uc003kvp.1"; oId "uc003kvp.1"; nearest_ref "uc003kvp.1"; class_code "="; tss_id "TSS15658"; p_id "P15566";
chr5	hg19_knownGene	exon	130791494	130791705	.	-	.	gene_id "XLOC_017004"; transcript_id "5_00044279"; exon_number "9"; gene_name "uc003kvp.1"; oId "uc003kvp.1"; nearest_ref "uc003kvp.1"; class_code "="; tss_id "TSS15658"; p_id "P15566";
chr5	hg19_knownGene	exon	130797398	130797781	.	-	.	gene_id "XLOC_017004"; transcript_id "5_00044279"; exon_number "10"; gene_name "uc003kvp.1"; oId "uc003kvp.1"; nearest_ref "uc003kvp.1"; class_code "="; tss_id "TSS15658"; p_id "P15566";
chr5	hg19_knownGene	exon	130799734	130799974	.	-	.	gene_id "XLOC_017004"; transcript_id "5_00044279"; exon_number "11"; gene_name "uc003kvp.1"; oId "uc003kvp.1"; nearest_ref "uc003kvp.1"; class_code "="; tss_id "TSS15658"; p_id "P15566";
chr5	hg19_knownGene	exon	130808280	130808437	.	-	.	gene_id "XLOC_017004"; transcript_id "5_00044279"; exon_number "12"; gene_name "uc003kvp.1"; oId "uc003kvp.1"; nearest_ref "uc003kvp.1"; class_code "="; tss_id "TSS15658"; p_id "P15566";
chr5	hg19_knownGene	exon	130815206	130815446	.	-	.	gene_id "XLOC_017004"; transcript_id "5_00044279"; exon_number "13"; gene_name "uc003kvp.1"; oId "uc003kvp.1"; nearest_ref "uc003kvp.1"; class_code "="; tss_id "TSS15658"; p_id "P15566";
chr5	hg19_knownGene	exon	130825239	130825347	.	-	.	gene_id "XLOC_017004"; transcript_id "5_00044279"; exon_number "14"; gene_name "uc003kvp.1"; oId "uc003kvp.1"; nearest_ref "uc003kvp.1"; class_code "="; tss_id "TSS15658"; p_id "P15566";
chr5	hg19_knownGene	exon	130828275	130828478	.	-	.	gene_id "XLOC_017004"; transcript_id "5_00044279"; exon_number "15"; gene_name "uc003kvp.1"; oId "uc003kvp.1"; nearest_ref "uc003kvp.1"; class_code "="; tss_id "TSS15658"; p_id "P15566";
chr5	hg19_knownGene	exon	130831246	130831353	.	-	.	gene_id "XLOC_017004"; transcript_id "5_00044279"; exon_number "16"; gene_name "uc003kvp.1"; oId "uc003kvp.1"; nearest_ref "uc003kvp.1"; class_code "="; tss_id "TSS15658"; p_id "P15566";
chr5	hg19_knownGene	exon	130834136	130834300	.	-	.	gene_id "XLOC_017004"; transcript_id "5_00044279"; exon_number "17"; gene_name "uc003kvp.1"; oId "uc003kvp.1"; nearest_ref "uc003kvp.1"; class_code "="; tss_id "TSS15658"; p_id "P15566";
chr5	hg19_knownGene	exon	130840319	130840471	.	-	.	gene_id "XLOC_017004"; transcript_id "5_00044279"; exon_number "18"; gene_name "uc003kvp.1"; oId "uc003kvp.1"; nearest_ref "uc003kvp.1"; class_code "="; tss_id "TSS15658"; p_id "P15566";
chr5	hg19_knownGene	exon	130841057	130841215	.	-	.	gene_id "XLOC_017004"; transcript_id "5_00044279"; exon_number "19"; gene_name "uc003kvp.1"; oId "uc003kvp.1"; nearest_ref "uc003kvp.1"; class_code "="; tss_id "TSS15658"; p_id "P15566";
chr5	hg19_knownGene	exon	130843764	130843900	.	-	.	gene_id "XLOC_017004"; transcript_id "5_00044279"; exon_number "20"; gene_name "uc003kvp.1"; oId "uc003kvp.1"; nearest_ref "uc003kvp.1"; class_code "="; tss_id "TSS15658"; p_id "P15566";
chr5	hg19_knownGene	exon	130846007	130846184	.	-	.	gene_id "XLOC_017004"; transcript_id "5_00044279"; exon_number "21"; gene_name "uc003kvp.1"; oId "uc003kvp.1"; nearest_ref "uc003kvp.1"; class_code "="; tss_id "TSS15658"; p_id "P15566";
chr5	hg19_knownGene	exon	130857083	130857214	.	-	.	gene_id "XLOC_017004"; transcript_id "5_00044279"; exon_number "22"; gene_name "uc003kvp.1"; oId "uc003kvp.1"; nearest_ref "uc003kvp.1"; class_code "="; tss_id "TSS15658"; p_id "P15566";
chr5	hg19_knownGene	exon	130883740	130883883	.	-	.	gene_id "XLOC_017004"; transcript_id "5_00044279"; exon_number "23"; gene_name "uc003kvp.1"; oId "uc003kvp.1"; nearest_ref "uc003kvp.1"; class_code "="; tss_id "TSS15658"; p_id "P15566";
chr5	hg19_knownGene	exon	130897671	130897740	.	-	.	gene_id "XLOC_017004"; transcript_id "5_00044279"; exon_number "24"; gene_name "uc003kvp.1"; oId "uc003kvp.1"; nearest_ref "uc003kvp.1"; class_code "="; tss_id "TSS15658"; p_id "P15566";
chr5	hg19_knownGene	exon	130928076	130928159	.	-	.	gene_id "XLOC_017004"; transcript_id "5_00044279"; exon_number "25"; gene_name "uc003kvp.1"; oId "uc003kvp.1"; nearest_ref "uc003kvp.1"; class_code "="; tss_id "TSS15658"; p_id "P15566";
chr5	hg19_knownGene	exon	130938964	130939020	.	-	.	gene_id "XLOC_017004"; transcript_id "5_00044279"; exon_number "26"; gene_name "uc003kvp.1"; oId "uc003kvp.1"; nearest_ref "uc003kvp.1"; class_code "="; tss_id "TSS15658"; p_id "P15566";
chr5	hg19_knownGene	exon	130940316	130940386	.	-	.	gene_id "XLOC_017004"; transcript_id "5_00044279"; exon_number "27"; gene_name "uc003kvp.1"; oId "uc003kvp.1"; nearest_ref "uc003kvp.1"; class_code "="; tss_id "TSS15658"; p_id "P15566";
chr5	hg19_knownGene	exon	131080257	131080383	.	-	.	gene_id "XLOC_017004"; transcript_id "5_00044279"; exon_number "28"; gene_name "uc003kvp.1"; oId "uc003kvp.1"; nearest_ref "uc003kvp.1"; class_code "="; tss_id "TSS15658"; p_id "P15566";
chr5	hg19_knownGene	exon	131132523	131132756	.	-	.	gene_id "XLOC_017004"; transcript_id "5_00044279"; exon_number "29"; gene_name "uc003kvp.1"; oId "uc003kvp.1"; nearest_ref "uc003kvp.1"; class_code "="; tss_id "TSS15658"; p_id "P15566";
chr5	hg19_knownGene	exon	130771558	130772074	.	-	.	gene_id "XLOC_017004"; transcript_id "5_00044280"; exon_number "1"; gene_name "uc003kvq.2"; oId "uc003kvq.2"; nearest_ref "uc003kvq.2"; class_code "="; tss_id "TSS15660"; p_id "P15560";
chr5	hg19_knownGene	exon	130775274	130775408	.	-	.	gene_id "XLOC_017004"; transcript_id "5_00044280"; exon_number "2"; gene_name "uc003kvq.2"; oId "uc003kvq.2"; nearest_ref "uc003kvq.2"; class_code "="; tss_id "TSS15660"; p_id "P15560";
chr5	hg19_knownGene	exon	130778042	130778230	.	-	.	gene_id "XLOC_017004"; transcript_id "5_00044280"; exon_number "3"; gene_name "uc003kvq.2"; oId "uc003kvq.2"; nearest_ref "uc003kvq.2"; class_code "="; tss_id "TSS15660"; p_id "P15560";
chr5	hg19_knownGene	exon	130782176	130782396	.	-	.	gene_id "XLOC_017004"; transcript_id "5_00044280"; exon_number "4"; gene_name "uc003kvq.2"; oId "uc003kvq.2"; nearest_ref "uc003kvq.2"; class_code "="; tss_id "TSS15660"; p_id "P15560";
chr5	hg19_knownGene	exon	130785716	130785739	.	-	.	gene_id "XLOC_017004"; transcript_id "5_00044280"; exon_number "5"; gene_name "uc003kvq.2"; oId "uc003kvq.2"; nearest_ref "uc003kvq.2"; class_code "="; tss_id "TSS15660"; p_id "P15560";
chr5	hg19_knownGene	exon	130788747	130788870	.	-	.	gene_id "XLOC_017004"; transcript_id "5_00044280"; exon_number "6"; gene_name "uc003kvq.2"; oId "uc003kvq.2"; nearest_ref "uc003kvq.2"; class_code "="; tss_id "TSS15660"; p_id "P15560";
chr5	hg19_knownGene	exon	130791494	130791705	.	-	.	gene_id "XLOC_017004"; transcript_id "5_00044280"; exon_number "7"; gene_name "uc003kvq.2"; oId "uc003kvq.2"; nearest_ref "uc003kvq.2"; class_code "="; tss_id "TSS15660"; p_id "P15560";
chr5	hg19_knownGene	exon	130797398	130797781	.	-	.	gene_id "XLOC_017004"; transcript_id "5_00044280"; exon_number "8"; gene_name "uc003kvq.2"; oId "uc003kvq.2"; nearest_ref "uc003kvq.2"; class_code "="; tss_id "TSS15660"; p_id "P15560";
chr5	hg19_knownGene	exon	130799734	130799974	.	-	.	gene_id "XLOC_017004"; transcript_id "5_00044280"; exon_number "9"; gene_name "uc003kvq.2"; oId "uc003kvq.2"; nearest_ref "uc003kvq.2"; class_code "="; tss_id "TSS15660"; p_id "P15560";
chr5	hg19_knownGene	exon	130808280	130808437	.	-	.	gene_id "XLOC_017004"; transcript_id "5_00044280"; exon_number "10"; gene_name "uc003kvq.2"; oId "uc003kvq.2"; nearest_ref "uc003kvq.2"; class_code "="; tss_id "TSS15660"; p_id "P15560";
chr5	hg19_knownGene	exon	130815206	130815446	.	-	.	gene_id "XLOC_017004"; transcript_id "5_00044280"; exon_number "11"; gene_name "uc003kvq.2"; oId "uc003kvq.2"; nearest_ref "uc003kvq.2"; class_code "="; tss_id "TSS15660"; p_id "P15560";
chr5	hg19_knownGene	exon	130825239	130825347	.	-	.	gene_id "XLOC_017004"; transcript_id "5_00044280"; exon_number "12"; gene_name "uc003kvq.2"; oId "uc003kvq.2"; nearest_ref "uc003kvq.2"; class_code "="; tss_id "TSS15660"; p_id "P15560";
chr5	hg19_knownGene	exon	130828275	130828478	.	-	.	gene_id "XLOC_017004"; transcript_id "5_00044280"; exon_number "13"; gene_name "uc003kvq.2"; oId "uc003kvq.2"; nearest_ref "uc003kvq.2"; class_code "="; tss_id "TSS15660"; p_id "P15560";
chr5	hg19_knownGene	exon	130831246	130831353	.	-	.	gene_id "XLOC_017004"; transcript_id "5_00044280"; exon_number "14"; gene_name "uc003kvq.2"; oId "uc003kvq.2"; nearest_ref "uc003kvq.2"; class_code "="; tss_id "TSS15660"; p_id "P15560";
chr5	hg19_knownGene	exon	130834136	130834300	.	-	.	gene_id "XLOC_017004"; transcript_id "5_00044280"; exon_number "15"; gene_name "uc003kvq.2"; oId "uc003kvq.2"; nearest_ref "uc003kvq.2"; class_code "="; tss_id "TSS15660"; p_id "P15560";
chr5	hg19_knownGene	exon	130840319	130840471	.	-	.	gene_id "XLOC_017004"; transcript_id "5_00044280"; exon_number "16"; gene_name "uc003kvq.2"; oId "uc003kvq.2"; nearest_ref "uc003kvq.2"; class_code "="; tss_id "TSS15660"; p_id "P15560";
chr5	hg19_knownGene	exon	130841057	130841215	.	-	.	gene_id "XLOC_017004"; transcript_id "5_00044280"; exon_number "17"; gene_name "uc003kvq.2"; oId "uc003kvq.2"; nearest_ref "uc003kvq.2"; class_code "="; tss_id "TSS15660"; p_id "P15560";
chr5	hg19_knownGene	exon	130843764	130843900	.	-	.	gene_id "XLOC_017004"; transcript_id "5_00044280"; exon_number "18"; gene_name "uc003kvq.2"; oId "uc003kvq.2"; nearest_ref "uc003kvq.2"; class_code "="; tss_id "TSS15660"; p_id "P15560";
chr5	hg19_knownGene	exon	130771558	130772074	.	-	.	gene_id "XLOC_017004"; transcript_id "5_00044282"; exon_number "1"; gene_name "uc011cxe.1"; oId "uc011cxe.1"; nearest_ref "uc011cxe.1"; class_code "="; tss_id "TSS15657";
chr5	hg19_knownGene	exon	130775274	130775408	.	-	.	gene_id "XLOC_017004"; transcript_id "5_00044282"; exon_number "2"; gene_name "uc011cxe.1"; oId "uc011cxe.1"; nearest_ref "uc011cxe.1"; class_code "="; tss_id "TSS15657";
chr5	hg19_knownGene	exon	130775839	130775921	.	-	.	gene_id "XLOC_017004"; transcript_id "5_00044282"; exon_number "3"; gene_name "uc011cxe.1"; oId "uc011cxe.1"; nearest_ref "uc011cxe.1"; class_code "="; tss_id "TSS15657";
chr5	hg19_knownGene	exon	130778042	130778230	.	-	.	gene_id "XLOC_017004"; transcript_id "5_00044282"; exon_number "4"; gene_name "uc011cxe.1"; oId "uc011cxe.1"; nearest_ref "uc011cxe.1"; class_code "="; tss_id "TSS15657";
chr5	hg19_knownGene	exon	130782176	130782396	.	-	.	gene_id "XLOC_017004"; transcript_id "5_00044282"; exon_number "5"; gene_name "uc011cxe.1"; oId "uc011cxe.1"; nearest_ref "uc011cxe.1"; class_code "="; tss_id "TSS15657";
chr5	hg19_knownGene	exon	130788747	130788870	.	-	.	gene_id "XLOC_017004"; transcript_id "5_00044282"; exon_number "6"; gene_name "uc011cxe.1"; oId "uc011cxe.1"; nearest_ref "uc011cxe.1"; class_code "="; tss_id "TSS15657";
chr5	hg19_knownGene	exon	130791494	130791705	.	-	.	gene_id "XLOC_017004"; transcript_id "5_00044282"; exon_number "7"; gene_name "uc011cxe.1"; oId "uc011cxe.1"; nearest_ref "uc011cxe.1"; class_code "="; tss_id "TSS15657";
chr5	hg19_knownGene	exon	130797398	130797781	.	-	.	gene_id "XLOC_017004"; transcript_id "5_00044282"; exon_number "8"; gene_name "uc011cxe.1"; oId "uc011cxe.1"; nearest_ref "uc011cxe.1"; class_code "="; tss_id "TSS15657";
chr5	hg19_knownGene	exon	130799734	130799974	.	-	.	gene_id "XLOC_017004"; transcript_id "5_00044282"; exon_number "9"; gene_name "uc011cxe.1"; oId "uc011cxe.1"; nearest_ref "uc011cxe.1"; class_code "="; tss_id "TSS15657";
chr5	hg19_knownGene	exon	130808280	130808437	.	-	.	gene_id "XLOC_017004"; transcript_id "5_00044282"; exon_number "10"; gene_name "uc011cxe.1"; oId "uc011cxe.1"; nearest_ref "uc011cxe.1"; class_code "="; tss_id "TSS15657";
chr5	hg19_knownGene	exon	130815206	130815446	.	-	.	gene_id "XLOC_017004"; transcript_id "5_00044282"; exon_number "11"; gene_name "uc011cxe.1"; oId "uc011cxe.1"; nearest_ref "uc011cxe.1"; class_code "="; tss_id "TSS15657";
chr5	hg19_knownGene	exon	130825239	130825347	.	-	.	gene_id "XLOC_017004"; transcript_id "5_00044282"; exon_number "12"; gene_name "uc011cxe.1"; oId "uc011cxe.1"; nearest_ref "uc011cxe.1"; class_code "="; tss_id "TSS15657";
chr5	hg19_knownGene	exon	130828275	130828478	.	-	.	gene_id "XLOC_017004"; transcript_id "5_00044282"; exon_number "13"; gene_name "uc011cxe.1"; oId "uc011cxe.1"; nearest_ref "uc011cxe.1"; class_code "="; tss_id "TSS15657";
chr5	hg19_knownGene	exon	130831246	130831353	.	-	.	gene_id "XLOC_017004"; transcript_id "5_00044282"; exon_number "14"; gene_name "uc011cxe.1"; oId "uc011cxe.1"; nearest_ref "uc011cxe.1"; class_code "="; tss_id "TSS15657";
chr5	hg19_knownGene	exon	130834136	130834300	.	-	.	gene_id "XLOC_017004"; transcript_id "5_00044282"; exon_number "15"; gene_name "uc011cxe.1"; oId "uc011cxe.1"; nearest_ref "uc011cxe.1"; class_code "="; tss_id "TSS15657";
chr5	hg19_knownGene	exon	130840319	130840471	.	-	.	gene_id "XLOC_017004"; transcript_id "5_00044282"; exon_number "16"; gene_name "uc011cxe.1"; oId "uc011cxe.1"; nearest_ref "uc011cxe.1"; class_code "="; tss_id "TSS15657";
chr5	hg19_knownGene	exon	130841057	130841215	.	-	.	gene_id "XLOC_017004"; transcript_id "5_00044282"; exon_number "17"; gene_name "uc011cxe.1"; oId "uc011cxe.1"; nearest_ref "uc011cxe.1"; class_code "="; tss_id "TSS15657";
chr5	hg19_knownGene	exon	130843764	130843900	.	-	.	gene_id "XLOC_017004"; transcript_id "5_00044282"; exon_number "18"; gene_name "uc011cxe.1"; oId "uc011cxe.1"; nearest_ref "uc011cxe.1"; class_code "="; tss_id "TSS15657";
chr5	hg19_knownGene	exon	130846007	130846184	.	-	.	gene_id "XLOC_017004"; transcript_id "5_00044282"; exon_number "19"; gene_name "uc011cxe.1"; oId "uc011cxe.1"; nearest_ref "uc011cxe.1"; class_code "="; tss_id "TSS15657";
chr5	hg19_knownGene	exon	130857083	130857214	.	-	.	gene_id "XLOC_017004"; transcript_id "5_00044282"; exon_number "20"; gene_name "uc011cxe.1"; oId "uc011cxe.1"; nearest_ref "uc011cxe.1"; class_code "="; tss_id "TSS15657";
chr5	hg19_knownGene	exon	130883740	130883883	.	-	.	gene_id "XLOC_017004"; transcript_id "5_00044282"; exon_number "21"; gene_name "uc011cxe.1"; oId "uc011cxe.1"; nearest_ref "uc011cxe.1"; class_code "="; tss_id "TSS15657";
chr5	hg19_knownGene	exon	130897671	130897740	.	-	.	gene_id "XLOC_017004"; transcript_id "5_00044282"; exon_number "22"; gene_name "uc011cxe.1"; oId "uc011cxe.1"; nearest_ref "uc011cxe.1"; class_code "="; tss_id "TSS15657";
chr5	hg19_knownGene	exon	130928076	130928159	.	-	.	gene_id "XLOC_017004"; transcript_id "5_00044282"; exon_number "23"; gene_name "uc011cxe.1"; oId "uc011cxe.1"; nearest_ref "uc011cxe.1"; class_code "="; tss_id "TSS15657";
chr5	hg19_knownGene	exon	130938964	130939020	.	-	.	gene_id "XLOC_017004"; transcript_id "5_00044282"; exon_number "24"; gene_name "uc011cxe.1"; oId "uc011cxe.1"; nearest_ref "uc011cxe.1"; class_code "="; tss_id "TSS15657";
chr5	hg19_knownGene	exon	130940316	130940386	.	-	.	gene_id "XLOC_017004"; transcript_id "5_00044282"; exon_number "25"; gene_name "uc011cxe.1"; oId "uc011cxe.1"; nearest_ref "uc011cxe.1"; class_code "="; tss_id "TSS15657";
chr5	hg19_knownGene	exon	130970655	130970929	.	-	.	gene_id "XLOC_017004"; transcript_id "5_00044282"; exon_number "26"; gene_name "uc011cxe.1"; oId "uc011cxe.1"; nearest_ref "uc011cxe.1"; class_code "="; tss_id "TSS15657";
chr5	hg19_knownGene	exon	130771558	130772074	.	-	.	gene_id "XLOC_017004"; transcript_id "5_00044281"; exon_number "1"; gene_name "uc003kvr.2"; oId "uc003kvr.2"; nearest_ref "uc003kvr.2"; class_code "="; tss_id "TSS15657"; p_id "P15557";
chr5	hg19_knownGene	exon	130775274	130775408	.	-	.	gene_id "XLOC_017004"; transcript_id "5_00044281"; exon_number "2"; gene_name "uc003kvr.2"; oId "uc003kvr.2"; nearest_ref "uc003kvr.2"; class_code "="; tss_id "TSS15657"; p_id "P15557";
chr5	hg19_knownGene	exon	130778042	130778230	.	-	.	gene_id "XLOC_017004"; transcript_id "5_00044281"; exon_number "3"; gene_name "uc003kvr.2"; oId "uc003kvr.2"; nearest_ref "uc003kvr.2"; class_code "="; tss_id "TSS15657"; p_id "P15557";
chr5	hg19_knownGene	exon	130782176	130782396	.	-	.	gene_id "XLOC_017004"; transcript_id "5_00044281"; exon_number "4"; gene_name "uc003kvr.2"; oId "uc003kvr.2"; nearest_ref "uc003kvr.2"; class_code "="; tss_id "TSS15657"; p_id "P15557";
chr5	hg19_knownGene	exon	130788747	130788870	.	-	.	gene_id "XLOC_017004"; transcript_id "5_00044281"; exon_number "5"; gene_name "uc003kvr.2"; oId "uc003kvr.2"; nearest_ref "uc003kvr.2"; class_code "="; tss_id "TSS15657"; p_id "P15557";
chr5	hg19_knownGene	exon	130791494	130791705	.	-	.	gene_id "XLOC_017004"; transcript_id "5_00044281"; exon_number "6"; gene_name "uc003kvr.2"; oId "uc003kvr.2"; nearest_ref "uc003kvr.2"; class_code "="; tss_id "TSS15657"; p_id "P15557";
chr5	hg19_knownGene	exon	130797398	130797781	.	-	.	gene_id "XLOC_017004"; transcript_id "5_00044281"; exon_number "7"; gene_name "uc003kvr.2"; oId "uc003kvr.2"; nearest_ref "uc003kvr.2"; class_code "="; tss_id "TSS15657"; p_id "P15557";
chr5	hg19_knownGene	exon	130799734	130799974	.	-	.	gene_id "XLOC_017004"; transcript_id "5_00044281"; exon_number "8"; gene_name "uc003kvr.2"; oId "uc003kvr.2"; nearest_ref "uc003kvr.2"; class_code "="; tss_id "TSS15657"; p_id "P15557";
chr5	hg19_knownGene	exon	130808280	130808437	.	-	.	gene_id "XLOC_017004"; transcript_id "5_00044281"; exon_number "9"; gene_name "uc003kvr.2"; oId "uc003kvr.2"; nearest_ref "uc003kvr.2"; class_code "="; tss_id "TSS15657"; p_id "P15557";
chr5	hg19_knownGene	exon	130815206	130815446	.	-	.	gene_id "XLOC_017004"; transcript_id "5_00044281"; exon_number "10"; gene_name "uc003kvr.2"; oId "uc003kvr.2"; nearest_ref "uc003kvr.2"; class_code "="; tss_id "TSS15657"; p_id "P15557";
chr5	hg19_knownGene	exon	130825239	130825347	.	-	.	gene_id "XLOC_017004"; transcript_id "5_00044281"; exon_number "11"; gene_name "uc003kvr.2"; oId "uc003kvr.2"; nearest_ref "uc003kvr.2"; class_code "="; tss_id "TSS15657"; p_id "P15557";
chr5	hg19_knownGene	exon	130828275	130828478	.	-	.	gene_id "XLOC_017004"; transcript_id "5_00044281"; exon_number "12"; gene_name "uc003kvr.2"; oId "uc003kvr.2"; nearest_ref "uc003kvr.2"; class_code "="; tss_id "TSS15657"; p_id "P15557";
chr5	hg19_knownGene	exon	130831246	130831353	.	-	.	gene_id "XLOC_017004"; transcript_id "5_00044281"; exon_number "13"; gene_name "uc003kvr.2"; oId "uc003kvr.2"; nearest_ref "uc003kvr.2"; class_code "="; tss_id "TSS15657"; p_id "P15557";
chr5	hg19_knownGene	exon	130834136	130834300	.	-	.	gene_id "XLOC_017004"; transcript_id "5_00044281"; exon_number "14"; gene_name "uc003kvr.2"; oId "uc003kvr.2"; nearest_ref "uc003kvr.2"; class_code "="; tss_id "TSS15657"; p_id "P15557";
chr5	hg19_knownGene	exon	130840319	130840471	.	-	.	gene_id "XLOC_017004"; transcript_id "5_00044281"; exon_number "15"; gene_name "uc003kvr.2"; oId "uc003kvr.2"; nearest_ref "uc003kvr.2"; class_code "="; tss_id "TSS15657"; p_id "P15557";
chr5	hg19_knownGene	exon	130841057	130841215	.	-	.	gene_id "XLOC_017004"; transcript_id "5_00044281"; exon_number "16"; gene_name "uc003kvr.2"; oId "uc003kvr.2"; nearest_ref "uc003kvr.2"; class_code "="; tss_id "TSS15657"; p_id "P15557";
chr5	hg19_knownGene	exon	130843764	130843900	.	-	.	gene_id "XLOC_017004"; transcript_id "5_00044281"; exon_number "17"; gene_name "uc003kvr.2"; oId "uc003kvr.2"; nearest_ref "uc003kvr.2"; class_code "="; tss_id "TSS15657"; p_id "P15557";
chr5	hg19_knownGene	exon	130846007	130846184	.	-	.	gene_id "XLOC_017004"; transcript_id "5_00044281"; exon_number "18"; gene_name "uc003kvr.2"; oId "uc003kvr.2"; nearest_ref "uc003kvr.2"; class_code "="; tss_id "TSS15657"; p_id "P15557";
chr5	hg19_knownGene	exon	130857083	130857214	.	-	.	gene_id "XLOC_017004"; transcript_id "5_00044281"; exon_number "19"; gene_name "uc003kvr.2"; oId "uc003kvr.2"; nearest_ref "uc003kvr.2"; class_code "="; tss_id "TSS15657"; p_id "P15557";
chr5	hg19_knownGene	exon	130883740	130883883	.	-	.	gene_id "XLOC_017004"; transcript_id "5_00044281"; exon_number "20"; gene_name "uc003kvr.2"; oId "uc003kvr.2"; nearest_ref "uc003kvr.2"; class_code "="; tss_id "TSS15657"; p_id "P15557";
chr5	hg19_knownGene	exon	130897671	130897740	.	-	.	gene_id "XLOC_017004"; transcript_id "5_00044281"; exon_number "21"; gene_name "uc003kvr.2"; oId "uc003kvr.2"; nearest_ref "uc003kvr.2"; class_code "="; tss_id "TSS15657"; p_id "P15557";
chr5	hg19_knownGene	exon	130928076	130928159	.	-	.	gene_id "XLOC_017004"; transcript_id "5_00044281"; exon_number "22"; gene_name "uc003kvr.2"; oId "uc003kvr.2"; nearest_ref "uc003kvr.2"; class_code "="; tss_id "TSS15657"; p_id "P15557";
chr5	hg19_knownGene	exon	130938964	130939020	.	-	.	gene_id "XLOC_017004"; transcript_id "5_00044281"; exon_number "23"; gene_name "uc003kvr.2"; oId "uc003kvr.2"; nearest_ref "uc003kvr.2"; class_code "="; tss_id "TSS15657"; p_id "P15557";
chr5	hg19_knownGene	exon	130940316	130940386	.	-	.	gene_id "XLOC_017004"; transcript_id "5_00044281"; exon_number "24"; gene_name "uc003kvr.2"; oId "uc003kvr.2"; nearest_ref "uc003kvr.2"; class_code "="; tss_id "TSS15657"; p_id "P15557";
chr5	hg19_knownGene	exon	130970655	130970929	.	-	.	gene_id "XLOC_017004"; transcript_id "5_00044281"; exon_number "25"; gene_name "uc003kvr.2"; oId "uc003kvr.2"; nearest_ref "uc003kvr.2"; class_code "="; tss_id "TSS15657"; p_id "P15557";
chr5	hg19_knownGene	exon	130799309	130799974	.	-	.	gene_id "XLOC_017004"; transcript_id "5_00044283"; exon_number "1"; gene_name "uc010jdk.2"; oId "uc010jdk.2"; nearest_ref "uc010jdk.2"; class_code "="; tss_id "TSS15657"; p_id "P15567";
chr5	hg19_knownGene	exon	130808280	130808437	.	-	.	gene_id "XLOC_017004"; transcript_id "5_00044283"; exon_number "2"; gene_name "uc010jdk.2"; oId "uc010jdk.2"; nearest_ref "uc010jdk.2"; class_code "="; tss_id "TSS15657"; p_id "P15567";
chr5	hg19_knownGene	exon	130815206	130815446	.	-	.	gene_id "XLOC_017004"; transcript_id "5_00044283"; exon_number "3"; gene_name "uc010jdk.2"; oId "uc010jdk.2"; nearest_ref "uc010jdk.2"; class_code "="; tss_id "TSS15657"; p_id "P15567";
chr5	hg19_knownGene	exon	130825239	130825347	.	-	.	gene_id "XLOC_017004"; transcript_id "5_00044283"; exon_number "4"; gene_name "uc010jdk.2"; oId "uc010jdk.2"; nearest_ref "uc010jdk.2"; class_code "="; tss_id "TSS15657"; p_id "P15567";
chr5	hg19_knownGene	exon	130828275	130828478	.	-	.	gene_id "XLOC_017004"; transcript_id "5_00044283"; exon_number "5"; gene_name "uc010jdk.2"; oId "uc010jdk.2"; nearest_ref "uc010jdk.2"; class_code "="; tss_id "TSS15657"; p_id "P15567";
chr5	hg19_knownGene	exon	130831246	130831353	.	-	.	gene_id "XLOC_017004"; transcript_id "5_00044283"; exon_number "6"; gene_name "uc010jdk.2"; oId "uc010jdk.2"; nearest_ref "uc010jdk.2"; class_code "="; tss_id "TSS15657"; p_id "P15567";
chr5	hg19_knownGene	exon	130834136	130834300	.	-	.	gene_id "XLOC_017004"; transcript_id "5_00044283"; exon_number "7"; gene_name "uc010jdk.2"; oId "uc010jdk.2"; nearest_ref "uc010jdk.2"; class_code "="; tss_id "TSS15657"; p_id "P15567";
chr5	hg19_knownGene	exon	130840319	130840471	.	-	.	gene_id "XLOC_017004"; transcript_id "5_00044283"; exon_number "8"; gene_name "uc010jdk.2"; oId "uc010jdk.2"; nearest_ref "uc010jdk.2"; class_code "="; tss_id "TSS15657"; p_id "P15567";
chr5	hg19_knownGene	exon	130841057	130841215	.	-	.	gene_id "XLOC_017004"; transcript_id "5_00044283"; exon_number "9"; gene_name "uc010jdk.2"; oId "uc010jdk.2"; nearest_ref "uc010jdk.2"; class_code "="; tss_id "TSS15657"; p_id "P15567";
chr5	hg19_knownGene	exon	130843764	130843900	.	-	.	gene_id "XLOC_017004"; transcript_id "5_00044283"; exon_number "10"; gene_name "uc010jdk.2"; oId "uc010jdk.2"; nearest_ref "uc010jdk.2"; class_code "="; tss_id "TSS15657"; p_id "P15567";
chr5	hg19_knownGene	exon	130846007	130846184	.	-	.	gene_id "XLOC_017004"; transcript_id "5_00044283"; exon_number "11"; gene_name "uc010jdk.2"; oId "uc010jdk.2"; nearest_ref "uc010jdk.2"; class_code "="; tss_id "TSS15657"; p_id "P15567";
chr5	hg19_knownGene	exon	130857083	130857214	.	-	.	gene_id "XLOC_017004"; transcript_id "5_00044283"; exon_number "12"; gene_name "uc010jdk.2"; oId "uc010jdk.2"; nearest_ref "uc010jdk.2"; class_code "="; tss_id "TSS15657"; p_id "P15567";
chr5	hg19_knownGene	exon	130883740	130883883	.	-	.	gene_id "XLOC_017004"; transcript_id "5_00044283"; exon_number "13"; gene_name "uc010jdk.2"; oId "uc010jdk.2"; nearest_ref "uc010jdk.2"; class_code "="; tss_id "TSS15657"; p_id "P15567";
chr5	hg19_knownGene	exon	130897671	130897740	.	-	.	gene_id "XLOC_017004"; transcript_id "5_00044283"; exon_number "14"; gene_name "uc010jdk.2"; oId "uc010jdk.2"; nearest_ref "uc010jdk.2"; class_code "="; tss_id "TSS15657"; p_id "P15567";
chr5	hg19_knownGene	exon	130928076	130928159	.	-	.	gene_id "XLOC_017004"; transcript_id "5_00044283"; exon_number "15"; gene_name "uc010jdk.2"; oId "uc010jdk.2"; nearest_ref "uc010jdk.2"; class_code "="; tss_id "TSS15657"; p_id "P15567";
chr5	hg19_knownGene	exon	130938964	130939020	.	-	.	gene_id "XLOC_017004"; transcript_id "5_00044283"; exon_number "16"; gene_name "uc010jdk.2"; oId "uc010jdk.2"; nearest_ref "uc010jdk.2"; class_code "="; tss_id "TSS15657"; p_id "P15567";
chr5	hg19_knownGene	exon	130940316	130940386	.	-	.	gene_id "XLOC_017004"; transcript_id "5_00044283"; exon_number "17"; gene_name "uc010jdk.2"; oId "uc010jdk.2"; nearest_ref "uc010jdk.2"; class_code "="; tss_id "TSS15657"; p_id "P15567";
chr5	hg19_knownGene	exon	130970655	130970929	.	-	.	gene_id "XLOC_017004"; transcript_id "5_00044283"; exon_number "18"; gene_name "uc010jdk.2"; oId "uc010jdk.2"; nearest_ref "uc010jdk.2"; class_code "="; tss_id "TSS15657"; p_id "P15567";
chr5	hg19_knownGene	exon	130977407	130980456	.	-	.	gene_id "XLOC_017004"; transcript_id "5_00044285"; exon_number "1"; gene_name "uc003kvt.1"; oId "uc003kvt.1"; nearest_ref "uc003kvt.1"; class_code "="; tss_id "TSS15658"; p_id "P15564";
chr5	hg19_knownGene	exon	130982783	130982898	.	-	.	gene_id "XLOC_017004"; transcript_id "5_00044285"; exon_number "2"; gene_name "uc003kvt.1"; oId "uc003kvt.1"; nearest_ref "uc003kvt.1"; class_code "="; tss_id "TSS15658"; p_id "P15564";
chr5	hg19_knownGene	exon	130987495	130987692	.	-	.	gene_id "XLOC_017004"; transcript_id "5_00044285"; exon_number "3"; gene_name "uc003kvt.1"; oId "uc003kvt.1"; nearest_ref "uc003kvt.1"; class_code "="; tss_id "TSS15658"; p_id "P15564";
chr5	hg19_knownGene	exon	131006156	131006324	.	-	.	gene_id "XLOC_017004"; transcript_id "5_00044285"; exon_number "4"; gene_name "uc003kvt.1"; oId "uc003kvt.1"; nearest_ref "uc003kvt.1"; class_code "="; tss_id "TSS15658"; p_id "P15564";
chr5	hg19_knownGene	exon	131007198	131008617	.	-	.	gene_id "XLOC_017004"; transcript_id "5_00044285"; exon_number "5"; gene_name "uc003kvt.1"; oId "uc003kvt.1"; nearest_ref "uc003kvt.1"; class_code "="; tss_id "TSS15658"; p_id "P15564";
chr5	hg19_knownGene	exon	131013396	131013565	.	-	.	gene_id "XLOC_017004"; transcript_id "5_00044285"; exon_number "6"; gene_name "uc003kvt.1"; oId "uc003kvt.1"; nearest_ref "uc003kvt.1"; class_code "="; tss_id "TSS15658"; p_id "P15564";
chr5	hg19_knownGene	exon	131014722	131014868	.	-	.	gene_id "XLOC_017004"; transcript_id "5_00044285"; exon_number "7"; gene_name "uc003kvt.1"; oId "uc003kvt.1"; nearest_ref "uc003kvt.1"; class_code "="; tss_id "TSS15658"; p_id "P15564";
chr5	hg19_knownGene	exon	131034610	131034695	.	-	.	gene_id "XLOC_017004"; transcript_id "5_00044285"; exon_number "8"; gene_name "uc003kvt.1"; oId "uc003kvt.1"; nearest_ref "uc003kvt.1"; class_code "="; tss_id "TSS15658"; p_id "P15564";
chr5	hg19_knownGene	exon	131039758	131039959	.	-	.	gene_id "XLOC_017004"; transcript_id "5_00044285"; exon_number "9"; gene_name "uc003kvt.1"; oId "uc003kvt.1"; nearest_ref "uc003kvt.1"; class_code "="; tss_id "TSS15658"; p_id "P15564";
chr5	hg19_knownGene	exon	131042104	131042239	.	-	.	gene_id "XLOC_017004"; transcript_id "5_00044285"; exon_number "10"; gene_name "uc003kvt.1"; oId "uc003kvt.1"; nearest_ref "uc003kvt.1"; class_code "="; tss_id "TSS15658"; p_id "P15564";
chr5	hg19_knownGene	exon	131044894	131044965	.	-	.	gene_id "XLOC_017004"; transcript_id "5_00044285"; exon_number "11"; gene_name "uc003kvt.1"; oId "uc003kvt.1"; nearest_ref "uc003kvt.1"; class_code "="; tss_id "TSS15658"; p_id "P15564";
chr5	hg19_knownGene	exon	131052258	131052349	.	-	.	gene_id "XLOC_017004"; transcript_id "5_00044285"; exon_number "12"; gene_name "uc003kvt.1"; oId "uc003kvt.1"; nearest_ref "uc003kvt.1"; class_code "="; tss_id "TSS15658"; p_id "P15564";
chr5	hg19_knownGene	exon	131054679	131054753	.	-	.	gene_id "XLOC_017004"; transcript_id "5_00044285"; exon_number "13"; gene_name "uc003kvt.1"; oId "uc003kvt.1"; nearest_ref "uc003kvt.1"; class_code "="; tss_id "TSS15658"; p_id "P15564";
chr5	hg19_knownGene	exon	131055010	131055110	.	-	.	gene_id "XLOC_017004"; transcript_id "5_00044285"; exon_number "14"; gene_name "uc003kvt.1"; oId "uc003kvt.1"; nearest_ref "uc003kvt.1"; class_code "="; tss_id "TSS15658"; p_id "P15564";
chr5	hg19_knownGene	exon	131066597	131066731	.	-	.	gene_id "XLOC_017004"; transcript_id "5_00044285"; exon_number "15"; gene_name "uc003kvt.1"; oId "uc003kvt.1"; nearest_ref "uc003kvt.1"; class_code "="; tss_id "TSS15658"; p_id "P15564";
chr5	hg19_knownGene	exon	131080257	131080383	.	-	.	gene_id "XLOC_017004"; transcript_id "5_00044285"; exon_number "16"; gene_name "uc003kvt.1"; oId "uc003kvt.1"; nearest_ref "uc003kvt.1"; class_code "="; tss_id "TSS15658"; p_id "P15564";
chr5	hg19_knownGene	exon	131132523	131132756	.	-	.	gene_id "XLOC_017004"; transcript_id "5_00044285"; exon_number "17"; gene_name "uc003kvt.1"; oId "uc003kvt.1"; nearest_ref "uc003kvt.1"; class_code "="; tss_id "TSS15658"; p_id "P15564";
chr5	hg19_knownGene	exon	130977407	130980456	.	-	.	gene_id "XLOC_017004"; transcript_id "5_00044284"; exon_number "1"; gene_name "uc003kvs.1"; oId "uc003kvs.1"; nearest_ref "uc003kvs.1"; class_code "="; tss_id "TSS15658"; p_id "P15568";
chr5	hg19_knownGene	exon	130982783	130982898	.	-	.	gene_id "XLOC_017004"; transcript_id "5_00044284"; exon_number "2"; gene_name "uc003kvs.1"; oId "uc003kvs.1"; nearest_ref "uc003kvs.1"; class_code "="; tss_id "TSS15658"; p_id "P15568";
chr5	hg19_knownGene	exon	130987495	130987692	.	-	.	gene_id "XLOC_017004"; transcript_id "5_00044284"; exon_number "3"; gene_name "uc003kvs.1"; oId "uc003kvs.1"; nearest_ref "uc003kvs.1"; class_code "="; tss_id "TSS15658"; p_id "P15568";
chr5	hg19_knownGene	exon	131006156	131006324	.	-	.	gene_id "XLOC_017004"; transcript_id "5_00044284"; exon_number "4"; gene_name "uc003kvs.1"; oId "uc003kvs.1"; nearest_ref "uc003kvs.1"; class_code "="; tss_id "TSS15658"; p_id "P15568";
chr5	hg19_knownGene	exon	131007198	131008617	.	-	.	gene_id "XLOC_017004"; transcript_id "5_00044284"; exon_number "5"; gene_name "uc003kvs.1"; oId "uc003kvs.1"; nearest_ref "uc003kvs.1"; class_code "="; tss_id "TSS15658"; p_id "P15568";
chr5	hg19_knownGene	exon	131013396	131013565	.	-	.	gene_id "XLOC_017004"; transcript_id "5_00044284"; exon_number "6"; gene_name "uc003kvs.1"; oId "uc003kvs.1"; nearest_ref "uc003kvs.1"; class_code "="; tss_id "TSS15658"; p_id "P15568";
chr5	hg19_knownGene	exon	131014722	131014868	.	-	.	gene_id "XLOC_017004"; transcript_id "5_00044284"; exon_number "7"; gene_name "uc003kvs.1"; oId "uc003kvs.1"; nearest_ref "uc003kvs.1"; class_code "="; tss_id "TSS15658"; p_id "P15568";
chr5	hg19_knownGene	exon	131034610	131034695	.	-	.	gene_id "XLOC_017004"; transcript_id "5_00044284"; exon_number "8"; gene_name "uc003kvs.1"; oId "uc003kvs.1"; nearest_ref "uc003kvs.1"; class_code "="; tss_id "TSS15658"; p_id "P15568";
chr5	hg19_knownGene	exon	131039758	131039959	.	-	.	gene_id "XLOC_017004"; transcript_id "5_00044284"; exon_number "9"; gene_name "uc003kvs.1"; oId "uc003kvs.1"; nearest_ref "uc003kvs.1"; class_code "="; tss_id "TSS15658"; p_id "P15568";
chr5	hg19_knownGene	exon	131042104	131042239	.	-	.	gene_id "XLOC_017004"; transcript_id "5_00044284"; exon_number "10"; gene_name "uc003kvs.1"; oId "uc003kvs.1"; nearest_ref "uc003kvs.1"; class_code "="; tss_id "TSS15658"; p_id "P15568";
chr5	hg19_knownGene	exon	131044894	131044965	.	-	.	gene_id "XLOC_017004"; transcript_id "5_00044284"; exon_number "11"; gene_name "uc003kvs.1"; oId "uc003kvs.1"; nearest_ref "uc003kvs.1"; class_code "="; tss_id "TSS15658"; p_id "P15568";
chr5	hg19_knownGene	exon	131046271	131046354	.	-	.	gene_id "XLOC_017004"; transcript_id "5_00044284"; exon_number "12"; gene_name "uc003kvs.1"; oId "uc003kvs.1"; nearest_ref "uc003kvs.1"; class_code "="; tss_id "TSS15658"; p_id "P15568";
chr5	hg19_knownGene	exon	131052258	131052349	.	-	.	gene_id "XLOC_017004"; transcript_id "5_00044284"; exon_number "13"; gene_name "uc003kvs.1"; oId "uc003kvs.1"; nearest_ref "uc003kvs.1"; class_code "="; tss_id "TSS15658"; p_id "P15568";
chr5	hg19_knownGene	exon	131054679	131054753	.	-	.	gene_id "XLOC_017004"; transcript_id "5_00044284"; exon_number "14"; gene_name "uc003kvs.1"; oId "uc003kvs.1"; nearest_ref "uc003kvs.1"; class_code "="; tss_id "TSS15658"; p_id "P15568";
chr5	hg19_knownGene	exon	131055010	131055110	.	-	.	gene_id "XLOC_017004"; transcript_id "5_00044284"; exon_number "15"; gene_name "uc003kvs.1"; oId "uc003kvs.1"; nearest_ref "uc003kvs.1"; class_code "="; tss_id "TSS15658"; p_id "P15568";
chr5	hg19_knownGene	exon	131066597	131066731	.	-	.	gene_id "XLOC_017004"; transcript_id "5_00044284"; exon_number "16"; gene_name "uc003kvs.1"; oId "uc003kvs.1"; nearest_ref "uc003kvs.1"; class_code "="; tss_id "TSS15658"; p_id "P15568";
chr5	hg19_knownGene	exon	131080257	131080383	.	-	.	gene_id "XLOC_017004"; transcript_id "5_00044284"; exon_number "17"; gene_name "uc003kvs.1"; oId "uc003kvs.1"; nearest_ref "uc003kvs.1"; class_code "="; tss_id "TSS15658"; p_id "P15568";
chr5	hg19_knownGene	exon	131132523	131132756	.	-	.	gene_id "XLOC_017004"; transcript_id "5_00044284"; exon_number "18"; gene_name "uc003kvs.1"; oId "uc003kvs.1"; nearest_ref "uc003kvs.1"; class_code "="; tss_id "TSS15658"; p_id "P15568";
chr5	hg19_knownGene	exon	131007198	131008617	.	-	.	gene_id "XLOC_017004"; transcript_id "5_00044286"; exon_number "1"; gene_name "uc010jdm.1"; oId "uc010jdm.1"; nearest_ref "uc010jdm.1"; class_code "="; tss_id "TSS15658"; p_id "P15562";
chr5	hg19_knownGene	exon	131013396	131013565	.	-	.	gene_id "XLOC_017004"; transcript_id "5_00044286"; exon_number "2"; gene_name "uc010jdm.1"; oId "uc010jdm.1"; nearest_ref "uc010jdm.1"; class_code "="; tss_id "TSS15658"; p_id "P15562";
chr5	hg19_knownGene	exon	131014722	131014868	.	-	.	gene_id "XLOC_017004"; transcript_id "5_00044286"; exon_number "3"; gene_name "uc010jdm.1"; oId "uc010jdm.1"; nearest_ref "uc010jdm.1"; class_code "="; tss_id "TSS15658"; p_id "P15562";
chr5	hg19_knownGene	exon	131034610	131034695	.	-	.	gene_id "XLOC_017004"; transcript_id "5_00044286"; exon_number "4"; gene_name "uc010jdm.1"; oId "uc010jdm.1"; nearest_ref "uc010jdm.1"; class_code "="; tss_id "TSS15658"; p_id "P15562";
chr5	hg19_knownGene	exon	131039758	131039959	.	-	.	gene_id "XLOC_017004"; transcript_id "5_00044286"; exon_number "5"; gene_name "uc010jdm.1"; oId "uc010jdm.1"; nearest_ref "uc010jdm.1"; class_code "="; tss_id "TSS15658"; p_id "P15562";
chr5	hg19_knownGene	exon	131042104	131042239	.	-	.	gene_id "XLOC_017004"; transcript_id "5_00044286"; exon_number "6"; gene_name "uc010jdm.1"; oId "uc010jdm.1"; nearest_ref "uc010jdm.1"; class_code "="; tss_id "TSS15658"; p_id "P15562";
chr5	hg19_knownGene	exon	131044894	131044965	.	-	.	gene_id "XLOC_017004"; transcript_id "5_00044286"; exon_number "7"; gene_name "uc010jdm.1"; oId "uc010jdm.1"; nearest_ref "uc010jdm.1"; class_code "="; tss_id "TSS15658"; p_id "P15562";
chr5	hg19_knownGene	exon	131046271	131046354	.	-	.	gene_id "XLOC_017004"; transcript_id "5_00044286"; exon_number "8"; gene_name "uc010jdm.1"; oId "uc010jdm.1"; nearest_ref "uc010jdm.1"; class_code "="; tss_id "TSS15658"; p_id "P15562";
chr5	hg19_knownGene	exon	131052258	131052349	.	-	.	gene_id "XLOC_017004"; transcript_id "5_00044286"; exon_number "9"; gene_name "uc010jdm.1"; oId "uc010jdm.1"; nearest_ref "uc010jdm.1"; class_code "="; tss_id "TSS15658"; p_id "P15562";
chr5	hg19_knownGene	exon	131054679	131054753	.	-	.	gene_id "XLOC_017004"; transcript_id "5_00044286"; exon_number "10"; gene_name "uc010jdm.1"; oId "uc010jdm.1"; nearest_ref "uc010jdm.1"; class_code "="; tss_id "TSS15658"; p_id "P15562";
chr5	hg19_knownGene	exon	131055010	131055110	.	-	.	gene_id "XLOC_017004"; transcript_id "5_00044286"; exon_number "11"; gene_name "uc010jdm.1"; oId "uc010jdm.1"; nearest_ref "uc010jdm.1"; class_code "="; tss_id "TSS15658"; p_id "P15562";
chr5	hg19_knownGene	exon	131080257	131080383	.	-	.	gene_id "XLOC_017004"; transcript_id "5_00044286"; exon_number "12"; gene_name "uc010jdm.1"; oId "uc010jdm.1"; nearest_ref "uc010jdm.1"; class_code "="; tss_id "TSS15658"; p_id "P15562";
chr5	hg19_knownGene	exon	131132523	131132756	.	-	.	gene_id "XLOC_017004"; transcript_id "5_00044286"; exon_number "13"; gene_name "uc010jdm.1"; oId "uc010jdm.1"; nearest_ref "uc010jdm.1"; class_code "="; tss_id "TSS15658"; p_id "P15562";
chr5	hg19_knownGene	exon	131013291	131013565	.	-	.	gene_id "XLOC_017004"; transcript_id "5_00044287"; exon_number "1"; gene_name "uc003kvu.2"; oId "uc003kvu.2"; nearest_ref "uc003kvu.2"; class_code "="; tss_id "TSS15658"; p_id "P15563";
chr5	hg19_knownGene	exon	131014722	131014868	.	-	.	gene_id "XLOC_017004"; transcript_id "5_00044287"; exon_number "2"; gene_name "uc003kvu.2"; oId "uc003kvu.2"; nearest_ref "uc003kvu.2"; class_code "="; tss_id "TSS15658"; p_id "P15563";
chr5	hg19_knownGene	exon	131034610	131034695	.	-	.	gene_id "XLOC_017004"; transcript_id "5_00044287"; exon_number "3"; gene_name "uc003kvu.2"; oId "uc003kvu.2"; nearest_ref "uc003kvu.2"; class_code "="; tss_id "TSS15658"; p_id "P15563";
chr5	hg19_knownGene	exon	131039758	131039959	.	-	.	gene_id "XLOC_017004"; transcript_id "5_00044287"; exon_number "4"; gene_name "uc003kvu.2"; oId "uc003kvu.2"; nearest_ref "uc003kvu.2"; class_code "="; tss_id "TSS15658"; p_id "P15563";
chr5	hg19_knownGene	exon	131042104	131042239	.	-	.	gene_id "XLOC_017004"; transcript_id "5_00044287"; exon_number "5"; gene_name "uc003kvu.2"; oId "uc003kvu.2"; nearest_ref "uc003kvu.2"; class_code "="; tss_id "TSS15658"; p_id "P15563";
chr5	hg19_knownGene	exon	131044894	131044965	.	-	.	gene_id "XLOC_017004"; transcript_id "5_00044287"; exon_number "6"; gene_name "uc003kvu.2"; oId "uc003kvu.2"; nearest_ref "uc003kvu.2"; class_code "="; tss_id "TSS15658"; p_id "P15563";
chr5	hg19_knownGene	exon	131046271	131046354	.	-	.	gene_id "XLOC_017004"; transcript_id "5_00044287"; exon_number "7"; gene_name "uc003kvu.2"; oId "uc003kvu.2"; nearest_ref "uc003kvu.2"; class_code "="; tss_id "TSS15658"; p_id "P15563";
chr5	hg19_knownGene	exon	131052258	131052349	.	-	.	gene_id "XLOC_017004"; transcript_id "5_00044287"; exon_number "8"; gene_name "uc003kvu.2"; oId "uc003kvu.2"; nearest_ref "uc003kvu.2"; class_code "="; tss_id "TSS15658"; p_id "P15563";
chr5	hg19_knownGene	exon	131054679	131054753	.	-	.	gene_id "XLOC_017004"; transcript_id "5_00044287"; exon_number "9"; gene_name "uc003kvu.2"; oId "uc003kvu.2"; nearest_ref "uc003kvu.2"; class_code "="; tss_id "TSS15658"; p_id "P15563";
chr5	hg19_knownGene	exon	131055010	131055110	.	-	.	gene_id "XLOC_017004"; transcript_id "5_00044287"; exon_number "10"; gene_name "uc003kvu.2"; oId "uc003kvu.2"; nearest_ref "uc003kvu.2"; class_code "="; tss_id "TSS15658"; p_id "P15563";
chr5	hg19_knownGene	exon	131066597	131066731	.	-	.	gene_id "XLOC_017004"; transcript_id "5_00044287"; exon_number "11"; gene_name "uc003kvu.2"; oId "uc003kvu.2"; nearest_ref "uc003kvu.2"; class_code "="; tss_id "TSS15658"; p_id "P15563";
chr5	hg19_knownGene	exon	131080257	131080383	.	-	.	gene_id "XLOC_017004"; transcript_id "5_00044287"; exon_number "12"; gene_name "uc003kvu.2"; oId "uc003kvu.2"; nearest_ref "uc003kvu.2"; class_code "="; tss_id "TSS15658"; p_id "P15563";
chr5	hg19_knownGene	exon	131132523	131132756	.	-	.	gene_id "XLOC_017004"; transcript_id "5_00044287"; exon_number "13"; gene_name "uc003kvu.2"; oId "uc003kvu.2"; nearest_ref "uc003kvu.2"; class_code "="; tss_id "TSS15658"; p_id "P15563";
chr5	Cufflinks	exon	130822877	130823081	.	-	.	gene_id "XLOC_017005"; transcript_id "5_00048486"; exon_number "1"; gene_name "uc010jdk.2"; oId "upf1_r4.30766.1"; nearest_ref "uc010jdk.2"; class_code "i";
chr5	hg19_knownGene	exon	131142840	131142951	.	-	.	gene_id "XLOC_017006"; transcript_id "5_00044288"; exon_number "1"; gene_name "uc003kvv.1"; oId "uc003kvv.1"; nearest_ref "uc003kvv.1"; class_code "="; tss_id "TSS15661";
chr5	hg19_knownGene	exon	131154433	131154556	.	-	.	gene_id "XLOC_017006"; transcript_id "5_00044288"; exon_number "2"; gene_name "uc003kvv.1"; oId "uc003kvv.1"; nearest_ref "uc003kvv.1"; class_code "="; tss_id "TSS15661";
chr5	hg19_knownGene	exon	131186957	131187076	.	-	.	gene_id "XLOC_017006"; transcript_id "5_00044288"; exon_number "3"; gene_name "uc003kvv.1"; oId "uc003kvv.1"; nearest_ref "uc003kvv.1"; class_code "="; tss_id "TSS15661";
chr5	hg19_knownGene	exon	131190447	131190527	.	-	.	gene_id "XLOC_017006"; transcript_id "5_00044288"; exon_number "4"; gene_name "uc003kvv.1"; oId "uc003kvv.1"; nearest_ref "uc003kvv.1"; class_code "="; tss_id "TSS15661";
chr5	hg19_knownGene	exon	131247508	131247572	.	-	.	gene_id "XLOC_017006"; transcript_id "5_00044288"; exon_number "5"; gene_name "uc003kvv.1"; oId "uc003kvv.1"; nearest_ref "uc003kvv.1"; class_code "="; tss_id "TSS15661";
chr5	hg19_knownGene	exon	131252579	131252618	.	-	.	gene_id "XLOC_017006"; transcript_id "5_00044288"; exon_number "6"; gene_name "uc003kvv.1"; oId "uc003kvv.1"; nearest_ref "uc003kvv.1"; class_code "="; tss_id "TSS15661";
chr5	hg19_knownGene	exon	131257515	131257634	.	-	.	gene_id "XLOC_017006"; transcript_id "5_00044288"; exon_number "7"; gene_name "uc003kvv.1"; oId "uc003kvv.1"; nearest_ref "uc003kvv.1"; class_code "="; tss_id "TSS15661";
chr5	hg19_knownGene	exon	131269206	131269334	.	-	.	gene_id "XLOC_017006"; transcript_id "5_00044288"; exon_number "8"; gene_name "uc003kvv.1"; oId "uc003kvv.1"; nearest_ref "uc003kvv.1"; class_code "="; tss_id "TSS15661";
chr5	hg19_knownGene	exon	131278328	131278388	.	-	.	gene_id "XLOC_017006"; transcript_id "5_00044288"; exon_number "9"; gene_name "uc003kvv.1"; oId "uc003kvv.1"; nearest_ref "uc003kvv.1"; class_code "="; tss_id "TSS15661";
chr5	hg19_knownGene	exon	131280358	131280445	.	-	.	gene_id "XLOC_017006"; transcript_id "5_00044288"; exon_number "10"; gene_name "uc003kvv.1"; oId "uc003kvv.1"; nearest_ref "uc003kvv.1"; class_code "="; tss_id "TSS15661";
chr5	hg19_knownGene	exon	131280849	131280942	.	-	.	gene_id "XLOC_017006"; transcript_id "5_00044288"; exon_number "11"; gene_name "uc003kvv.1"; oId "uc003kvv.1"; nearest_ref "uc003kvv.1"; class_code "="; tss_id "TSS15661";
chr5	hg19_knownGene	exon	131283277	131283355	.	-	.	gene_id "XLOC_017006"; transcript_id "5_00044288"; exon_number "12"; gene_name "uc003kvv.1"; oId "uc003kvv.1"; nearest_ref "uc003kvv.1"; class_code "="; tss_id "TSS15661";
chr5	hg19_knownGene	exon	131295229	131295300	.	-	.	gene_id "XLOC_017006"; transcript_id "5_00044288"; exon_number "13"; gene_name "uc003kvv.1"; oId "uc003kvv.1"; nearest_ref "uc003kvv.1"; class_code "="; tss_id "TSS15661";
chr5	hg19_knownGene	exon	131296213	131296314	.	-	.	gene_id "XLOC_017006"; transcript_id "5_00044288"; exon_number "14"; gene_name "uc003kvv.1"; oId "uc003kvv.1"; nearest_ref "uc003kvv.1"; class_code "="; tss_id "TSS15661";
chr5	hg19_knownGene	exon	131298228	131298371	.	-	.	gene_id "XLOC_017006"; transcript_id "5_00044288"; exon_number "15"; gene_name "uc003kvv.1"; oId "uc003kvv.1"; nearest_ref "uc003kvv.1"; class_code "="; tss_id "TSS15661";
chr5	hg19_knownGene	exon	131302109	131302225	.	-	.	gene_id "XLOC_017006"; transcript_id "5_00044288"; exon_number "16"; gene_name "uc003kvv.1"; oId "uc003kvv.1"; nearest_ref "uc003kvv.1"; class_code "="; tss_id "TSS15661";
chr5	hg19_knownGene	exon	131303633	131303721	.	-	.	gene_id "XLOC_017006"; transcript_id "5_00044288"; exon_number "17"; gene_name "uc003kvv.1"; oId "uc003kvv.1"; nearest_ref "uc003kvv.1"; class_code "="; tss_id "TSS15661";
chr5	hg19_knownGene	exon	131305821	131305893	.	-	.	gene_id "XLOC_017006"; transcript_id "5_00044288"; exon_number "18"; gene_name "uc003kvv.1"; oId "uc003kvv.1"; nearest_ref "uc003kvv.1"; class_code "="; tss_id "TSS15661";
chr5	hg19_knownGene	exon	131307243	131307338	.	-	.	gene_id "XLOC_017006"; transcript_id "5_00044288"; exon_number "19"; gene_name "uc003kvv.1"; oId "uc003kvv.1"; nearest_ref "uc003kvv.1"; class_code "="; tss_id "TSS15661";
chr5	hg19_knownGene	exon	131308417	131308551	.	-	.	gene_id "XLOC_017006"; transcript_id "5_00044288"; exon_number "20"; gene_name "uc003kvv.1"; oId "uc003kvv.1"; nearest_ref "uc003kvv.1"; class_code "="; tss_id "TSS15661";
chr5	hg19_knownGene	exon	131308959	131309093	.	-	.	gene_id "XLOC_017006"; transcript_id "5_00044288"; exon_number "21"; gene_name "uc003kvv.1"; oId "uc003kvv.1"; nearest_ref "uc003kvv.1"; class_code "="; tss_id "TSS15661";
chr5	hg19_knownGene	exon	131310451	131310528	.	-	.	gene_id "XLOC_017006"; transcript_id "5_00044288"; exon_number "22"; gene_name "uc003kvv.1"; oId "uc003kvv.1"; nearest_ref "uc003kvv.1"; class_code "="; tss_id "TSS15661";
chr5	hg19_knownGene	exon	131312341	131312414	.	-	.	gene_id "XLOC_017006"; transcript_id "5_00044288"; exon_number "23"; gene_name "uc003kvv.1"; oId "uc003kvv.1"; nearest_ref "uc003kvv.1"; class_code "="; tss_id "TSS15661";
chr5	hg19_knownGene	exon	131321100	131321151	.	-	.	gene_id "XLOC_017006"; transcript_id "5_00044288"; exon_number "24"; gene_name "uc003kvv.1"; oId "uc003kvv.1"; nearest_ref "uc003kvv.1"; class_code "="; tss_id "TSS15661";
chr5	hg19_knownGene	exon	131322515	131322547	.	-	.	gene_id "XLOC_017006"; transcript_id "5_00044288"; exon_number "25"; gene_name "uc003kvv.1"; oId "uc003kvv.1"; nearest_ref "uc003kvv.1"; class_code "="; tss_id "TSS15661";
chr5	hg19_knownGene	exon	131323741	131323919	.	-	.	gene_id "XLOC_017006"; transcript_id "5_00044288"; exon_number "26"; gene_name "uc003kvv.1"; oId "uc003kvv.1"; nearest_ref "uc003kvv.1"; class_code "="; tss_id "TSS15661";
chr5	hg19_knownGene	exon	131324498	131324597	.	-	.	gene_id "XLOC_017006"; transcript_id "5_00044288"; exon_number "27"; gene_name "uc003kvv.1"; oId "uc003kvv.1"; nearest_ref "uc003kvv.1"; class_code "="; tss_id "TSS15661";
chr5	hg19_knownGene	exon	131325100	131325201	.	-	.	gene_id "XLOC_017006"; transcript_id "5_00044288"; exon_number "28"; gene_name "uc003kvv.1"; oId "uc003kvv.1"; nearest_ref "uc003kvv.1"; class_code "="; tss_id "TSS15661";
chr5	hg19_knownGene	exon	131325793	131325857	.	-	.	gene_id "XLOC_017006"; transcript_id "5_00044288"; exon_number "29"; gene_name "uc003kvv.1"; oId "uc003kvv.1"; nearest_ref "uc003kvv.1"; class_code "="; tss_id "TSS15661";
chr5	hg19_knownGene	exon	131326546	131326660	.	-	.	gene_id "XLOC_017006"; transcript_id "5_00044288"; exon_number "30"; gene_name "uc003kvv.1"; oId "uc003kvv.1"; nearest_ref "uc003kvv.1"; class_code "="; tss_id "TSS15661";
chr5	hg19_knownGene	exon	131329724	131329971	.	-	.	gene_id "XLOC_017006"; transcript_id "5_00044288"; exon_number "31"; gene_name "uc003kvv.1"; oId "uc003kvv.1"; nearest_ref "uc003kvv.1"; class_code "="; tss_id "TSS15661";
chr5	hg19_knownGene	exon	131289152	131290064	.	-	.	gene_id "XLOC_017006"; transcript_id "5_00044289"; exon_number "1"; gene_name "uc003kvw.1"; oId "uc003kvw.1"; nearest_ref "uc003kvw.1"; class_code "="; tss_id "TSS15662"; p_id "P15579";
chr5	hg19_knownGene	exon	131295229	131295300	.	-	.	gene_id "XLOC_017006"; transcript_id "5_00044289"; exon_number "2"; gene_name "uc003kvw.1"; oId "uc003kvw.1"; nearest_ref "uc003kvw.1"; class_code "="; tss_id "TSS15662"; p_id "P15579";
chr5	hg19_knownGene	exon	131296213	131296314	.	-	.	gene_id "XLOC_017006"; transcript_id "5_00044289"; exon_number "3"; gene_name "uc003kvw.1"; oId "uc003kvw.1"; nearest_ref "uc003kvw.1"; class_code "="; tss_id "TSS15662"; p_id "P15579";
chr5	hg19_knownGene	exon	131298228	131298371	.	-	.	gene_id "XLOC_017006"; transcript_id "5_00044289"; exon_number "4"; gene_name "uc003kvw.1"; oId "uc003kvw.1"; nearest_ref "uc003kvw.1"; class_code "="; tss_id "TSS15662"; p_id "P15579";
chr5	hg19_knownGene	exon	131302109	131302225	.	-	.	gene_id "XLOC_017006"; transcript_id "5_00044289"; exon_number "5"; gene_name "uc003kvw.1"; oId "uc003kvw.1"; nearest_ref "uc003kvw.1"; class_code "="; tss_id "TSS15662"; p_id "P15579";
chr5	hg19_knownGene	exon	131303633	131303721	.	-	.	gene_id "XLOC_017006"; transcript_id "5_00044289"; exon_number "6"; gene_name "uc003kvw.1"; oId "uc003kvw.1"; nearest_ref "uc003kvw.1"; class_code "="; tss_id "TSS15662"; p_id "P15579";
chr5	hg19_knownGene	exon	131305821	131305893	.	-	.	gene_id "XLOC_017006"; transcript_id "5_00044289"; exon_number "7"; gene_name "uc003kvw.1"; oId "uc003kvw.1"; nearest_ref "uc003kvw.1"; class_code "="; tss_id "TSS15662"; p_id "P15579";
chr5	hg19_knownGene	exon	131307243	131307338	.	-	.	gene_id "XLOC_017006"; transcript_id "5_00044289"; exon_number "8"; gene_name "uc003kvw.1"; oId "uc003kvw.1"; nearest_ref "uc003kvw.1"; class_code "="; tss_id "TSS15662"; p_id "P15579";
chr5	hg19_knownGene	exon	131308417	131308551	.	-	.	gene_id "XLOC_017006"; transcript_id "5_00044289"; exon_number "9"; gene_name "uc003kvw.1"; oId "uc003kvw.1"; nearest_ref "uc003kvw.1"; class_code "="; tss_id "TSS15662"; p_id "P15579";
chr5	hg19_knownGene	exon	131308959	131309728	.	-	.	gene_id "XLOC_017006"; transcript_id "5_00044289"; exon_number "10"; gene_name "uc003kvw.1"; oId "uc003kvw.1"; nearest_ref "uc003kvw.1"; class_code "="; tss_id "TSS15662"; p_id "P15579";
chr5	hg19_knownGene	exon	131289152	131290064	.	-	.	gene_id "XLOC_017006"; transcript_id "5_00044290"; exon_number "1"; gene_name "uc010jdn.1"; oId "uc010jdn.1"; nearest_ref "uc010jdn.1"; class_code "="; tss_id "TSS15661"; p_id "P15578";
chr5	hg19_knownGene	exon	131295229	131295300	.	-	.	gene_id "XLOC_017006"; transcript_id "5_00044290"; exon_number "2"; gene_name "uc010jdn.1"; oId "uc010jdn.1"; nearest_ref "uc010jdn.1"; class_code "="; tss_id "TSS15661"; p_id "P15578";
chr5	hg19_knownGene	exon	131296213	131296314	.	-	.	gene_id "XLOC_017006"; transcript_id "5_00044290"; exon_number "3"; gene_name "uc010jdn.1"; oId "uc010jdn.1"; nearest_ref "uc010jdn.1"; class_code "="; tss_id "TSS15661"; p_id "P15578";
chr5	hg19_knownGene	exon	131298228	131298371	.	-	.	gene_id "XLOC_017006"; transcript_id "5_00044290"; exon_number "4"; gene_name "uc010jdn.1"; oId "uc010jdn.1"; nearest_ref "uc010jdn.1"; class_code "="; tss_id "TSS15661"; p_id "P15578";
chr5	hg19_knownGene	exon	131302109	131302225	.	-	.	gene_id "XLOC_017006"; transcript_id "5_00044290"; exon_number "5"; gene_name "uc010jdn.1"; oId "uc010jdn.1"; nearest_ref "uc010jdn.1"; class_code "="; tss_id "TSS15661"; p_id "P15578";
chr5	hg19_knownGene	exon	131303633	131303721	.	-	.	gene_id "XLOC_017006"; transcript_id "5_00044290"; exon_number "6"; gene_name "uc010jdn.1"; oId "uc010jdn.1"; nearest_ref "uc010jdn.1"; class_code "="; tss_id "TSS15661"; p_id "P15578";
chr5	hg19_knownGene	exon	131305821	131305893	.	-	.	gene_id "XLOC_017006"; transcript_id "5_00044290"; exon_number "7"; gene_name "uc010jdn.1"; oId "uc010jdn.1"; nearest_ref "uc010jdn.1"; class_code "="; tss_id "TSS15661"; p_id "P15578";
chr5	hg19_knownGene	exon	131307243	131307338	.	-	.	gene_id "XLOC_017006"; transcript_id "5_00044290"; exon_number "8"; gene_name "uc010jdn.1"; oId "uc010jdn.1"; nearest_ref "uc010jdn.1"; class_code "="; tss_id "TSS15661"; p_id "P15578";
chr5	hg19_knownGene	exon	131308417	131308551	.	-	.	gene_id "XLOC_017006"; transcript_id "5_00044290"; exon_number "9"; gene_name "uc010jdn.1"; oId "uc010jdn.1"; nearest_ref "uc010jdn.1"; class_code "="; tss_id "TSS15661"; p_id "P15578";
chr5	hg19_knownGene	exon	131308959	131309093	.	-	.	gene_id "XLOC_017006"; transcript_id "5_00044290"; exon_number "10"; gene_name "uc010jdn.1"; oId "uc010jdn.1"; nearest_ref "uc010jdn.1"; class_code "="; tss_id "TSS15661"; p_id "P15578";
chr5	hg19_knownGene	exon	131310586	131310663	.	-	.	gene_id "XLOC_017006"; transcript_id "5_00044290"; exon_number "11"; gene_name "uc010jdn.1"; oId "uc010jdn.1"; nearest_ref "uc010jdn.1"; class_code "="; tss_id "TSS15661"; p_id "P15578";
chr5	hg19_knownGene	exon	131312341	131312414	.	-	.	gene_id "XLOC_017006"; transcript_id "5_00044290"; exon_number "12"; gene_name "uc010jdn.1"; oId "uc010jdn.1"; nearest_ref "uc010jdn.1"; class_code "="; tss_id "TSS15661"; p_id "P15578";
chr5	hg19_knownGene	exon	131321100	131321151	.	-	.	gene_id "XLOC_017006"; transcript_id "5_00044290"; exon_number "13"; gene_name "uc010jdn.1"; oId "uc010jdn.1"; nearest_ref "uc010jdn.1"; class_code "="; tss_id "TSS15661"; p_id "P15578";
chr5	hg19_knownGene	exon	131322515	131322547	.	-	.	gene_id "XLOC_017006"; transcript_id "5_00044290"; exon_number "14"; gene_name "uc010jdn.1"; oId "uc010jdn.1"; nearest_ref "uc010jdn.1"; class_code "="; tss_id "TSS15661"; p_id "P15578";
chr5	hg19_knownGene	exon	131323741	131323919	.	-	.	gene_id "XLOC_017006"; transcript_id "5_00044290"; exon_number "15"; gene_name "uc010jdn.1"; oId "uc010jdn.1"; nearest_ref "uc010jdn.1"; class_code "="; tss_id "TSS15661"; p_id "P15578";
chr5	hg19_knownGene	exon	131324249	131324293	.	-	.	gene_id "XLOC_017006"; transcript_id "5_00044290"; exon_number "16"; gene_name "uc010jdn.1"; oId "uc010jdn.1"; nearest_ref "uc010jdn.1"; class_code "="; tss_id "TSS15661"; p_id "P15578";
chr5	hg19_knownGene	exon	131324498	131324597	.	-	.	gene_id "XLOC_017006"; transcript_id "5_00044290"; exon_number "17"; gene_name "uc010jdn.1"; oId "uc010jdn.1"; nearest_ref "uc010jdn.1"; class_code "="; tss_id "TSS15661"; p_id "P15578";
chr5	hg19_knownGene	exon	131325100	131325201	.	-	.	gene_id "XLOC_017006"; transcript_id "5_00044290"; exon_number "18"; gene_name "uc010jdn.1"; oId "uc010jdn.1"; nearest_ref "uc010jdn.1"; class_code "="; tss_id "TSS15661"; p_id "P15578";
chr5	hg19_knownGene	exon	131325793	131325857	.	-	.	gene_id "XLOC_017006"; transcript_id "5_00044290"; exon_number "19"; gene_name "uc010jdn.1"; oId "uc010jdn.1"; nearest_ref "uc010jdn.1"; class_code "="; tss_id "TSS15661"; p_id "P15578";
chr5	hg19_knownGene	exon	131326546	131326660	.	-	.	gene_id "XLOC_017006"; transcript_id "5_00044290"; exon_number "20"; gene_name "uc010jdn.1"; oId "uc010jdn.1"; nearest_ref "uc010jdn.1"; class_code "="; tss_id "TSS15661"; p_id "P15578";
chr5	hg19_knownGene	exon	131329724	131329944	.	-	.	gene_id "XLOC_017006"; transcript_id "5_00044290"; exon_number "21"; gene_name "uc010jdn.1"; oId "uc010jdn.1"; nearest_ref "uc010jdn.1"; class_code "="; tss_id "TSS15661"; p_id "P15578";
chr5	hg19_knownGene	exon	131289152	131290064	.	-	.	gene_id "XLOC_017006"; transcript_id "5_00044293"; exon_number "1"; gene_name "uc003kwb.2"; oId "uc003kwb.2"; nearest_ref "uc003kwb.2"; class_code "="; tss_id "TSS15663"; p_id "P15577";
chr5	hg19_knownGene	exon	131295229	131295300	.	-	.	gene_id "XLOC_017006"; transcript_id "5_00044293"; exon_number "2"; gene_name "uc003kwb.2"; oId "uc003kwb.2"; nearest_ref "uc003kwb.2"; class_code "="; tss_id "TSS15663"; p_id "P15577";
chr5	hg19_knownGene	exon	131296213	131296314	.	-	.	gene_id "XLOC_017006"; transcript_id "5_00044293"; exon_number "3"; gene_name "uc003kwb.2"; oId "uc003kwb.2"; nearest_ref "uc003kwb.2"; class_code "="; tss_id "TSS15663"; p_id "P15577";
chr5	hg19_knownGene	exon	131298228	131298371	.	-	.	gene_id "XLOC_017006"; transcript_id "5_00044293"; exon_number "4"; gene_name "uc003kwb.2"; oId "uc003kwb.2"; nearest_ref "uc003kwb.2"; class_code "="; tss_id "TSS15663"; p_id "P15577";
chr5	hg19_knownGene	exon	131302109	131302225	.	-	.	gene_id "XLOC_017006"; transcript_id "5_00044293"; exon_number "5"; gene_name "uc003kwb.2"; oId "uc003kwb.2"; nearest_ref "uc003kwb.2"; class_code "="; tss_id "TSS15663"; p_id "P15577";
chr5	hg19_knownGene	exon	131303633	131303721	.	-	.	gene_id "XLOC_017006"; transcript_id "5_00044293"; exon_number "6"; gene_name "uc003kwb.2"; oId "uc003kwb.2"; nearest_ref "uc003kwb.2"; class_code "="; tss_id "TSS15663"; p_id "P15577";
chr5	hg19_knownGene	exon	131305821	131305893	.	-	.	gene_id "XLOC_017006"; transcript_id "5_00044293"; exon_number "7"; gene_name "uc003kwb.2"; oId "uc003kwb.2"; nearest_ref "uc003kwb.2"; class_code "="; tss_id "TSS15663"; p_id "P15577";
chr5	hg19_knownGene	exon	131307243	131307338	.	-	.	gene_id "XLOC_017006"; transcript_id "5_00044293"; exon_number "8"; gene_name "uc003kwb.2"; oId "uc003kwb.2"; nearest_ref "uc003kwb.2"; class_code "="; tss_id "TSS15663"; p_id "P15577";
chr5	hg19_knownGene	exon	131308417	131308551	.	-	.	gene_id "XLOC_017006"; transcript_id "5_00044293"; exon_number "9"; gene_name "uc003kwb.2"; oId "uc003kwb.2"; nearest_ref "uc003kwb.2"; class_code "="; tss_id "TSS15663"; p_id "P15577";
chr5	hg19_knownGene	exon	131308959	131309093	.	-	.	gene_id "XLOC_017006"; transcript_id "5_00044293"; exon_number "10"; gene_name "uc003kwb.2"; oId "uc003kwb.2"; nearest_ref "uc003kwb.2"; class_code "="; tss_id "TSS15663"; p_id "P15577";
chr5	hg19_knownGene	exon	131310451	131310528	.	-	.	gene_id "XLOC_017006"; transcript_id "5_00044293"; exon_number "11"; gene_name "uc003kwb.2"; oId "uc003kwb.2"; nearest_ref "uc003kwb.2"; class_code "="; tss_id "TSS15663"; p_id "P15577";
chr5	hg19_knownGene	exon	131312341	131312414	.	-	.	gene_id "XLOC_017006"; transcript_id "5_00044293"; exon_number "12"; gene_name "uc003kwb.2"; oId "uc003kwb.2"; nearest_ref "uc003kwb.2"; class_code "="; tss_id "TSS15663"; p_id "P15577";
chr5	hg19_knownGene	exon	131321100	131321151	.	-	.	gene_id "XLOC_017006"; transcript_id "5_00044293"; exon_number "13"; gene_name "uc003kwb.2"; oId "uc003kwb.2"; nearest_ref "uc003kwb.2"; class_code "="; tss_id "TSS15663"; p_id "P15577";
chr5	hg19_knownGene	exon	131322515	131322547	.	-	.	gene_id "XLOC_017006"; transcript_id "5_00044293"; exon_number "14"; gene_name "uc003kwb.2"; oId "uc003kwb.2"; nearest_ref "uc003kwb.2"; class_code "="; tss_id "TSS15663"; p_id "P15577";
chr5	hg19_knownGene	exon	131323741	131323919	.	-	.	gene_id "XLOC_017006"; transcript_id "5_00044293"; exon_number "15"; gene_name "uc003kwb.2"; oId "uc003kwb.2"; nearest_ref "uc003kwb.2"; class_code "="; tss_id "TSS15663"; p_id "P15577";
chr5	hg19_knownGene	exon	131324498	131324597	.	-	.	gene_id "XLOC_017006"; transcript_id "5_00044293"; exon_number "16"; gene_name "uc003kwb.2"; oId "uc003kwb.2"; nearest_ref "uc003kwb.2"; class_code "="; tss_id "TSS15663"; p_id "P15577";
chr5	hg19_knownGene	exon	131325100	131325201	.	-	.	gene_id "XLOC_017006"; transcript_id "5_00044293"; exon_number "17"; gene_name "uc003kwb.2"; oId "uc003kwb.2"; nearest_ref "uc003kwb.2"; class_code "="; tss_id "TSS15663"; p_id "P15577";
chr5	hg19_knownGene	exon	131325793	131325857	.	-	.	gene_id "XLOC_017006"; transcript_id "5_00044293"; exon_number "18"; gene_name "uc003kwb.2"; oId "uc003kwb.2"; nearest_ref "uc003kwb.2"; class_code "="; tss_id "TSS15663"; p_id "P15577";
chr5	hg19_knownGene	exon	131326546	131326660	.	-	.	gene_id "XLOC_017006"; transcript_id "5_00044293"; exon_number "19"; gene_name "uc003kwb.2"; oId "uc003kwb.2"; nearest_ref "uc003kwb.2"; class_code "="; tss_id "TSS15663"; p_id "P15577";
chr5	hg19_knownGene	exon	131329829	131329944	.	-	.	gene_id "XLOC_017006"; transcript_id "5_00044293"; exon_number "20"; gene_name "uc003kwb.2"; oId "uc003kwb.2"; nearest_ref "uc003kwb.2"; class_code "="; tss_id "TSS15663"; p_id "P15577";
chr5	hg19_knownGene	exon	131347198	131347349	.	-	.	gene_id "XLOC_017006"; transcript_id "5_00044293"; exon_number "21"; gene_name "uc003kwb.2"; oId "uc003kwb.2"; nearest_ref "uc003kwb.2"; class_code "="; tss_id "TSS15663"; p_id "P15577";
chr5	hg19_knownGene	exon	131289152	131290064	.	-	.	gene_id "XLOC_017006"; transcript_id "5_00044292"; exon_number "1"; gene_name "uc003kvy.1"; oId "uc003kvy.1"; nearest_ref "uc003kvy.1"; class_code "="; tss_id "TSS15663"; p_id "P15574";
chr5	hg19_knownGene	exon	131295229	131295300	.	-	.	gene_id "XLOC_017006"; transcript_id "5_00044292"; exon_number "2"; gene_name "uc003kvy.1"; oId "uc003kvy.1"; nearest_ref "uc003kvy.1"; class_code "="; tss_id "TSS15663"; p_id "P15574";
chr5	hg19_knownGene	exon	131296213	131296314	.	-	.	gene_id "XLOC_017006"; transcript_id "5_00044292"; exon_number "3"; gene_name "uc003kvy.1"; oId "uc003kvy.1"; nearest_ref "uc003kvy.1"; class_code "="; tss_id "TSS15663"; p_id "P15574";
chr5	hg19_knownGene	exon	131298228	131298371	.	-	.	gene_id "XLOC_017006"; transcript_id "5_00044292"; exon_number "4"; gene_name "uc003kvy.1"; oId "uc003kvy.1"; nearest_ref "uc003kvy.1"; class_code "="; tss_id "TSS15663"; p_id "P15574";
chr5	hg19_knownGene	exon	131302109	131302225	.	-	.	gene_id "XLOC_017006"; transcript_id "5_00044292"; exon_number "5"; gene_name "uc003kvy.1"; oId "uc003kvy.1"; nearest_ref "uc003kvy.1"; class_code "="; tss_id "TSS15663"; p_id "P15574";
chr5	hg19_knownGene	exon	131303633	131303721	.	-	.	gene_id "XLOC_017006"; transcript_id "5_00044292"; exon_number "6"; gene_name "uc003kvy.1"; oId "uc003kvy.1"; nearest_ref "uc003kvy.1"; class_code "="; tss_id "TSS15663"; p_id "P15574";
chr5	hg19_knownGene	exon	131305821	131305893	.	-	.	gene_id "XLOC_017006"; transcript_id "5_00044292"; exon_number "7"; gene_name "uc003kvy.1"; oId "uc003kvy.1"; nearest_ref "uc003kvy.1"; class_code "="; tss_id "TSS15663"; p_id "P15574";
chr5	hg19_knownGene	exon	131307243	131307338	.	-	.	gene_id "XLOC_017006"; transcript_id "5_00044292"; exon_number "8"; gene_name "uc003kvy.1"; oId "uc003kvy.1"; nearest_ref "uc003kvy.1"; class_code "="; tss_id "TSS15663"; p_id "P15574";
chr5	hg19_knownGene	exon	131308417	131308551	.	-	.	gene_id "XLOC_017006"; transcript_id "5_00044292"; exon_number "9"; gene_name "uc003kvy.1"; oId "uc003kvy.1"; nearest_ref "uc003kvy.1"; class_code "="; tss_id "TSS15663"; p_id "P15574";
chr5	hg19_knownGene	exon	131308959	131309093	.	-	.	gene_id "XLOC_017006"; transcript_id "5_00044292"; exon_number "10"; gene_name "uc003kvy.1"; oId "uc003kvy.1"; nearest_ref "uc003kvy.1"; class_code "="; tss_id "TSS15663"; p_id "P15574";
chr5	hg19_knownGene	exon	131310586	131310663	.	-	.	gene_id "XLOC_017006"; transcript_id "5_00044292"; exon_number "11"; gene_name "uc003kvy.1"; oId "uc003kvy.1"; nearest_ref "uc003kvy.1"; class_code "="; tss_id "TSS15663"; p_id "P15574";
chr5	hg19_knownGene	exon	131312341	131312414	.	-	.	gene_id "XLOC_017006"; transcript_id "5_00044292"; exon_number "12"; gene_name "uc003kvy.1"; oId "uc003kvy.1"; nearest_ref "uc003kvy.1"; class_code "="; tss_id "TSS15663"; p_id "P15574";
chr5	hg19_knownGene	exon	131321100	131321151	.	-	.	gene_id "XLOC_017006"; transcript_id "5_00044292"; exon_number "13"; gene_name "uc003kvy.1"; oId "uc003kvy.1"; nearest_ref "uc003kvy.1"; class_code "="; tss_id "TSS15663"; p_id "P15574";
chr5	hg19_knownGene	exon	131322515	131322547	.	-	.	gene_id "XLOC_017006"; transcript_id "5_00044292"; exon_number "14"; gene_name "uc003kvy.1"; oId "uc003kvy.1"; nearest_ref "uc003kvy.1"; class_code "="; tss_id "TSS15663"; p_id "P15574";
chr5	hg19_knownGene	exon	131323741	131323919	.	-	.	gene_id "XLOC_017006"; transcript_id "5_00044292"; exon_number "15"; gene_name "uc003kvy.1"; oId "uc003kvy.1"; nearest_ref "uc003kvy.1"; class_code "="; tss_id "TSS15663"; p_id "P15574";
chr5	hg19_knownGene	exon	131324498	131324597	.	-	.	gene_id "XLOC_017006"; transcript_id "5_00044292"; exon_number "16"; gene_name "uc003kvy.1"; oId "uc003kvy.1"; nearest_ref "uc003kvy.1"; class_code "="; tss_id "TSS15663"; p_id "P15574";
chr5	hg19_knownGene	exon	131325100	131325201	.	-	.	gene_id "XLOC_017006"; transcript_id "5_00044292"; exon_number "17"; gene_name "uc003kvy.1"; oId "uc003kvy.1"; nearest_ref "uc003kvy.1"; class_code "="; tss_id "TSS15663"; p_id "P15574";
chr5	hg19_knownGene	exon	131325793	131325857	.	-	.	gene_id "XLOC_017006"; transcript_id "5_00044292"; exon_number "18"; gene_name "uc003kvy.1"; oId "uc003kvy.1"; nearest_ref "uc003kvy.1"; class_code "="; tss_id "TSS15663"; p_id "P15574";
chr5	hg19_knownGene	exon	131326546	131326660	.	-	.	gene_id "XLOC_017006"; transcript_id "5_00044292"; exon_number "19"; gene_name "uc003kvy.1"; oId "uc003kvy.1"; nearest_ref "uc003kvy.1"; class_code "="; tss_id "TSS15663"; p_id "P15574";
chr5	hg19_knownGene	exon	131329724	131329944	.	-	.	gene_id "XLOC_017006"; transcript_id "5_00044292"; exon_number "20"; gene_name "uc003kvy.1"; oId "uc003kvy.1"; nearest_ref "uc003kvy.1"; class_code "="; tss_id "TSS15663"; p_id "P15574";
chr5	hg19_knownGene	exon	131347198	131347349	.	-	.	gene_id "XLOC_017006"; transcript_id "5_00044292"; exon_number "21"; gene_name "uc003kvy.1"; oId "uc003kvy.1"; nearest_ref "uc003kvy.1"; class_code "="; tss_id "TSS15663"; p_id "P15574";
chr5	hg19_knownGene	exon	131289152	131290064	.	-	.	gene_id "XLOC_017006"; transcript_id "5_00044291"; exon_number "1"; gene_name "uc003kvx.1"; oId "uc003kvx.1"; nearest_ref "uc003kvx.1"; class_code "="; tss_id "TSS15663"; p_id "P15573";
chr5	hg19_knownGene	exon	131295229	131295300	.	-	.	gene_id "XLOC_017006"; transcript_id "5_00044291"; exon_number "2"; gene_name "uc003kvx.1"; oId "uc003kvx.1"; nearest_ref "uc003kvx.1"; class_code "="; tss_id "TSS15663"; p_id "P15573";
chr5	hg19_knownGene	exon	131296213	131296314	.	-	.	gene_id "XLOC_017006"; transcript_id "5_00044291"; exon_number "3"; gene_name "uc003kvx.1"; oId "uc003kvx.1"; nearest_ref "uc003kvx.1"; class_code "="; tss_id "TSS15663"; p_id "P15573";
chr5	hg19_knownGene	exon	131298228	131298371	.	-	.	gene_id "XLOC_017006"; transcript_id "5_00044291"; exon_number "4"; gene_name "uc003kvx.1"; oId "uc003kvx.1"; nearest_ref "uc003kvx.1"; class_code "="; tss_id "TSS15663"; p_id "P15573";
chr5	hg19_knownGene	exon	131302109	131302225	.	-	.	gene_id "XLOC_017006"; transcript_id "5_00044291"; exon_number "5"; gene_name "uc003kvx.1"; oId "uc003kvx.1"; nearest_ref "uc003kvx.1"; class_code "="; tss_id "TSS15663"; p_id "P15573";
chr5	hg19_knownGene	exon	131303633	131303721	.	-	.	gene_id "XLOC_017006"; transcript_id "5_00044291"; exon_number "6"; gene_name "uc003kvx.1"; oId "uc003kvx.1"; nearest_ref "uc003kvx.1"; class_code "="; tss_id "TSS15663"; p_id "P15573";
chr5	hg19_knownGene	exon	131305821	131305893	.	-	.	gene_id "XLOC_017006"; transcript_id "5_00044291"; exon_number "7"; gene_name "uc003kvx.1"; oId "uc003kvx.1"; nearest_ref "uc003kvx.1"; class_code "="; tss_id "TSS15663"; p_id "P15573";
chr5	hg19_knownGene	exon	131307243	131307338	.	-	.	gene_id "XLOC_017006"; transcript_id "5_00044291"; exon_number "8"; gene_name "uc003kvx.1"; oId "uc003kvx.1"; nearest_ref "uc003kvx.1"; class_code "="; tss_id "TSS15663"; p_id "P15573";
chr5	hg19_knownGene	exon	131308417	131308551	.	-	.	gene_id "XLOC_017006"; transcript_id "5_00044291"; exon_number "9"; gene_name "uc003kvx.1"; oId "uc003kvx.1"; nearest_ref "uc003kvx.1"; class_code "="; tss_id "TSS15663"; p_id "P15573";
chr5	hg19_knownGene	exon	131308959	131309093	.	-	.	gene_id "XLOC_017006"; transcript_id "5_00044291"; exon_number "10"; gene_name "uc003kvx.1"; oId "uc003kvx.1"; nearest_ref "uc003kvx.1"; class_code "="; tss_id "TSS15663"; p_id "P15573";
chr5	hg19_knownGene	exon	131310451	131310528	.	-	.	gene_id "XLOC_017006"; transcript_id "5_00044291"; exon_number "11"; gene_name "uc003kvx.1"; oId "uc003kvx.1"; nearest_ref "uc003kvx.1"; class_code "="; tss_id "TSS15663"; p_id "P15573";
chr5	hg19_knownGene	exon	131312341	131312414	.	-	.	gene_id "XLOC_017006"; transcript_id "5_00044291"; exon_number "12"; gene_name "uc003kvx.1"; oId "uc003kvx.1"; nearest_ref "uc003kvx.1"; class_code "="; tss_id "TSS15663"; p_id "P15573";
chr5	hg19_knownGene	exon	131321100	131321151	.	-	.	gene_id "XLOC_017006"; transcript_id "5_00044291"; exon_number "13"; gene_name "uc003kvx.1"; oId "uc003kvx.1"; nearest_ref "uc003kvx.1"; class_code "="; tss_id "TSS15663"; p_id "P15573";
chr5	hg19_knownGene	exon	131322515	131322547	.	-	.	gene_id "XLOC_017006"; transcript_id "5_00044291"; exon_number "14"; gene_name "uc003kvx.1"; oId "uc003kvx.1"; nearest_ref "uc003kvx.1"; class_code "="; tss_id "TSS15663"; p_id "P15573";
chr5	hg19_knownGene	exon	131323741	131323919	.	-	.	gene_id "XLOC_017006"; transcript_id "5_00044291"; exon_number "15"; gene_name "uc003kvx.1"; oId "uc003kvx.1"; nearest_ref "uc003kvx.1"; class_code "="; tss_id "TSS15663"; p_id "P15573";
chr5	hg19_knownGene	exon	131324498	131324597	.	-	.	gene_id "XLOC_017006"; transcript_id "5_00044291"; exon_number "16"; gene_name "uc003kvx.1"; oId "uc003kvx.1"; nearest_ref "uc003kvx.1"; class_code "="; tss_id "TSS15663"; p_id "P15573";
chr5	hg19_knownGene	exon	131325100	131325201	.	-	.	gene_id "XLOC_017006"; transcript_id "5_00044291"; exon_number "17"; gene_name "uc003kvx.1"; oId "uc003kvx.1"; nearest_ref "uc003kvx.1"; class_code "="; tss_id "TSS15663"; p_id "P15573";
chr5	hg19_knownGene	exon	131325793	131325857	.	-	.	gene_id "XLOC_017006"; transcript_id "5_00044291"; exon_number "18"; gene_name "uc003kvx.1"; oId "uc003kvx.1"; nearest_ref "uc003kvx.1"; class_code "="; tss_id "TSS15663"; p_id "P15573";
chr5	hg19_knownGene	exon	131326546	131326660	.	-	.	gene_id "XLOC_017006"; transcript_id "5_00044291"; exon_number "19"; gene_name "uc003kvx.1"; oId "uc003kvx.1"; nearest_ref "uc003kvx.1"; class_code "="; tss_id "TSS15663"; p_id "P15573";
chr5	hg19_knownGene	exon	131329724	131329944	.	-	.	gene_id "XLOC_017006"; transcript_id "5_00044291"; exon_number "20"; gene_name "uc003kvx.1"; oId "uc003kvx.1"; nearest_ref "uc003kvx.1"; class_code "="; tss_id "TSS15663"; p_id "P15573";
chr5	hg19_knownGene	exon	131347198	131347349	.	-	.	gene_id "XLOC_017006"; transcript_id "5_00044291"; exon_number "21"; gene_name "uc003kvx.1"; oId "uc003kvx.1"; nearest_ref "uc003kvx.1"; class_code "="; tss_id "TSS15663"; p_id "P15573";
chr5	hg19_knownGene	exon	131289152	131290064	.	-	.	gene_id "XLOC_017006"; transcript_id "5_00044294"; exon_number "1"; gene_name "uc010jdo.1"; oId "uc010jdo.1"; nearest_ref "uc010jdo.1"; class_code "="; tss_id "TSS15664"; p_id "P15572";
chr5	hg19_knownGene	exon	131295229	131295300	.	-	.	gene_id "XLOC_017006"; transcript_id "5_00044294"; exon_number "2"; gene_name "uc010jdo.1"; oId "uc010jdo.1"; nearest_ref "uc010jdo.1"; class_code "="; tss_id "TSS15664"; p_id "P15572";
chr5	hg19_knownGene	exon	131296213	131296314	.	-	.	gene_id "XLOC_017006"; transcript_id "5_00044294"; exon_number "3"; gene_name "uc010jdo.1"; oId "uc010jdo.1"; nearest_ref "uc010jdo.1"; class_code "="; tss_id "TSS15664"; p_id "P15572";
chr5	hg19_knownGene	exon	131298228	131298371	.	-	.	gene_id "XLOC_017006"; transcript_id "5_00044294"; exon_number "4"; gene_name "uc010jdo.1"; oId "uc010jdo.1"; nearest_ref "uc010jdo.1"; class_code "="; tss_id "TSS15664"; p_id "P15572";
chr5	hg19_knownGene	exon	131302109	131302225	.	-	.	gene_id "XLOC_017006"; transcript_id "5_00044294"; exon_number "5"; gene_name "uc010jdo.1"; oId "uc010jdo.1"; nearest_ref "uc010jdo.1"; class_code "="; tss_id "TSS15664"; p_id "P15572";
chr5	hg19_knownGene	exon	131303633	131303721	.	-	.	gene_id "XLOC_017006"; transcript_id "5_00044294"; exon_number "6"; gene_name "uc010jdo.1"; oId "uc010jdo.1"; nearest_ref "uc010jdo.1"; class_code "="; tss_id "TSS15664"; p_id "P15572";
chr5	hg19_knownGene	exon	131305821	131305893	.	-	.	gene_id "XLOC_017006"; transcript_id "5_00044294"; exon_number "7"; gene_name "uc010jdo.1"; oId "uc010jdo.1"; nearest_ref "uc010jdo.1"; class_code "="; tss_id "TSS15664"; p_id "P15572";
chr5	hg19_knownGene	exon	131307243	131307338	.	-	.	gene_id "XLOC_017006"; transcript_id "5_00044294"; exon_number "8"; gene_name "uc010jdo.1"; oId "uc010jdo.1"; nearest_ref "uc010jdo.1"; class_code "="; tss_id "TSS15664"; p_id "P15572";
chr5	hg19_knownGene	exon	131308417	131308551	.	-	.	gene_id "XLOC_017006"; transcript_id "5_00044294"; exon_number "9"; gene_name "uc010jdo.1"; oId "uc010jdo.1"; nearest_ref "uc010jdo.1"; class_code "="; tss_id "TSS15664"; p_id "P15572";
chr5	hg19_knownGene	exon	131308959	131309093	.	-	.	gene_id "XLOC_017006"; transcript_id "5_00044294"; exon_number "10"; gene_name "uc010jdo.1"; oId "uc010jdo.1"; nearest_ref "uc010jdo.1"; class_code "="; tss_id "TSS15664"; p_id "P15572";
chr5	hg19_knownGene	exon	131310451	131310528	.	-	.	gene_id "XLOC_017006"; transcript_id "5_00044294"; exon_number "11"; gene_name "uc010jdo.1"; oId "uc010jdo.1"; nearest_ref "uc010jdo.1"; class_code "="; tss_id "TSS15664"; p_id "P15572";
chr5	hg19_knownGene	exon	131312341	131312414	.	-	.	gene_id "XLOC_017006"; transcript_id "5_00044294"; exon_number "12"; gene_name "uc010jdo.1"; oId "uc010jdo.1"; nearest_ref "uc010jdo.1"; class_code "="; tss_id "TSS15664"; p_id "P15572";
chr5	hg19_knownGene	exon	131321100	131321151	.	-	.	gene_id "XLOC_017006"; transcript_id "5_00044294"; exon_number "13"; gene_name "uc010jdo.1"; oId "uc010jdo.1"; nearest_ref "uc010jdo.1"; class_code "="; tss_id "TSS15664"; p_id "P15572";
chr5	hg19_knownGene	exon	131322515	131322547	.	-	.	gene_id "XLOC_017006"; transcript_id "5_00044294"; exon_number "14"; gene_name "uc010jdo.1"; oId "uc010jdo.1"; nearest_ref "uc010jdo.1"; class_code "="; tss_id "TSS15664"; p_id "P15572";
chr5	hg19_knownGene	exon	131323741	131323919	.	-	.	gene_id "XLOC_017006"; transcript_id "5_00044294"; exon_number "15"; gene_name "uc010jdo.1"; oId "uc010jdo.1"; nearest_ref "uc010jdo.1"; class_code "="; tss_id "TSS15664"; p_id "P15572";
chr5	hg19_knownGene	exon	131324498	131324597	.	-	.	gene_id "XLOC_017006"; transcript_id "5_00044294"; exon_number "16"; gene_name "uc010jdo.1"; oId "uc010jdo.1"; nearest_ref "uc010jdo.1"; class_code "="; tss_id "TSS15664"; p_id "P15572";
chr5	hg19_knownGene	exon	131325100	131325201	.	-	.	gene_id "XLOC_017006"; transcript_id "5_00044294"; exon_number "17"; gene_name "uc010jdo.1"; oId "uc010jdo.1"; nearest_ref "uc010jdo.1"; class_code "="; tss_id "TSS15664"; p_id "P15572";
chr5	hg19_knownGene	exon	131325793	131325857	.	-	.	gene_id "XLOC_017006"; transcript_id "5_00044294"; exon_number "18"; gene_name "uc010jdo.1"; oId "uc010jdo.1"; nearest_ref "uc010jdo.1"; class_code "="; tss_id "TSS15664"; p_id "P15572";
chr5	hg19_knownGene	exon	131326546	131326660	.	-	.	gene_id "XLOC_017006"; transcript_id "5_00044294"; exon_number "19"; gene_name "uc010jdo.1"; oId "uc010jdo.1"; nearest_ref "uc010jdo.1"; class_code "="; tss_id "TSS15664"; p_id "P15572";
chr5	hg19_knownGene	exon	131329724	131329944	.	-	.	gene_id "XLOC_017006"; transcript_id "5_00044294"; exon_number "20"; gene_name "uc010jdo.1"; oId "uc010jdo.1"; nearest_ref "uc010jdo.1"; class_code "="; tss_id "TSS15664"; p_id "P15572";
chr5	hg19_knownGene	exon	131347463	131347519	.	-	.	gene_id "XLOC_017006"; transcript_id "5_00044294"; exon_number "21"; gene_name "uc010jdo.1"; oId "uc010jdo.1"; nearest_ref "uc010jdo.1"; class_code "="; tss_id "TSS15664"; p_id "P15572";
chr5	hg19_knownGene	exon	131289152	131290064	.	-	.	gene_id "XLOC_017006"; transcript_id "5_00044295"; exon_number "1"; gene_name "uc003kvz.1"; oId "uc003kvz.1"; nearest_ref "uc003kvz.1"; class_code "="; tss_id "TSS15664"; p_id "P15571";
chr5	hg19_knownGene	exon	131295229	131295300	.	-	.	gene_id "XLOC_017006"; transcript_id "5_00044295"; exon_number "2"; gene_name "uc003kvz.1"; oId "uc003kvz.1"; nearest_ref "uc003kvz.1"; class_code "="; tss_id "TSS15664"; p_id "P15571";
chr5	hg19_knownGene	exon	131296213	131296314	.	-	.	gene_id "XLOC_017006"; transcript_id "5_00044295"; exon_number "3"; gene_name "uc003kvz.1"; oId "uc003kvz.1"; nearest_ref "uc003kvz.1"; class_code "="; tss_id "TSS15664"; p_id "P15571";
chr5	hg19_knownGene	exon	131298228	131298371	.	-	.	gene_id "XLOC_017006"; transcript_id "5_00044295"; exon_number "4"; gene_name "uc003kvz.1"; oId "uc003kvz.1"; nearest_ref "uc003kvz.1"; class_code "="; tss_id "TSS15664"; p_id "P15571";
chr5	hg19_knownGene	exon	131302109	131302225	.	-	.	gene_id "XLOC_017006"; transcript_id "5_00044295"; exon_number "5"; gene_name "uc003kvz.1"; oId "uc003kvz.1"; nearest_ref "uc003kvz.1"; class_code "="; tss_id "TSS15664"; p_id "P15571";
chr5	hg19_knownGene	exon	131303633	131303721	.	-	.	gene_id "XLOC_017006"; transcript_id "5_00044295"; exon_number "6"; gene_name "uc003kvz.1"; oId "uc003kvz.1"; nearest_ref "uc003kvz.1"; class_code "="; tss_id "TSS15664"; p_id "P15571";
chr5	hg19_knownGene	exon	131305821	131305893	.	-	.	gene_id "XLOC_017006"; transcript_id "5_00044295"; exon_number "7"; gene_name "uc003kvz.1"; oId "uc003kvz.1"; nearest_ref "uc003kvz.1"; class_code "="; tss_id "TSS15664"; p_id "P15571";
chr5	hg19_knownGene	exon	131307243	131307338	.	-	.	gene_id "XLOC_017006"; transcript_id "5_00044295"; exon_number "8"; gene_name "uc003kvz.1"; oId "uc003kvz.1"; nearest_ref "uc003kvz.1"; class_code "="; tss_id "TSS15664"; p_id "P15571";
chr5	hg19_knownGene	exon	131308417	131308551	.	-	.	gene_id "XLOC_017006"; transcript_id "5_00044295"; exon_number "9"; gene_name "uc003kvz.1"; oId "uc003kvz.1"; nearest_ref "uc003kvz.1"; class_code "="; tss_id "TSS15664"; p_id "P15571";
chr5	hg19_knownGene	exon	131308959	131309051	.	-	.	gene_id "XLOC_017006"; transcript_id "5_00044295"; exon_number "10"; gene_name "uc003kvz.1"; oId "uc003kvz.1"; nearest_ref "uc003kvz.1"; class_code "="; tss_id "TSS15664"; p_id "P15571";
chr5	hg19_knownGene	exon	131312341	131312414	.	-	.	gene_id "XLOC_017006"; transcript_id "5_00044295"; exon_number "11"; gene_name "uc003kvz.1"; oId "uc003kvz.1"; nearest_ref "uc003kvz.1"; class_code "="; tss_id "TSS15664"; p_id "P15571";
chr5	hg19_knownGene	exon	131321100	131321151	.	-	.	gene_id "XLOC_017006"; transcript_id "5_00044295"; exon_number "12"; gene_name "uc003kvz.1"; oId "uc003kvz.1"; nearest_ref "uc003kvz.1"; class_code "="; tss_id "TSS15664"; p_id "P15571";
chr5	hg19_knownGene	exon	131322515	131322547	.	-	.	gene_id "XLOC_017006"; transcript_id "5_00044295"; exon_number "13"; gene_name "uc003kvz.1"; oId "uc003kvz.1"; nearest_ref "uc003kvz.1"; class_code "="; tss_id "TSS15664"; p_id "P15571";
chr5	hg19_knownGene	exon	131323741	131323919	.	-	.	gene_id "XLOC_017006"; transcript_id "5_00044295"; exon_number "14"; gene_name "uc003kvz.1"; oId "uc003kvz.1"; nearest_ref "uc003kvz.1"; class_code "="; tss_id "TSS15664"; p_id "P15571";
chr5	hg19_knownGene	exon	131324498	131324597	.	-	.	gene_id "XLOC_017006"; transcript_id "5_00044295"; exon_number "15"; gene_name "uc003kvz.1"; oId "uc003kvz.1"; nearest_ref "uc003kvz.1"; class_code "="; tss_id "TSS15664"; p_id "P15571";
chr5	hg19_knownGene	exon	131325100	131325201	.	-	.	gene_id "XLOC_017006"; transcript_id "5_00044295"; exon_number "16"; gene_name "uc003kvz.1"; oId "uc003kvz.1"; nearest_ref "uc003kvz.1"; class_code "="; tss_id "TSS15664"; p_id "P15571";
chr5	hg19_knownGene	exon	131325793	131325857	.	-	.	gene_id "XLOC_017006"; transcript_id "5_00044295"; exon_number "17"; gene_name "uc003kvz.1"; oId "uc003kvz.1"; nearest_ref "uc003kvz.1"; class_code "="; tss_id "TSS15664"; p_id "P15571";
chr5	hg19_knownGene	exon	131326546	131326660	.	-	.	gene_id "XLOC_017006"; transcript_id "5_00044295"; exon_number "18"; gene_name "uc003kvz.1"; oId "uc003kvz.1"; nearest_ref "uc003kvz.1"; class_code "="; tss_id "TSS15664"; p_id "P15571";
chr5	hg19_knownGene	exon	131329829	131329944	.	-	.	gene_id "XLOC_017006"; transcript_id "5_00044295"; exon_number "19"; gene_name "uc003kvz.1"; oId "uc003kvz.1"; nearest_ref "uc003kvz.1"; class_code "="; tss_id "TSS15664"; p_id "P15571";
chr5	hg19_knownGene	exon	131347514	131347577	.	-	.	gene_id "XLOC_017006"; transcript_id "5_00044295"; exon_number "20"; gene_name "uc003kvz.1"; oId "uc003kvz.1"; nearest_ref "uc003kvz.1"; class_code "="; tss_id "TSS15664"; p_id "P15571";
chr5	hg19_knownGene	exon	131289152	131290064	.	-	.	gene_id "XLOC_017006"; transcript_id "5_00044296"; exon_number "1"; gene_name "uc003kwa.1"; oId "uc003kwa.1"; nearest_ref "uc003kwa.1"; class_code "="; tss_id "TSS15664"; p_id "P15570";
chr5	hg19_knownGene	exon	131295229	131295300	.	-	.	gene_id "XLOC_017006"; transcript_id "5_00044296"; exon_number "2"; gene_name "uc003kwa.1"; oId "uc003kwa.1"; nearest_ref "uc003kwa.1"; class_code "="; tss_id "TSS15664"; p_id "P15570";
chr5	hg19_knownGene	exon	131296213	131296314	.	-	.	gene_id "XLOC_017006"; transcript_id "5_00044296"; exon_number "3"; gene_name "uc003kwa.1"; oId "uc003kwa.1"; nearest_ref "uc003kwa.1"; class_code "="; tss_id "TSS15664"; p_id "P15570";
chr5	hg19_knownGene	exon	131298228	131298371	.	-	.	gene_id "XLOC_017006"; transcript_id "5_00044296"; exon_number "4"; gene_name "uc003kwa.1"; oId "uc003kwa.1"; nearest_ref "uc003kwa.1"; class_code "="; tss_id "TSS15664"; p_id "P15570";
chr5	hg19_knownGene	exon	131302109	131302225	.	-	.	gene_id "XLOC_017006"; transcript_id "5_00044296"; exon_number "5"; gene_name "uc003kwa.1"; oId "uc003kwa.1"; nearest_ref "uc003kwa.1"; class_code "="; tss_id "TSS15664"; p_id "P15570";
chr5	hg19_knownGene	exon	131303633	131303721	.	-	.	gene_id "XLOC_017006"; transcript_id "5_00044296"; exon_number "6"; gene_name "uc003kwa.1"; oId "uc003kwa.1"; nearest_ref "uc003kwa.1"; class_code "="; tss_id "TSS15664"; p_id "P15570";
chr5	hg19_knownGene	exon	131305821	131305893	.	-	.	gene_id "XLOC_017006"; transcript_id "5_00044296"; exon_number "7"; gene_name "uc003kwa.1"; oId "uc003kwa.1"; nearest_ref "uc003kwa.1"; class_code "="; tss_id "TSS15664"; p_id "P15570";
chr5	hg19_knownGene	exon	131307243	131307338	.	-	.	gene_id "XLOC_017006"; transcript_id "5_00044296"; exon_number "8"; gene_name "uc003kwa.1"; oId "uc003kwa.1"; nearest_ref "uc003kwa.1"; class_code "="; tss_id "TSS15664"; p_id "P15570";
chr5	hg19_knownGene	exon	131308417	131308551	.	-	.	gene_id "XLOC_017006"; transcript_id "5_00044296"; exon_number "9"; gene_name "uc003kwa.1"; oId "uc003kwa.1"; nearest_ref "uc003kwa.1"; class_code "="; tss_id "TSS15664"; p_id "P15570";
chr5	hg19_knownGene	exon	131308959	131309093	.	-	.	gene_id "XLOC_017006"; transcript_id "5_00044296"; exon_number "10"; gene_name "uc003kwa.1"; oId "uc003kwa.1"; nearest_ref "uc003kwa.1"; class_code "="; tss_id "TSS15664"; p_id "P15570";
chr5	hg19_knownGene	exon	131310586	131310663	.	-	.	gene_id "XLOC_017006"; transcript_id "5_00044296"; exon_number "11"; gene_name "uc003kwa.1"; oId "uc003kwa.1"; nearest_ref "uc003kwa.1"; class_code "="; tss_id "TSS15664"; p_id "P15570";
chr5	hg19_knownGene	exon	131312341	131312414	.	-	.	gene_id "XLOC_017006"; transcript_id "5_00044296"; exon_number "12"; gene_name "uc003kwa.1"; oId "uc003kwa.1"; nearest_ref "uc003kwa.1"; class_code "="; tss_id "TSS15664"; p_id "P15570";
chr5	hg19_knownGene	exon	131321100	131321151	.	-	.	gene_id "XLOC_017006"; transcript_id "5_00044296"; exon_number "13"; gene_name "uc003kwa.1"; oId "uc003kwa.1"; nearest_ref "uc003kwa.1"; class_code "="; tss_id "TSS15664"; p_id "P15570";
chr5	hg19_knownGene	exon	131322515	131322547	.	-	.	gene_id "XLOC_017006"; transcript_id "5_00044296"; exon_number "14"; gene_name "uc003kwa.1"; oId "uc003kwa.1"; nearest_ref "uc003kwa.1"; class_code "="; tss_id "TSS15664"; p_id "P15570";
chr5	hg19_knownGene	exon	131323741	131323919	.	-	.	gene_id "XLOC_017006"; transcript_id "5_00044296"; exon_number "15"; gene_name "uc003kwa.1"; oId "uc003kwa.1"; nearest_ref "uc003kwa.1"; class_code "="; tss_id "TSS15664"; p_id "P15570";
chr5	hg19_knownGene	exon	131324498	131324597	.	-	.	gene_id "XLOC_017006"; transcript_id "5_00044296"; exon_number "16"; gene_name "uc003kwa.1"; oId "uc003kwa.1"; nearest_ref "uc003kwa.1"; class_code "="; tss_id "TSS15664"; p_id "P15570";
chr5	hg19_knownGene	exon	131325100	131325201	.	-	.	gene_id "XLOC_017006"; transcript_id "5_00044296"; exon_number "17"; gene_name "uc003kwa.1"; oId "uc003kwa.1"; nearest_ref "uc003kwa.1"; class_code "="; tss_id "TSS15664"; p_id "P15570";
chr5	hg19_knownGene	exon	131325793	131325857	.	-	.	gene_id "XLOC_017006"; transcript_id "5_00044296"; exon_number "18"; gene_name "uc003kwa.1"; oId "uc003kwa.1"; nearest_ref "uc003kwa.1"; class_code "="; tss_id "TSS15664"; p_id "P15570";
chr5	hg19_knownGene	exon	131326546	131326660	.	-	.	gene_id "XLOC_017006"; transcript_id "5_00044296"; exon_number "19"; gene_name "uc003kwa.1"; oId "uc003kwa.1"; nearest_ref "uc003kwa.1"; class_code "="; tss_id "TSS15664"; p_id "P15570";
chr5	hg19_knownGene	exon	131329724	131329944	.	-	.	gene_id "XLOC_017006"; transcript_id "5_00044296"; exon_number "20"; gene_name "uc003kwa.1"; oId "uc003kwa.1"; nearest_ref "uc003kwa.1"; class_code "="; tss_id "TSS15664"; p_id "P15570";
chr5	hg19_knownGene	exon	131347607	131347654	.	-	.	gene_id "XLOC_017006"; transcript_id "5_00044296"; exon_number "21"; gene_name "uc003kwa.1"; oId "uc003kwa.1"; nearest_ref "uc003kwa.1"; class_code "="; tss_id "TSS15664"; p_id "P15570";
chr5	hg19_knownGene	exon	131308959	131309093	.	-	.	gene_id "XLOC_017006"; transcript_id "5_00044297"; exon_number "1"; gene_name "uc010jdp.1"; oId "uc010jdp.1"; nearest_ref "uc010jdp.1"; class_code "="; tss_id "TSS15665";
chr5	hg19_knownGene	exon	131310586	131310642	.	-	.	gene_id "XLOC_017006"; transcript_id "5_00044297"; exon_number "2"; gene_name "uc010jdp.1"; oId "uc010jdp.1"; nearest_ref "uc010jdp.1"; class_code "="; tss_id "TSS15665";
chr5	hg19_knownGene	exon	131312341	131312414	.	-	.	gene_id "XLOC_017006"; transcript_id "5_00044297"; exon_number "3"; gene_name "uc010jdp.1"; oId "uc010jdp.1"; nearest_ref "uc010jdp.1"; class_code "="; tss_id "TSS15665";
chr5	hg19_knownGene	exon	131321100	131321151	.	-	.	gene_id "XLOC_017006"; transcript_id "5_00044297"; exon_number "4"; gene_name "uc010jdp.1"; oId "uc010jdp.1"; nearest_ref "uc010jdp.1"; class_code "="; tss_id "TSS15665";
chr5	hg19_knownGene	exon	131322515	131322547	.	-	.	gene_id "XLOC_017006"; transcript_id "5_00044297"; exon_number "5"; gene_name "uc010jdp.1"; oId "uc010jdp.1"; nearest_ref "uc010jdp.1"; class_code "="; tss_id "TSS15665";
chr5	hg19_knownGene	exon	131325100	131325201	.	-	.	gene_id "XLOC_017006"; transcript_id "5_00044299"; exon_number "1"; gene_name "uc003kwd.1"; oId "uc003kwd.1"; nearest_ref "uc003kwd.1"; class_code "="; tss_id "TSS15666"; p_id "P15576";
chr5	hg19_knownGene	exon	131325793	131325857	.	-	.	gene_id "XLOC_017006"; transcript_id "5_00044299"; exon_number "2"; gene_name "uc003kwd.1"; oId "uc003kwd.1"; nearest_ref "uc003kwd.1"; class_code "="; tss_id "TSS15666"; p_id "P15576";
chr5	hg19_knownGene	exon	131326546	131326660	.	-	.	gene_id "XLOC_017006"; transcript_id "5_00044299"; exon_number "3"; gene_name "uc003kwd.1"; oId "uc003kwd.1"; nearest_ref "uc003kwd.1"; class_code "="; tss_id "TSS15666"; p_id "P15576";
chr5	hg19_knownGene	exon	131329724	131329944	.	-	.	gene_id "XLOC_017006"; transcript_id "5_00044299"; exon_number "4"; gene_name "uc003kwd.1"; oId "uc003kwd.1"; nearest_ref "uc003kwd.1"; class_code "="; tss_id "TSS15666"; p_id "P15576";
chr5	hg19_knownGene	exon	131347782	131347870	.	-	.	gene_id "XLOC_017006"; transcript_id "5_00044299"; exon_number "5"; gene_name "uc003kwd.1"; oId "uc003kwd.1"; nearest_ref "uc003kwd.1"; class_code "="; tss_id "TSS15666"; p_id "P15576";
chr5	hg19_knownGene	exon	131325100	131325201	.	-	.	gene_id "XLOC_017006"; transcript_id "5_00044298"; exon_number "1"; gene_name "uc003kwc.1"; oId "uc003kwc.1"; nearest_ref "uc003kwc.1"; class_code "="; tss_id "TSS15666"; p_id "P15575";
chr5	hg19_knownGene	exon	131325793	131325857	.	-	.	gene_id "XLOC_017006"; transcript_id "5_00044298"; exon_number "2"; gene_name "uc003kwc.1"; oId "uc003kwc.1"; nearest_ref "uc003kwc.1"; class_code "="; tss_id "TSS15666"; p_id "P15575";
chr5	hg19_knownGene	exon	131326546	131326660	.	-	.	gene_id "XLOC_017006"; transcript_id "5_00044298"; exon_number "3"; gene_name "uc003kwc.1"; oId "uc003kwc.1"; nearest_ref "uc003kwc.1"; class_code "="; tss_id "TSS15666"; p_id "P15575";
chr5	hg19_knownGene	exon	131329829	131329944	.	-	.	gene_id "XLOC_017006"; transcript_id "5_00044298"; exon_number "4"; gene_name "uc003kwc.1"; oId "uc003kwc.1"; nearest_ref "uc003kwc.1"; class_code "="; tss_id "TSS15666"; p_id "P15575";
chr5	hg19_knownGene	exon	131347782	131347870	.	-	.	gene_id "XLOC_017006"; transcript_id "5_00044298"; exon_number "5"; gene_name "uc003kwc.1"; oId "uc003kwc.1"; nearest_ref "uc003kwc.1"; class_code "="; tss_id "TSS15666"; p_id "P15575";
chr5	Cufflinks	exon	131522894	131523208	.	-	.	gene_id "XLOC_017007"; transcript_id "5_00048487"; exon_number "1"; oId "upf1_r4.30702.1"; class_code "u";
chr5	Cufflinks	exon	131525820	131526979	.	-	.	gene_id "XLOC_017008"; transcript_id "5_00044300"; exon_number "1"; gene_name "uc003kwh.2"; oId "upf1_r4.30703.1"; nearest_ref "uc003kwh.2"; class_code "p";
chr5	hg19_knownGene	exon	131528306	131528773	.	-	.	gene_id "XLOC_017009"; transcript_id "5_00044302"; exon_number "1"; gene_name "uc003kwh.2"; oId "uc003kwh.2"; nearest_ref "uc003kwh.2"; class_code "="; tss_id "TSS15667"; p_id "P15581";
chr5	hg19_knownGene	exon	131530619	131530715	.	-	.	gene_id "XLOC_017009"; transcript_id "5_00044302"; exon_number "2"; gene_name "uc003kwh.2"; oId "uc003kwh.2"; nearest_ref "uc003kwh.2"; class_code "="; tss_id "TSS15667"; p_id "P15581";
chr5	hg19_knownGene	exon	131531105	131531173	.	-	.	gene_id "XLOC_017009"; transcript_id "5_00044302"; exon_number "3"; gene_name "uc003kwh.2"; oId "uc003kwh.2"; nearest_ref "uc003kwh.2"; class_code "="; tss_id "TSS15667"; p_id "P15581";
chr5	hg19_knownGene	exon	131533899	131533964	.	-	.	gene_id "XLOC_017009"; transcript_id "5_00044302"; exon_number "4"; gene_name "uc003kwh.2"; oId "uc003kwh.2"; nearest_ref "uc003kwh.2"; class_code "="; tss_id "TSS15667"; p_id "P15581";
chr5	hg19_knownGene	exon	131534572	131534625	.	-	.	gene_id "XLOC_017009"; transcript_id "5_00044302"; exon_number "5"; gene_name "uc003kwh.2"; oId "uc003kwh.2"; nearest_ref "uc003kwh.2"; class_code "="; tss_id "TSS15667"; p_id "P15581";
chr5	hg19_knownGene	exon	131539441	131539540	.	-	.	gene_id "XLOC_017009"; transcript_id "5_00044302"; exon_number "6"; gene_name "uc003kwh.2"; oId "uc003kwh.2"; nearest_ref "uc003kwh.2"; class_code "="; tss_id "TSS15667"; p_id "P15581";
chr5	hg19_knownGene	exon	131539775	131539845	.	-	.	gene_id "XLOC_017009"; transcript_id "5_00044302"; exon_number "7"; gene_name "uc003kwh.2"; oId "uc003kwh.2"; nearest_ref "uc003kwh.2"; class_code "="; tss_id "TSS15667"; p_id "P15581";
chr5	hg19_knownGene	exon	131543401	131543577	.	-	.	gene_id "XLOC_017009"; transcript_id "5_00044302"; exon_number "8"; gene_name "uc003kwh.2"; oId "uc003kwh.2"; nearest_ref "uc003kwh.2"; class_code "="; tss_id "TSS15667"; p_id "P15581";
chr5	hg19_knownGene	exon	131544831	131545024	.	-	.	gene_id "XLOC_017009"; transcript_id "5_00044302"; exon_number "9"; gene_name "uc003kwh.2"; oId "uc003kwh.2"; nearest_ref "uc003kwh.2"; class_code "="; tss_id "TSS15667"; p_id "P15581";
chr5	hg19_knownGene	exon	131545977	131546216	.	-	.	gene_id "XLOC_017009"; transcript_id "5_00044302"; exon_number "10"; gene_name "uc003kwh.2"; oId "uc003kwh.2"; nearest_ref "uc003kwh.2"; class_code "="; tss_id "TSS15667"; p_id "P15581";
chr5	hg19_knownGene	exon	131549609	131549746	.	-	.	gene_id "XLOC_017009"; transcript_id "5_00044302"; exon_number "11"; gene_name "uc003kwh.2"; oId "uc003kwh.2"; nearest_ref "uc003kwh.2"; class_code "="; tss_id "TSS15667"; p_id "P15581";
chr5	hg19_knownGene	exon	131552890	131553041	.	-	.	gene_id "XLOC_017009"; transcript_id "5_00044302"; exon_number "12"; gene_name "uc003kwh.2"; oId "uc003kwh.2"; nearest_ref "uc003kwh.2"; class_code "="; tss_id "TSS15667"; p_id "P15581";
chr5	hg19_knownGene	exon	131553445	131553541	.	-	.	gene_id "XLOC_017009"; transcript_id "5_00044302"; exon_number "13"; gene_name "uc003kwh.2"; oId "uc003kwh.2"; nearest_ref "uc003kwh.2"; class_code "="; tss_id "TSS15667"; p_id "P15581";
chr5	hg19_knownGene	exon	131554238	131554337	.	-	.	gene_id "XLOC_017009"; transcript_id "5_00044302"; exon_number "14"; gene_name "uc003kwh.2"; oId "uc003kwh.2"; nearest_ref "uc003kwh.2"; class_code "="; tss_id "TSS15667"; p_id "P15581";
chr5	hg19_knownGene	exon	131562390	131562935	.	-	.	gene_id "XLOC_017009"; transcript_id "5_00044302"; exon_number "15"; gene_name "uc003kwh.2"; oId "uc003kwh.2"; nearest_ref "uc003kwh.2"; class_code "="; tss_id "TSS15667"; p_id "P15581";
chr5	hg19_knownGene	exon	131528306	131528773	.	-	.	gene_id "XLOC_017009"; transcript_id "5_00044301"; exon_number "1"; gene_name "uc003kwg.2"; oId "uc003kwg.2"; nearest_ref "uc003kwg.2"; class_code "="; tss_id "TSS15667"; p_id "P15580";
chr5	hg19_knownGene	exon	131530619	131530715	.	-	.	gene_id "XLOC_017009"; transcript_id "5_00044301"; exon_number "2"; gene_name "uc003kwg.2"; oId "uc003kwg.2"; nearest_ref "uc003kwg.2"; class_code "="; tss_id "TSS15667"; p_id "P15580";
chr5	hg19_knownGene	exon	131531105	131531173	.	-	.	gene_id "XLOC_017009"; transcript_id "5_00044301"; exon_number "3"; gene_name "uc003kwg.2"; oId "uc003kwg.2"; nearest_ref "uc003kwg.2"; class_code "="; tss_id "TSS15667"; p_id "P15580";
chr5	hg19_knownGene	exon	131534014	131534073	.	-	.	gene_id "XLOC_017009"; transcript_id "5_00044301"; exon_number "4"; gene_name "uc003kwg.2"; oId "uc003kwg.2"; nearest_ref "uc003kwg.2"; class_code "="; tss_id "TSS15667"; p_id "P15580";
chr5	hg19_knownGene	exon	131534572	131534625	.	-	.	gene_id "XLOC_017009"; transcript_id "5_00044301"; exon_number "5"; gene_name "uc003kwg.2"; oId "uc003kwg.2"; nearest_ref "uc003kwg.2"; class_code "="; tss_id "TSS15667"; p_id "P15580";
chr5	hg19_knownGene	exon	131539441	131539540	.	-	.	gene_id "XLOC_017009"; transcript_id "5_00044301"; exon_number "6"; gene_name "uc003kwg.2"; oId "uc003kwg.2"; nearest_ref "uc003kwg.2"; class_code "="; tss_id "TSS15667"; p_id "P15580";
chr5	hg19_knownGene	exon	131539775	131539845	.	-	.	gene_id "XLOC_017009"; transcript_id "5_00044301"; exon_number "7"; gene_name "uc003kwg.2"; oId "uc003kwg.2"; nearest_ref "uc003kwg.2"; class_code "="; tss_id "TSS15667"; p_id "P15580";
chr5	hg19_knownGene	exon	131543401	131543577	.	-	.	gene_id "XLOC_017009"; transcript_id "5_00044301"; exon_number "8"; gene_name "uc003kwg.2"; oId "uc003kwg.2"; nearest_ref "uc003kwg.2"; class_code "="; tss_id "TSS15667"; p_id "P15580";
chr5	hg19_knownGene	exon	131544831	131545024	.	-	.	gene_id "XLOC_017009"; transcript_id "5_00044301"; exon_number "9"; gene_name "uc003kwg.2"; oId "uc003kwg.2"; nearest_ref "uc003kwg.2"; class_code "="; tss_id "TSS15667"; p_id "P15580";
chr5	hg19_knownGene	exon	131545977	131546216	.	-	.	gene_id "XLOC_017009"; transcript_id "5_00044301"; exon_number "10"; gene_name "uc003kwg.2"; oId "uc003kwg.2"; nearest_ref "uc003kwg.2"; class_code "="; tss_id "TSS15667"; p_id "P15580";
chr5	hg19_knownGene	exon	131549609	131549746	.	-	.	gene_id "XLOC_017009"; transcript_id "5_00044301"; exon_number "11"; gene_name "uc003kwg.2"; oId "uc003kwg.2"; nearest_ref "uc003kwg.2"; class_code "="; tss_id "TSS15667"; p_id "P15580";
chr5	hg19_knownGene	exon	131552890	131553041	.	-	.	gene_id "XLOC_017009"; transcript_id "5_00044301"; exon_number "12"; gene_name "uc003kwg.2"; oId "uc003kwg.2"; nearest_ref "uc003kwg.2"; class_code "="; tss_id "TSS15667"; p_id "P15580";
chr5	hg19_knownGene	exon	131553445	131553541	.	-	.	gene_id "XLOC_017009"; transcript_id "5_00044301"; exon_number "13"; gene_name "uc003kwg.2"; oId "uc003kwg.2"; nearest_ref "uc003kwg.2"; class_code "="; tss_id "TSS15667"; p_id "P15580";
chr5	hg19_knownGene	exon	131554238	131554337	.	-	.	gene_id "XLOC_017009"; transcript_id "5_00044301"; exon_number "14"; gene_name "uc003kwg.2"; oId "uc003kwg.2"; nearest_ref "uc003kwg.2"; class_code "="; tss_id "TSS15667"; p_id "P15580";
chr5	hg19_knownGene	exon	131562390	131562935	.	-	.	gene_id "XLOC_017009"; transcript_id "5_00044301"; exon_number "15"; gene_name "uc003kwg.2"; oId "uc003kwg.2"; nearest_ref "uc003kwg.2"; class_code "="; tss_id "TSS15667"; p_id "P15580";
chr5	hg19_knownGene	exon	131528306	131528773	.	-	.	gene_id "XLOC_017009"; transcript_id "5_00044303"; exon_number "1"; gene_name "uc003kwi.2"; oId "uc003kwi.2"; nearest_ref "uc003kwi.2"; class_code "="; tss_id "TSS15667"; p_id "P15580";
chr5	hg19_knownGene	exon	131530619	131530715	.	-	.	gene_id "XLOC_017009"; transcript_id "5_00044303"; exon_number "2"; gene_name "uc003kwi.2"; oId "uc003kwi.2"; nearest_ref "uc003kwi.2"; class_code "="; tss_id "TSS15667"; p_id "P15580";
chr5	hg19_knownGene	exon	131531105	131531173	.	-	.	gene_id "XLOC_017009"; transcript_id "5_00044303"; exon_number "3"; gene_name "uc003kwi.2"; oId "uc003kwi.2"; nearest_ref "uc003kwi.2"; class_code "="; tss_id "TSS15667"; p_id "P15580";
chr5	hg19_knownGene	exon	131534014	131534073	.	-	.	gene_id "XLOC_017009"; transcript_id "5_00044303"; exon_number "4"; gene_name "uc003kwi.2"; oId "uc003kwi.2"; nearest_ref "uc003kwi.2"; class_code "="; tss_id "TSS15667"; p_id "P15580";
chr5	hg19_knownGene	exon	131534572	131534625	.	-	.	gene_id "XLOC_017009"; transcript_id "5_00044303"; exon_number "5"; gene_name "uc003kwi.2"; oId "uc003kwi.2"; nearest_ref "uc003kwi.2"; class_code "="; tss_id "TSS15667"; p_id "P15580";
chr5	hg19_knownGene	exon	131539441	131539540	.	-	.	gene_id "XLOC_017009"; transcript_id "5_00044303"; exon_number "6"; gene_name "uc003kwi.2"; oId "uc003kwi.2"; nearest_ref "uc003kwi.2"; class_code "="; tss_id "TSS15667"; p_id "P15580";
chr5	hg19_knownGene	exon	131539775	131539845	.	-	.	gene_id "XLOC_017009"; transcript_id "5_00044303"; exon_number "7"; gene_name "uc003kwi.2"; oId "uc003kwi.2"; nearest_ref "uc003kwi.2"; class_code "="; tss_id "TSS15667"; p_id "P15580";
chr5	hg19_knownGene	exon	131543401	131543577	.	-	.	gene_id "XLOC_017009"; transcript_id "5_00044303"; exon_number "8"; gene_name "uc003kwi.2"; oId "uc003kwi.2"; nearest_ref "uc003kwi.2"; class_code "="; tss_id "TSS15667"; p_id "P15580";
chr5	hg19_knownGene	exon	131544831	131545024	.	-	.	gene_id "XLOC_017009"; transcript_id "5_00044303"; exon_number "9"; gene_name "uc003kwi.2"; oId "uc003kwi.2"; nearest_ref "uc003kwi.2"; class_code "="; tss_id "TSS15667"; p_id "P15580";
chr5	hg19_knownGene	exon	131545977	131546216	.	-	.	gene_id "XLOC_017009"; transcript_id "5_00044303"; exon_number "10"; gene_name "uc003kwi.2"; oId "uc003kwi.2"; nearest_ref "uc003kwi.2"; class_code "="; tss_id "TSS15667"; p_id "P15580";
chr5	hg19_knownGene	exon	131549609	131549746	.	-	.	gene_id "XLOC_017009"; transcript_id "5_00044303"; exon_number "11"; gene_name "uc003kwi.2"; oId "uc003kwi.2"; nearest_ref "uc003kwi.2"; class_code "="; tss_id "TSS15667"; p_id "P15580";
chr5	hg19_knownGene	exon	131552890	131553041	.	-	.	gene_id "XLOC_017009"; transcript_id "5_00044303"; exon_number "12"; gene_name "uc003kwi.2"; oId "uc003kwi.2"; nearest_ref "uc003kwi.2"; class_code "="; tss_id "TSS15667"; p_id "P15580";
chr5	hg19_knownGene	exon	131553445	131553541	.	-	.	gene_id "XLOC_017009"; transcript_id "5_00044303"; exon_number "13"; gene_name "uc003kwi.2"; oId "uc003kwi.2"; nearest_ref "uc003kwi.2"; class_code "="; tss_id "TSS15667"; p_id "P15580";
chr5	hg19_knownGene	exon	131554238	131554337	.	-	.	gene_id "XLOC_017009"; transcript_id "5_00044303"; exon_number "14"; gene_name "uc003kwi.2"; oId "uc003kwi.2"; nearest_ref "uc003kwi.2"; class_code "="; tss_id "TSS15667"; p_id "P15580";
chr5	hg19_knownGene	exon	131562779	131562954	.	-	.	gene_id "XLOC_017009"; transcript_id "5_00044303"; exon_number "15"; gene_name "uc003kwi.2"; oId "uc003kwi.2"; nearest_ref "uc003kwi.2"; class_code "="; tss_id "TSS15667"; p_id "P15580";
chr5	hg19_knownGene	exon	131528306	131528773	.	-	.	gene_id "XLOC_017009"; transcript_id "5_00044306"; exon_number "1"; gene_name "uc003kwl.2"; oId "uc003kwl.2"; nearest_ref "uc003kwl.2"; class_code "="; tss_id "TSS15668"; p_id "P15581";
chr5	hg19_knownGene	exon	131530619	131530715	.	-	.	gene_id "XLOC_017009"; transcript_id "5_00044306"; exon_number "2"; gene_name "uc003kwl.2"; oId "uc003kwl.2"; nearest_ref "uc003kwl.2"; class_code "="; tss_id "TSS15668"; p_id "P15581";
chr5	hg19_knownGene	exon	131531105	131531173	.	-	.	gene_id "XLOC_017009"; transcript_id "5_00044306"; exon_number "3"; gene_name "uc003kwl.2"; oId "uc003kwl.2"; nearest_ref "uc003kwl.2"; class_code "="; tss_id "TSS15668"; p_id "P15581";
chr5	hg19_knownGene	exon	131533899	131533964	.	-	.	gene_id "XLOC_017009"; transcript_id "5_00044306"; exon_number "4"; gene_name "uc003kwl.2"; oId "uc003kwl.2"; nearest_ref "uc003kwl.2"; class_code "="; tss_id "TSS15668"; p_id "P15581";
chr5	hg19_knownGene	exon	131534572	131534625	.	-	.	gene_id "XLOC_017009"; transcript_id "5_00044306"; exon_number "5"; gene_name "uc003kwl.2"; oId "uc003kwl.2"; nearest_ref "uc003kwl.2"; class_code "="; tss_id "TSS15668"; p_id "P15581";
chr5	hg19_knownGene	exon	131539441	131539540	.	-	.	gene_id "XLOC_017009"; transcript_id "5_00044306"; exon_number "6"; gene_name "uc003kwl.2"; oId "uc003kwl.2"; nearest_ref "uc003kwl.2"; class_code "="; tss_id "TSS15668"; p_id "P15581";
chr5	hg19_knownGene	exon	131539775	131539845	.	-	.	gene_id "XLOC_017009"; transcript_id "5_00044306"; exon_number "7"; gene_name "uc003kwl.2"; oId "uc003kwl.2"; nearest_ref "uc003kwl.2"; class_code "="; tss_id "TSS15668"; p_id "P15581";
chr5	hg19_knownGene	exon	131543401	131543577	.	-	.	gene_id "XLOC_017009"; transcript_id "5_00044306"; exon_number "8"; gene_name "uc003kwl.2"; oId "uc003kwl.2"; nearest_ref "uc003kwl.2"; class_code "="; tss_id "TSS15668"; p_id "P15581";
chr5	hg19_knownGene	exon	131544831	131545024	.	-	.	gene_id "XLOC_017009"; transcript_id "5_00044306"; exon_number "9"; gene_name "uc003kwl.2"; oId "uc003kwl.2"; nearest_ref "uc003kwl.2"; class_code "="; tss_id "TSS15668"; p_id "P15581";
chr5	hg19_knownGene	exon	131545977	131546216	.	-	.	gene_id "XLOC_017009"; transcript_id "5_00044306"; exon_number "10"; gene_name "uc003kwl.2"; oId "uc003kwl.2"; nearest_ref "uc003kwl.2"; class_code "="; tss_id "TSS15668"; p_id "P15581";
chr5	hg19_knownGene	exon	131549609	131549746	.	-	.	gene_id "XLOC_017009"; transcript_id "5_00044306"; exon_number "11"; gene_name "uc003kwl.2"; oId "uc003kwl.2"; nearest_ref "uc003kwl.2"; class_code "="; tss_id "TSS15668"; p_id "P15581";
chr5	hg19_knownGene	exon	131552890	131553041	.	-	.	gene_id "XLOC_017009"; transcript_id "5_00044306"; exon_number "12"; gene_name "uc003kwl.2"; oId "uc003kwl.2"; nearest_ref "uc003kwl.2"; class_code "="; tss_id "TSS15668"; p_id "P15581";
chr5	hg19_knownGene	exon	131553445	131553541	.	-	.	gene_id "XLOC_017009"; transcript_id "5_00044306"; exon_number "13"; gene_name "uc003kwl.2"; oId "uc003kwl.2"; nearest_ref "uc003kwl.2"; class_code "="; tss_id "TSS15668"; p_id "P15581";
chr5	hg19_knownGene	exon	131554238	131554337	.	-	.	gene_id "XLOC_017009"; transcript_id "5_00044306"; exon_number "14"; gene_name "uc003kwl.2"; oId "uc003kwl.2"; nearest_ref "uc003kwl.2"; class_code "="; tss_id "TSS15668"; p_id "P15581";
chr5	hg19_knownGene	exon	131562779	131562914	.	-	.	gene_id "XLOC_017009"; transcript_id "5_00044306"; exon_number "15"; gene_name "uc003kwl.2"; oId "uc003kwl.2"; nearest_ref "uc003kwl.2"; class_code "="; tss_id "TSS15668"; p_id "P15581";
chr5	hg19_knownGene	exon	131563483	131563556	.	-	.	gene_id "XLOC_017009"; transcript_id "5_00044306"; exon_number "16"; gene_name "uc003kwl.2"; oId "uc003kwl.2"; nearest_ref "uc003kwl.2"; class_code "="; tss_id "TSS15668"; p_id "P15581";
chr5	hg19_knownGene	exon	131528306	131528773	.	-	.	gene_id "XLOC_017009"; transcript_id "5_00044305"; exon_number "1"; gene_name "uc003kwk.2"; oId "uc003kwk.2"; nearest_ref "uc003kwk.2"; class_code "="; tss_id "TSS15668"; p_id "P15580";
chr5	hg19_knownGene	exon	131530619	131530715	.	-	.	gene_id "XLOC_017009"; transcript_id "5_00044305"; exon_number "2"; gene_name "uc003kwk.2"; oId "uc003kwk.2"; nearest_ref "uc003kwk.2"; class_code "="; tss_id "TSS15668"; p_id "P15580";
chr5	hg19_knownGene	exon	131531105	131531173	.	-	.	gene_id "XLOC_017009"; transcript_id "5_00044305"; exon_number "3"; gene_name "uc003kwk.2"; oId "uc003kwk.2"; nearest_ref "uc003kwk.2"; class_code "="; tss_id "TSS15668"; p_id "P15580";
chr5	hg19_knownGene	exon	131534014	131534073	.	-	.	gene_id "XLOC_017009"; transcript_id "5_00044305"; exon_number "4"; gene_name "uc003kwk.2"; oId "uc003kwk.2"; nearest_ref "uc003kwk.2"; class_code "="; tss_id "TSS15668"; p_id "P15580";
chr5	hg19_knownGene	exon	131534572	131534625	.	-	.	gene_id "XLOC_017009"; transcript_id "5_00044305"; exon_number "5"; gene_name "uc003kwk.2"; oId "uc003kwk.2"; nearest_ref "uc003kwk.2"; class_code "="; tss_id "TSS15668"; p_id "P15580";
chr5	hg19_knownGene	exon	131539441	131539540	.	-	.	gene_id "XLOC_017009"; transcript_id "5_00044305"; exon_number "6"; gene_name "uc003kwk.2"; oId "uc003kwk.2"; nearest_ref "uc003kwk.2"; class_code "="; tss_id "TSS15668"; p_id "P15580";
chr5	hg19_knownGene	exon	131539775	131539845	.	-	.	gene_id "XLOC_017009"; transcript_id "5_00044305"; exon_number "7"; gene_name "uc003kwk.2"; oId "uc003kwk.2"; nearest_ref "uc003kwk.2"; class_code "="; tss_id "TSS15668"; p_id "P15580";
chr5	hg19_knownGene	exon	131543401	131543577	.	-	.	gene_id "XLOC_017009"; transcript_id "5_00044305"; exon_number "8"; gene_name "uc003kwk.2"; oId "uc003kwk.2"; nearest_ref "uc003kwk.2"; class_code "="; tss_id "TSS15668"; p_id "P15580";
chr5	hg19_knownGene	exon	131544831	131545024	.	-	.	gene_id "XLOC_017009"; transcript_id "5_00044305"; exon_number "9"; gene_name "uc003kwk.2"; oId "uc003kwk.2"; nearest_ref "uc003kwk.2"; class_code "="; tss_id "TSS15668"; p_id "P15580";
chr5	hg19_knownGene	exon	131545977	131546216	.	-	.	gene_id "XLOC_017009"; transcript_id "5_00044305"; exon_number "10"; gene_name "uc003kwk.2"; oId "uc003kwk.2"; nearest_ref "uc003kwk.2"; class_code "="; tss_id "TSS15668"; p_id "P15580";
chr5	hg19_knownGene	exon	131549609	131549746	.	-	.	gene_id "XLOC_017009"; transcript_id "5_00044305"; exon_number "11"; gene_name "uc003kwk.2"; oId "uc003kwk.2"; nearest_ref "uc003kwk.2"; class_code "="; tss_id "TSS15668"; p_id "P15580";
chr5	hg19_knownGene	exon	131552890	131553041	.	-	.	gene_id "XLOC_017009"; transcript_id "5_00044305"; exon_number "12"; gene_name "uc003kwk.2"; oId "uc003kwk.2"; nearest_ref "uc003kwk.2"; class_code "="; tss_id "TSS15668"; p_id "P15580";
chr5	hg19_knownGene	exon	131553445	131553541	.	-	.	gene_id "XLOC_017009"; transcript_id "5_00044305"; exon_number "13"; gene_name "uc003kwk.2"; oId "uc003kwk.2"; nearest_ref "uc003kwk.2"; class_code "="; tss_id "TSS15668"; p_id "P15580";
chr5	hg19_knownGene	exon	131554238	131554337	.	-	.	gene_id "XLOC_017009"; transcript_id "5_00044305"; exon_number "14"; gene_name "uc003kwk.2"; oId "uc003kwk.2"; nearest_ref "uc003kwk.2"; class_code "="; tss_id "TSS15668"; p_id "P15580";
chr5	hg19_knownGene	exon	131562779	131562914	.	-	.	gene_id "XLOC_017009"; transcript_id "5_00044305"; exon_number "15"; gene_name "uc003kwk.2"; oId "uc003kwk.2"; nearest_ref "uc003kwk.2"; class_code "="; tss_id "TSS15668"; p_id "P15580";
chr5	hg19_knownGene	exon	131563483	131563556	.	-	.	gene_id "XLOC_017009"; transcript_id "5_00044305"; exon_number "16"; gene_name "uc003kwk.2"; oId "uc003kwk.2"; nearest_ref "uc003kwk.2"; class_code "="; tss_id "TSS15668"; p_id "P15580";
chr5	hg19_knownGene	exon	131528306	131528773	.	-	.	gene_id "XLOC_017009"; transcript_id "5_00044304"; exon_number "1"; gene_name "uc003kwj.2"; oId "uc003kwj.2"; nearest_ref "uc003kwj.2"; class_code "="; tss_id "TSS15668"; p_id "P15580";
chr5	hg19_knownGene	exon	131530619	131530715	.	-	.	gene_id "XLOC_017009"; transcript_id "5_00044304"; exon_number "2"; gene_name "uc003kwj.2"; oId "uc003kwj.2"; nearest_ref "uc003kwj.2"; class_code "="; tss_id "TSS15668"; p_id "P15580";
chr5	hg19_knownGene	exon	131531105	131531173	.	-	.	gene_id "XLOC_017009"; transcript_id "5_00044304"; exon_number "3"; gene_name "uc003kwj.2"; oId "uc003kwj.2"; nearest_ref "uc003kwj.2"; class_code "="; tss_id "TSS15668"; p_id "P15580";
chr5	hg19_knownGene	exon	131534014	131534073	.	-	.	gene_id "XLOC_017009"; transcript_id "5_00044304"; exon_number "4"; gene_name "uc003kwj.2"; oId "uc003kwj.2"; nearest_ref "uc003kwj.2"; class_code "="; tss_id "TSS15668"; p_id "P15580";
chr5	hg19_knownGene	exon	131534572	131534625	.	-	.	gene_id "XLOC_017009"; transcript_id "5_00044304"; exon_number "5"; gene_name "uc003kwj.2"; oId "uc003kwj.2"; nearest_ref "uc003kwj.2"; class_code "="; tss_id "TSS15668"; p_id "P15580";
chr5	hg19_knownGene	exon	131539441	131539540	.	-	.	gene_id "XLOC_017009"; transcript_id "5_00044304"; exon_number "6"; gene_name "uc003kwj.2"; oId "uc003kwj.2"; nearest_ref "uc003kwj.2"; class_code "="; tss_id "TSS15668"; p_id "P15580";
chr5	hg19_knownGene	exon	131539775	131539845	.	-	.	gene_id "XLOC_017009"; transcript_id "5_00044304"; exon_number "7"; gene_name "uc003kwj.2"; oId "uc003kwj.2"; nearest_ref "uc003kwj.2"; class_code "="; tss_id "TSS15668"; p_id "P15580";
chr5	hg19_knownGene	exon	131543401	131543577	.	-	.	gene_id "XLOC_017009"; transcript_id "5_00044304"; exon_number "8"; gene_name "uc003kwj.2"; oId "uc003kwj.2"; nearest_ref "uc003kwj.2"; class_code "="; tss_id "TSS15668"; p_id "P15580";
chr5	hg19_knownGene	exon	131544831	131545024	.	-	.	gene_id "XLOC_017009"; transcript_id "5_00044304"; exon_number "9"; gene_name "uc003kwj.2"; oId "uc003kwj.2"; nearest_ref "uc003kwj.2"; class_code "="; tss_id "TSS15668"; p_id "P15580";
chr5	hg19_knownGene	exon	131545977	131546216	.	-	.	gene_id "XLOC_017009"; transcript_id "5_00044304"; exon_number "10"; gene_name "uc003kwj.2"; oId "uc003kwj.2"; nearest_ref "uc003kwj.2"; class_code "="; tss_id "TSS15668"; p_id "P15580";
chr5	hg19_knownGene	exon	131549609	131549746	.	-	.	gene_id "XLOC_017009"; transcript_id "5_00044304"; exon_number "11"; gene_name "uc003kwj.2"; oId "uc003kwj.2"; nearest_ref "uc003kwj.2"; class_code "="; tss_id "TSS15668"; p_id "P15580";
chr5	hg19_knownGene	exon	131552890	131553041	.	-	.	gene_id "XLOC_017009"; transcript_id "5_00044304"; exon_number "12"; gene_name "uc003kwj.2"; oId "uc003kwj.2"; nearest_ref "uc003kwj.2"; class_code "="; tss_id "TSS15668"; p_id "P15580";
chr5	hg19_knownGene	exon	131553445	131553541	.	-	.	gene_id "XLOC_017009"; transcript_id "5_00044304"; exon_number "13"; gene_name "uc003kwj.2"; oId "uc003kwj.2"; nearest_ref "uc003kwj.2"; class_code "="; tss_id "TSS15668"; p_id "P15580";
chr5	hg19_knownGene	exon	131554238	131554337	.	-	.	gene_id "XLOC_017009"; transcript_id "5_00044304"; exon_number "14"; gene_name "uc003kwj.2"; oId "uc003kwj.2"; nearest_ref "uc003kwj.2"; class_code "="; tss_id "TSS15668"; p_id "P15580";
chr5	hg19_knownGene	exon	131563483	131563556	.	-	.	gene_id "XLOC_017009"; transcript_id "5_00044304"; exon_number "15"; gene_name "uc003kwj.2"; oId "uc003kwj.2"; nearest_ref "uc003kwj.2"; class_code "="; tss_id "TSS15668"; p_id "P15580";
chr5	Cufflinks	exon	131528386	131528773	.	-	.	gene_id "XLOC_017009"; transcript_id "5_00046242"; exon_number "1"; gene_name "uc003kwj.2"; oId "SC4.25822.7"; nearest_ref "uc003kwj.2"; class_code "j"; tss_id "TSS15669";
chr5	Cufflinks	exon	131530619	131530715	.	-	.	gene_id "XLOC_017009"; transcript_id "5_00046242"; exon_number "2"; gene_name "uc003kwj.2"; oId "SC4.25822.7"; nearest_ref "uc003kwj.2"; class_code "j"; tss_id "TSS15669";
chr5	Cufflinks	exon	131531105	131531173	.	-	.	gene_id "XLOC_017009"; transcript_id "5_00046242"; exon_number "3"; gene_name "uc003kwj.2"; oId "SC4.25822.7"; nearest_ref "uc003kwj.2"; class_code "j"; tss_id "TSS15669";
chr5	Cufflinks	exon	131534014	131534073	.	-	.	gene_id "XLOC_017009"; transcript_id "5_00046242"; exon_number "4"; gene_name "uc003kwj.2"; oId "SC4.25822.7"; nearest_ref "uc003kwj.2"; class_code "j"; tss_id "TSS15669";
chr5	Cufflinks	exon	131534572	131534625	.	-	.	gene_id "XLOC_017009"; transcript_id "5_00046242"; exon_number "5"; gene_name "uc003kwj.2"; oId "SC4.25822.7"; nearest_ref "uc003kwj.2"; class_code "j"; tss_id "TSS15669";
chr5	Cufflinks	exon	131539441	131539540	.	-	.	gene_id "XLOC_017009"; transcript_id "5_00046242"; exon_number "6"; gene_name "uc003kwj.2"; oId "SC4.25822.7"; nearest_ref "uc003kwj.2"; class_code "j"; tss_id "TSS15669";
chr5	Cufflinks	exon	131539775	131539845	.	-	.	gene_id "XLOC_017009"; transcript_id "5_00046242"; exon_number "7"; gene_name "uc003kwj.2"; oId "SC4.25822.7"; nearest_ref "uc003kwj.2"; class_code "j"; tss_id "TSS15669";
chr5	Cufflinks	exon	131543401	131543577	.	-	.	gene_id "XLOC_017009"; transcript_id "5_00046242"; exon_number "8"; gene_name "uc003kwj.2"; oId "SC4.25822.7"; nearest_ref "uc003kwj.2"; class_code "j"; tss_id "TSS15669";
chr5	Cufflinks	exon	131544831	131545024	.	-	.	gene_id "XLOC_017009"; transcript_id "5_00046242"; exon_number "9"; gene_name "uc003kwj.2"; oId "SC4.25822.7"; nearest_ref "uc003kwj.2"; class_code "j"; tss_id "TSS15669";
chr5	Cufflinks	exon	131545977	131546216	.	-	.	gene_id "XLOC_017009"; transcript_id "5_00046242"; exon_number "10"; gene_name "uc003kwj.2"; oId "SC4.25822.7"; nearest_ref "uc003kwj.2"; class_code "j"; tss_id "TSS15669";
chr5	Cufflinks	exon	131549609	131549746	.	-	.	gene_id "XLOC_017009"; transcript_id "5_00046242"; exon_number "11"; gene_name "uc003kwj.2"; oId "SC4.25822.7"; nearest_ref "uc003kwj.2"; class_code "j"; tss_id "TSS15669";
chr5	Cufflinks	exon	131552890	131553041	.	-	.	gene_id "XLOC_017009"; transcript_id "5_00046242"; exon_number "12"; gene_name "uc003kwj.2"; oId "SC4.25822.7"; nearest_ref "uc003kwj.2"; class_code "j"; tss_id "TSS15669";
chr5	Cufflinks	exon	131553445	131553541	.	-	.	gene_id "XLOC_017009"; transcript_id "5_00046242"; exon_number "13"; gene_name "uc003kwj.2"; oId "SC4.25822.7"; nearest_ref "uc003kwj.2"; class_code "j"; tss_id "TSS15669";
chr5	Cufflinks	exon	131554238	131554337	.	-	.	gene_id "XLOC_017009"; transcript_id "5_00046242"; exon_number "14"; gene_name "uc003kwj.2"; oId "SC4.25822.7"; nearest_ref "uc003kwj.2"; class_code "j"; tss_id "TSS15669";
chr5	Cufflinks	exon	131562779	131562951	.	-	.	gene_id "XLOC_017009"; transcript_id "5_00046242"; exon_number "15"; gene_name "uc003kwj.2"; oId "SC4.25822.7"; nearest_ref "uc003kwj.2"; class_code "j"; tss_id "TSS15669";
chr5	Cufflinks	exon	131563232	131563257	.	-	.	gene_id "XLOC_017009"; transcript_id "5_00046242"; exon_number "16"; gene_name "uc003kwj.2"; oId "SC4.25822.7"; nearest_ref "uc003kwj.2"; class_code "j"; tss_id "TSS15669";
chr5	Cufflinks	exon	131528386	131528773	.	-	.	gene_id "XLOC_017009"; transcript_id "5_00044308"; exon_number "1"; gene_name "uc003kwj.2"; oId "SC4.25822.8"; nearest_ref "uc003kwj.2"; class_code "j"; tss_id "TSS15668";
chr5	Cufflinks	exon	131530619	131530715	.	-	.	gene_id "XLOC_017009"; transcript_id "5_00044308"; exon_number "2"; gene_name "uc003kwj.2"; oId "SC4.25822.8"; nearest_ref "uc003kwj.2"; class_code "j"; tss_id "TSS15668";
chr5	Cufflinks	exon	131531105	131531173	.	-	.	gene_id "XLOC_017009"; transcript_id "5_00044308"; exon_number "3"; gene_name "uc003kwj.2"; oId "SC4.25822.8"; nearest_ref "uc003kwj.2"; class_code "j"; tss_id "TSS15668";
chr5	Cufflinks	exon	131533899	131533964	.	-	.	gene_id "XLOC_017009"; transcript_id "5_00044308"; exon_number "4"; gene_name "uc003kwj.2"; oId "SC4.25822.8"; nearest_ref "uc003kwj.2"; class_code "j"; tss_id "TSS15668";
chr5	Cufflinks	exon	131534572	131534625	.	-	.	gene_id "XLOC_017009"; transcript_id "5_00044308"; exon_number "5"; gene_name "uc003kwj.2"; oId "SC4.25822.8"; nearest_ref "uc003kwj.2"; class_code "j"; tss_id "TSS15668";
chr5	Cufflinks	exon	131539441	131539540	.	-	.	gene_id "XLOC_017009"; transcript_id "5_00044308"; exon_number "6"; gene_name "uc003kwj.2"; oId "SC4.25822.8"; nearest_ref "uc003kwj.2"; class_code "j"; tss_id "TSS15668";
chr5	Cufflinks	exon	131539775	131539845	.	-	.	gene_id "XLOC_017009"; transcript_id "5_00044308"; exon_number "7"; gene_name "uc003kwj.2"; oId "SC4.25822.8"; nearest_ref "uc003kwj.2"; class_code "j"; tss_id "TSS15668";
chr5	Cufflinks	exon	131543401	131543577	.	-	.	gene_id "XLOC_017009"; transcript_id "5_00044308"; exon_number "8"; gene_name "uc003kwj.2"; oId "SC4.25822.8"; nearest_ref "uc003kwj.2"; class_code "j"; tss_id "TSS15668";
chr5	Cufflinks	exon	131544831	131545024	.	-	.	gene_id "XLOC_017009"; transcript_id "5_00044308"; exon_number "9"; gene_name "uc003kwj.2"; oId "SC4.25822.8"; nearest_ref "uc003kwj.2"; class_code "j"; tss_id "TSS15668";
chr5	Cufflinks	exon	131545977	131546216	.	-	.	gene_id "XLOC_017009"; transcript_id "5_00044308"; exon_number "10"; gene_name "uc003kwj.2"; oId "SC4.25822.8"; nearest_ref "uc003kwj.2"; class_code "j"; tss_id "TSS15668";
chr5	Cufflinks	exon	131549609	131549746	.	-	.	gene_id "XLOC_017009"; transcript_id "5_00044308"; exon_number "11"; gene_name "uc003kwj.2"; oId "SC4.25822.8"; nearest_ref "uc003kwj.2"; class_code "j"; tss_id "TSS15668";
chr5	Cufflinks	exon	131552890	131553041	.	-	.	gene_id "XLOC_017009"; transcript_id "5_00044308"; exon_number "12"; gene_name "uc003kwj.2"; oId "SC4.25822.8"; nearest_ref "uc003kwj.2"; class_code "j"; tss_id "TSS15668";
chr5	Cufflinks	exon	131553445	131553541	.	-	.	gene_id "XLOC_017009"; transcript_id "5_00044308"; exon_number "13"; gene_name "uc003kwj.2"; oId "SC4.25822.8"; nearest_ref "uc003kwj.2"; class_code "j"; tss_id "TSS15668";
chr5	Cufflinks	exon	131554238	131554337	.	-	.	gene_id "XLOC_017009"; transcript_id "5_00044308"; exon_number "14"; gene_name "uc003kwj.2"; oId "SC4.25822.8"; nearest_ref "uc003kwj.2"; class_code "j"; tss_id "TSS15668";
chr5	Cufflinks	exon	131563483	131563556	.	-	.	gene_id "XLOC_017009"; transcript_id "5_00044308"; exon_number "15"; gene_name "uc003kwj.2"; oId "SC4.25822.8"; nearest_ref "uc003kwj.2"; class_code "j"; tss_id "TSS15668";
chr5	Cufflinks	exon	131528431	131528773	.	-	.	gene_id "XLOC_017009"; transcript_id "5_00044307"; exon_number "1"; gene_name "uc003kwj.2"; oId "SC3.16670.7"; nearest_ref "uc003kwj.2"; class_code "j"; tss_id "TSS15669";
chr5	Cufflinks	exon	131530619	131530715	.	-	.	gene_id "XLOC_017009"; transcript_id "5_00044307"; exon_number "2"; gene_name "uc003kwj.2"; oId "SC3.16670.7"; nearest_ref "uc003kwj.2"; class_code "j"; tss_id "TSS15669";
chr5	Cufflinks	exon	131531105	131531173	.	-	.	gene_id "XLOC_017009"; transcript_id "5_00044307"; exon_number "3"; gene_name "uc003kwj.2"; oId "SC3.16670.7"; nearest_ref "uc003kwj.2"; class_code "j"; tss_id "TSS15669";
chr5	Cufflinks	exon	131534014	131534073	.	-	.	gene_id "XLOC_017009"; transcript_id "5_00044307"; exon_number "4"; gene_name "uc003kwj.2"; oId "SC3.16670.7"; nearest_ref "uc003kwj.2"; class_code "j"; tss_id "TSS15669";
chr5	Cufflinks	exon	131534572	131534625	.	-	.	gene_id "XLOC_017009"; transcript_id "5_00044307"; exon_number "5"; gene_name "uc003kwj.2"; oId "SC3.16670.7"; nearest_ref "uc003kwj.2"; class_code "j"; tss_id "TSS15669";
chr5	Cufflinks	exon	131539441	131539540	.	-	.	gene_id "XLOC_017009"; transcript_id "5_00044307"; exon_number "6"; gene_name "uc003kwj.2"; oId "SC3.16670.7"; nearest_ref "uc003kwj.2"; class_code "j"; tss_id "TSS15669";
chr5	Cufflinks	exon	131539775	131539845	.	-	.	gene_id "XLOC_017009"; transcript_id "5_00044307"; exon_number "7"; gene_name "uc003kwj.2"; oId "SC3.16670.7"; nearest_ref "uc003kwj.2"; class_code "j"; tss_id "TSS15669";
chr5	Cufflinks	exon	131543401	131543577	.	-	.	gene_id "XLOC_017009"; transcript_id "5_00044307"; exon_number "8"; gene_name "uc003kwj.2"; oId "SC3.16670.7"; nearest_ref "uc003kwj.2"; class_code "j"; tss_id "TSS15669";
chr5	Cufflinks	exon	131544831	131545024	.	-	.	gene_id "XLOC_017009"; transcript_id "5_00044307"; exon_number "9"; gene_name "uc003kwj.2"; oId "SC3.16670.7"; nearest_ref "uc003kwj.2"; class_code "j"; tss_id "TSS15669";
chr5	Cufflinks	exon	131545977	131546216	.	-	.	gene_id "XLOC_017009"; transcript_id "5_00044307"; exon_number "10"; gene_name "uc003kwj.2"; oId "SC3.16670.7"; nearest_ref "uc003kwj.2"; class_code "j"; tss_id "TSS15669";
chr5	Cufflinks	exon	131549609	131549746	.	-	.	gene_id "XLOC_017009"; transcript_id "5_00044307"; exon_number "11"; gene_name "uc003kwj.2"; oId "SC3.16670.7"; nearest_ref "uc003kwj.2"; class_code "j"; tss_id "TSS15669";
chr5	Cufflinks	exon	131552890	131553041	.	-	.	gene_id "XLOC_017009"; transcript_id "5_00044307"; exon_number "12"; gene_name "uc003kwj.2"; oId "SC3.16670.7"; nearest_ref "uc003kwj.2"; class_code "j"; tss_id "TSS15669";
chr5	Cufflinks	exon	131553445	131553541	.	-	.	gene_id "XLOC_017009"; transcript_id "5_00044307"; exon_number "13"; gene_name "uc003kwj.2"; oId "SC3.16670.7"; nearest_ref "uc003kwj.2"; class_code "j"; tss_id "TSS15669";
chr5	Cufflinks	exon	131554238	131554337	.	-	.	gene_id "XLOC_017009"; transcript_id "5_00044307"; exon_number "14"; gene_name "uc003kwj.2"; oId "SC3.16670.7"; nearest_ref "uc003kwj.2"; class_code "j"; tss_id "TSS15669";
chr5	Cufflinks	exon	131562779	131562914	.	-	.	gene_id "XLOC_017009"; transcript_id "5_00044307"; exon_number "15"; gene_name "uc003kwj.2"; oId "SC3.16670.7"; nearest_ref "uc003kwj.2"; class_code "j"; tss_id "TSS15669";
chr5	Cufflinks	exon	131563232	131563344	.	-	.	gene_id "XLOC_017009"; transcript_id "5_00044307"; exon_number "16"; gene_name "uc003kwj.2"; oId "SC3.16670.7"; nearest_ref "uc003kwj.2"; class_code "j"; tss_id "TSS15669";
chr5	Cufflinks	exon	131584603	131586649	.	-	.	gene_id "XLOC_017010"; transcript_id "5_00044309"; exon_number "1"; gene_name "uc003kwm.3"; oId "uc003kwm.3_ext"; nearest_ref "uc003kwm.3"; class_code "="; tss_id "TSS15670";
chr5	Cufflinks	exon	131613035	131613181	.	-	.	gene_id "XLOC_017010"; transcript_id "5_00044309"; exon_number "2"; gene_name "uc003kwm.3"; oId "uc003kwm.3_ext"; nearest_ref "uc003kwm.3"; class_code "="; tss_id "TSS15670";
chr5	Cufflinks	exon	131616475	131616647	.	-	.	gene_id "XLOC_017010"; transcript_id "5_00044309"; exon_number "3"; gene_name "uc003kwm.3"; oId "uc003kwm.3_ext"; nearest_ref "uc003kwm.3"; class_code "="; tss_id "TSS15670";
chr5	Cufflinks	exon	131630871	131631071	.	-	.	gene_id "XLOC_017010"; transcript_id "5_00044309"; exon_number "4"; gene_name "uc003kwm.3"; oId "uc003kwm.3_ext"; nearest_ref "uc003kwm.3"; class_code "="; tss_id "TSS15670";
chr5	Cufflinks	exon	131622506	131622840	.	-	.	gene_id "XLOC_017011"; transcript_id "5_00046243"; exon_number "1"; gene_name "uc003kwm.3"; oId "SC4.25808.1"; nearest_ref "uc003kwm.3"; class_code "i";
chr5	Cufflinks	exon	131622899	131623854	.	-	.	gene_id "XLOC_017012"; transcript_id "5_00048488"; exon_number "1"; gene_name "uc003kwm.3"; oId "upf1_r4.30718.1"; nearest_ref "uc003kwm.3"; class_code "i";
chr5	Cufflinks	exon	131624723	131625447	.	-	.	gene_id "XLOC_017013"; transcript_id "5_00048489"; exon_number "1"; gene_name "uc003kwm.3"; oId "upf1_r4.30719.1"; nearest_ref "uc003kwm.3"; class_code "i";
chr5	Cufflinks	exon	131625677	131627355	.	-	.	gene_id "XLOC_017014"; transcript_id "5_00048490"; exon_number "1"; gene_name "uc003kwm.3"; oId "upf1_r4.30720.1"; nearest_ref "uc003kwm.3"; class_code "i";
chr5	Cufflinks	exon	131627570	131627824	.	-	.	gene_id "XLOC_017015"; transcript_id "5_00048491"; exon_number "1"; gene_name "uc003kwm.3"; oId "upf1_r4.30721.1"; nearest_ref "uc003kwm.3"; class_code "i";
chr5	Cufflinks	exon	131628373	131629247	.	-	.	gene_id "XLOC_017016"; transcript_id "5_00048492"; exon_number "1"; gene_name "uc003kwm.3"; oId "upf1_r4.30722.1"; nearest_ref "uc003kwm.3"; class_code "i";
chr5	Cufflinks	exon	131646981	131647946	.	-	.	gene_id "XLOC_017017"; transcript_id "5_00044310"; exon_number "1"; gene_name "uc003kwr.3"; oId "uc003kwr.3_ext"; nearest_ref "uc003kwr.3"; class_code "="; tss_id "TSS15671";
chr5	Cufflinks	exon	131667882	131668003	.	-	.	gene_id "XLOC_017017"; transcript_id "5_00044310"; exon_number "2"; gene_name "uc003kwr.3"; oId "uc003kwr.3_ext"; nearest_ref "uc003kwr.3"; class_code "="; tss_id "TSS15671";
chr5	Cufflinks	exon	131670478	131670619	.	-	.	gene_id "XLOC_017017"; transcript_id "5_00044310"; exon_number "3"; gene_name "uc003kwr.3"; oId "uc003kwr.3_ext"; nearest_ref "uc003kwr.3"; class_code "="; tss_id "TSS15671";
chr5	Cufflinks	exon	131685508	131685650	.	-	.	gene_id "XLOC_017017"; transcript_id "5_00044310"; exon_number "4"; gene_name "uc003kwr.3"; oId "uc003kwr.3_ext"; nearest_ref "uc003kwr.3"; class_code "="; tss_id "TSS15671";
chr5	Cufflinks	exon	131695773	131696308	.	-	.	gene_id "XLOC_017017"; transcript_id "5_00044310"; exon_number "5"; gene_name "uc003kwr.3"; oId "uc003kwr.3_ext"; nearest_ref "uc003kwr.3"; class_code "="; tss_id "TSS15671";
chr5	Cufflinks	exon	131663644	131664046	.	-	.	gene_id "XLOC_017018"; transcript_id "5_00046248"; exon_number "1"; gene_name "uc003kwr.3"; oId "SC4.25815.1"; nearest_ref "uc003kwr.3"; class_code "i";
chr5	Cufflinks	exon	131680540	131681518	.	-	.	gene_id "XLOC_017019"; transcript_id "5_00047047"; exon_number "1"; gene_name "uc003kwr.3"; oId "upf3.17520.1"; nearest_ref "uc003kwr.3"; class_code "i";
chr5	Cufflinks	exon	131684419	131685358	.	-	.	gene_id "XLOC_017020"; transcript_id "5_00046250"; exon_number "1"; gene_name "uc003kwr.3"; oId "SC4.25817.1"; nearest_ref "uc003kwr.3"; class_code "i";
chr5	Cufflinks	exon	131686258	131686786	.	-	.	gene_id "XLOC_017021"; transcript_id "5_00046251"; exon_number "1"; gene_name "uc003kwr.3"; oId "SC4.25818.1"; nearest_ref "uc003kwr.3"; class_code "i";
chr5	Cufflinks	exon	131696507	131699039	.	-	.	gene_id "XLOC_017022"; transcript_id "5_00046252"; exon_number "1"; oId "SC4.25819.1"; class_code "u";
chr5	Cufflinks	exon	131699303	131700755	.	-	.	gene_id "XLOC_017023"; transcript_id "5_00046253"; exon_number "1"; gene_name "uc003kwu.1"; oId "upf1_r4.30732.1"; nearest_ref "uc003kwu.1"; class_code "p";
chr5	Cufflinks	exon	131700898	131701368	.	-	.	gene_id "XLOC_017024"; transcript_id "5_00048497"; exon_number "1"; gene_name "uc003kwu.1"; oId "upf1_r4.30733.1"; nearest_ref "uc003kwu.1"; class_code "p";
chr5	Cufflinks	exon	131701646	131702473	.	-	.	gene_id "XLOC_017025"; transcript_id "5_00044311"; exon_number "1"; gene_name "uc003kwu.1"; oId "uc003kwu.1_ext"; nearest_ref "uc003kwu.1"; class_code "="; tss_id "TSS15672";
chr5	Cufflinks	exon	131705109	131705269	.	-	.	gene_id "XLOC_017025"; transcript_id "5_00044311"; exon_number "2"; gene_name "uc003kwu.1"; oId "uc003kwu.1_ext"; nearest_ref "uc003kwu.1"; class_code "="; tss_id "TSS15672";
chr5	Cufflinks	exon	131776132	131776360	.	-	.	gene_id "XLOC_017026"; transcript_id "5_00044312"; exon_number "1"; gene_name "uc003kxd.2"; oId "uc003kxd.2_ext"; nearest_ref "uc003kxd.2"; class_code "="; tss_id "TSS15673";
chr5	Cufflinks	exon	131785239	131785358	.	-	.	gene_id "XLOC_017026"; transcript_id "5_00044312"; exon_number "2"; gene_name "uc003kxd.2"; oId "uc003kxd.2_ext"; nearest_ref "uc003kxd.2"; class_code "="; tss_id "TSS15673";
chr5	Cufflinks	exon	131822249	131822378	.	-	.	gene_id "XLOC_017026"; transcript_id "5_00044312"; exon_number "3"; gene_name "uc003kxd.2"; oId "uc003kxd.2_ext"; nearest_ref "uc003kxd.2"; class_code "="; tss_id "TSS15673";
chr5	Cufflinks	exon	131822487	131822536	.	-	.	gene_id "XLOC_017026"; transcript_id "5_00044312"; exon_number "4"; gene_name "uc003kxd.2"; oId "uc003kxd.2_ext"; nearest_ref "uc003kxd.2"; class_code "="; tss_id "TSS15673";
chr5	Cufflinks	exon	131822646	131822822	.	-	.	gene_id "XLOC_017026"; transcript_id "5_00044312"; exon_number "5"; gene_name "uc003kxd.2"; oId "uc003kxd.2_ext"; nearest_ref "uc003kxd.2"; class_code "="; tss_id "TSS15673";
chr5	Cufflinks	exon	131826237	131826515	.	-	.	gene_id "XLOC_017026"; transcript_id "5_00044312"; exon_number "6"; gene_name "uc003kxd.2"; oId "uc003kxd.2_ext"; nearest_ref "uc003kxd.2"; class_code "="; tss_id "TSS15673";
chr5	hg19_knownGene	exon	131817301	131819767	.	-	.	gene_id "XLOC_017026"; transcript_id "5_00044314"; exon_number "1"; gene_name "uc003kxa.2"; oId "uc003kxa.2"; nearest_ref "uc003kxa.2"; class_code "="; tss_id "TSS15673"; p_id "P15583";
chr5	hg19_knownGene	exon	131820054	131820189	.	-	.	gene_id "XLOC_017026"; transcript_id "5_00044314"; exon_number "2"; gene_name "uc003kxa.2"; oId "uc003kxa.2"; nearest_ref "uc003kxa.2"; class_code "="; tss_id "TSS15673"; p_id "P15583";
chr5	hg19_knownGene	exon	131821359	131821408	.	-	.	gene_id "XLOC_017026"; transcript_id "5_00044314"; exon_number "3"; gene_name "uc003kxa.2"; oId "uc003kxa.2"; nearest_ref "uc003kxa.2"; class_code "="; tss_id "TSS15673"; p_id "P15583";
chr5	hg19_knownGene	exon	131821943	131822065	.	-	.	gene_id "XLOC_017026"; transcript_id "5_00044314"; exon_number "4"; gene_name "uc003kxa.2"; oId "uc003kxa.2"; nearest_ref "uc003kxa.2"; class_code "="; tss_id "TSS15673"; p_id "P15583";
chr5	hg19_knownGene	exon	131822249	131822378	.	-	.	gene_id "XLOC_017026"; transcript_id "5_00044314"; exon_number "5"; gene_name "uc003kxa.2"; oId "uc003kxa.2"; nearest_ref "uc003kxa.2"; class_code "="; tss_id "TSS15673"; p_id "P15583";
chr5	hg19_knownGene	exon	131822487	131822536	.	-	.	gene_id "XLOC_017026"; transcript_id "5_00044314"; exon_number "6"; gene_name "uc003kxa.2"; oId "uc003kxa.2"; nearest_ref "uc003kxa.2"; class_code "="; tss_id "TSS15673"; p_id "P15583";
chr5	hg19_knownGene	exon	131822646	131822822	.	-	.	gene_id "XLOC_017026"; transcript_id "5_00044314"; exon_number "7"; gene_name "uc003kxa.2"; oId "uc003kxa.2"; nearest_ref "uc003kxa.2"; class_code "="; tss_id "TSS15673"; p_id "P15583";
chr5	hg19_knownGene	exon	131823618	131823717	.	-	.	gene_id "XLOC_017026"; transcript_id "5_00044314"; exon_number "8"; gene_name "uc003kxa.2"; oId "uc003kxa.2"; nearest_ref "uc003kxa.2"; class_code "="; tss_id "TSS15673"; p_id "P15583";
chr5	hg19_knownGene	exon	131825084	131825175	.	-	.	gene_id "XLOC_017026"; transcript_id "5_00044314"; exon_number "9"; gene_name "uc003kxa.2"; oId "uc003kxa.2"; nearest_ref "uc003kxa.2"; class_code "="; tss_id "TSS15673"; p_id "P15583";
chr5	hg19_knownGene	exon	131826237	131826465	.	-	.	gene_id "XLOC_017026"; transcript_id "5_00044314"; exon_number "10"; gene_name "uc003kxa.2"; oId "uc003kxa.2"; nearest_ref "uc003kxa.2"; class_code "="; tss_id "TSS15673"; p_id "P15583";
chr5	hg19_knownGene	exon	131817301	131819767	.	-	.	gene_id "XLOC_017026"; transcript_id "5_00044315"; exon_number "1"; gene_name "uc003kxb.2"; oId "uc003kxb.2"; nearest_ref "uc003kxb.2"; class_code "="; tss_id "TSS15674"; p_id "P15583";
chr5	hg19_knownGene	exon	131820054	131820189	.	-	.	gene_id "XLOC_017026"; transcript_id "5_00044315"; exon_number "2"; gene_name "uc003kxb.2"; oId "uc003kxb.2"; nearest_ref "uc003kxb.2"; class_code "="; tss_id "TSS15674"; p_id "P15583";
chr5	hg19_knownGene	exon	131821359	131821408	.	-	.	gene_id "XLOC_017026"; transcript_id "5_00044315"; exon_number "3"; gene_name "uc003kxb.2"; oId "uc003kxb.2"; nearest_ref "uc003kxb.2"; class_code "="; tss_id "TSS15674"; p_id "P15583";
chr5	hg19_knownGene	exon	131821943	131822065	.	-	.	gene_id "XLOC_017026"; transcript_id "5_00044315"; exon_number "4"; gene_name "uc003kxb.2"; oId "uc003kxb.2"; nearest_ref "uc003kxb.2"; class_code "="; tss_id "TSS15674"; p_id "P15583";
chr5	hg19_knownGene	exon	131822249	131822378	.	-	.	gene_id "XLOC_017026"; transcript_id "5_00044315"; exon_number "5"; gene_name "uc003kxb.2"; oId "uc003kxb.2"; nearest_ref "uc003kxb.2"; class_code "="; tss_id "TSS15674"; p_id "P15583";
chr5	hg19_knownGene	exon	131822487	131822536	.	-	.	gene_id "XLOC_017026"; transcript_id "5_00044315"; exon_number "6"; gene_name "uc003kxb.2"; oId "uc003kxb.2"; nearest_ref "uc003kxb.2"; class_code "="; tss_id "TSS15674"; p_id "P15583";
chr5	hg19_knownGene	exon	131822646	131822822	.	-	.	gene_id "XLOC_017026"; transcript_id "5_00044315"; exon_number "7"; gene_name "uc003kxb.2"; oId "uc003kxb.2"; nearest_ref "uc003kxb.2"; class_code "="; tss_id "TSS15674"; p_id "P15583";
chr5	hg19_knownGene	exon	131823618	131823717	.	-	.	gene_id "XLOC_017026"; transcript_id "5_00044315"; exon_number "8"; gene_name "uc003kxb.2"; oId "uc003kxb.2"; nearest_ref "uc003kxb.2"; class_code "="; tss_id "TSS15674"; p_id "P15583";
chr5	hg19_knownGene	exon	131825084	131825175	.	-	.	gene_id "XLOC_017026"; transcript_id "5_00044315"; exon_number "9"; gene_name "uc003kxb.2"; oId "uc003kxb.2"; nearest_ref "uc003kxb.2"; class_code "="; tss_id "TSS15674"; p_id "P15583";
chr5	hg19_knownGene	exon	131831247	131831259	.	-	.	gene_id "XLOC_017026"; transcript_id "5_00044315"; exon_number "10"; gene_name "uc003kxb.2"; oId "uc003kxb.2"; nearest_ref "uc003kxb.2"; class_code "="; tss_id "TSS15674"; p_id "P15583";
chr5	Cufflinks	exon	131821324	131821408	.	-	.	gene_id "XLOC_017026"; transcript_id "5_00044316"; exon_number "1"; gene_name "uc003kxa.2"; oId "SC4.25824.5"; nearest_ref "uc003kxa.2"; class_code "c"; tss_id "TSS15673";
chr5	Cufflinks	exon	131821943	131822065	.	-	.	gene_id "XLOC_017026"; transcript_id "5_00044316"; exon_number "2"; gene_name "uc003kxa.2"; oId "SC4.25824.5"; nearest_ref "uc003kxa.2"; class_code "c"; tss_id "TSS15673";
chr5	Cufflinks	exon	131822249	131822378	.	-	.	gene_id "XLOC_017026"; transcript_id "5_00044316"; exon_number "3"; gene_name "uc003kxa.2"; oId "SC4.25824.5"; nearest_ref "uc003kxa.2"; class_code "c"; tss_id "TSS15673";
chr5	Cufflinks	exon	131822487	131822536	.	-	.	gene_id "XLOC_017026"; transcript_id "5_00044316"; exon_number "4"; gene_name "uc003kxa.2"; oId "SC4.25824.5"; nearest_ref "uc003kxa.2"; class_code "c"; tss_id "TSS15673";
chr5	Cufflinks	exon	131822646	131822822	.	-	.	gene_id "XLOC_017026"; transcript_id "5_00044316"; exon_number "5"; gene_name "uc003kxa.2"; oId "SC4.25824.5"; nearest_ref "uc003kxa.2"; class_code "c"; tss_id "TSS15673";
chr5	Cufflinks	exon	131823618	131823717	.	-	.	gene_id "XLOC_017026"; transcript_id "5_00044316"; exon_number "6"; gene_name "uc003kxa.2"; oId "SC4.25824.5"; nearest_ref "uc003kxa.2"; class_code "c"; tss_id "TSS15673";
chr5	Cufflinks	exon	131825084	131825175	.	-	.	gene_id "XLOC_017026"; transcript_id "5_00044316"; exon_number "7"; gene_name "uc003kxa.2"; oId "SC4.25824.5"; nearest_ref "uc003kxa.2"; class_code "c"; tss_id "TSS15673";
chr5	Cufflinks	exon	131826237	131826515	.	-	.	gene_id "XLOC_017026"; transcript_id "5_00044316"; exon_number "8"; gene_name "uc003kxa.2"; oId "SC4.25824.5"; nearest_ref "uc003kxa.2"; class_code "c"; tss_id "TSS15673";
chr5	Cufflinks	exon	131812033	131812359	.	-	.	gene_id "XLOC_017027"; transcript_id "5_00048498"; exon_number "1"; gene_name "uc003kxd.2"; oId "upf1_r4.30712.1"; nearest_ref "uc003kxd.2"; class_code "i";
chr5	hg19_knownGene	exon	131877136	131877601	.	-	.	gene_id "XLOC_017028"; transcript_id "5_00044317"; exon_number "1"; gene_name "uc003kxe.1"; oId "uc003kxe.1"; nearest_ref "uc003kxe.1"; class_code "="; tss_id "TSS15676"; p_id "P15584";
chr5	hg19_knownGene	exon	131877707	131877835	.	-	.	gene_id "XLOC_017028"; transcript_id "5_00044317"; exon_number "2"; gene_name "uc003kxe.1"; oId "uc003kxe.1"; nearest_ref "uc003kxe.1"; class_code "="; tss_id "TSS15676"; p_id "P15584";
chr5	hg19_knownGene	exon	131878786	131878818	.	-	.	gene_id "XLOC_017028"; transcript_id "5_00044317"; exon_number "3"; gene_name "uc003kxe.1"; oId "uc003kxe.1"; nearest_ref "uc003kxe.1"; class_code "="; tss_id "TSS15676"; p_id "P15584";
chr5	hg19_knownGene	exon	131879027	131879214	.	-	.	gene_id "XLOC_017028"; transcript_id "5_00044317"; exon_number "4"; gene_name "uc003kxe.1"; oId "uc003kxe.1"; nearest_ref "uc003kxe.1"; class_code "="; tss_id "TSS15676"; p_id "P15584";
chr5	Cufflinks	exon	132025261	132025424	.	-	.	gene_id "XLOC_017029"; transcript_id "5_00046255"; exon_number "1"; gene_name "uc003kxp.2"; oId "upf3.17515.1"; nearest_ref "uc003kxp.2"; class_code "j"; tss_id "TSS15677";
chr5	Cufflinks	exon	132034863	132034987	.	-	.	gene_id "XLOC_017029"; transcript_id "5_00046255"; exon_number "2"; gene_name "uc003kxp.2"; oId "upf3.17515.1"; nearest_ref "uc003kxp.2"; class_code "j"; tss_id "TSS15677";
chr5	Cufflinks	exon	132035908	132035976	.	-	.	gene_id "XLOC_017029"; transcript_id "5_00046255"; exon_number "3"; gene_name "uc003kxp.2"; oId "upf3.17515.1"; nearest_ref "uc003kxp.2"; class_code "j"; tss_id "TSS15677";
chr5	Cufflinks	exon	132036339	132036392	.	-	.	gene_id "XLOC_017029"; transcript_id "5_00046255"; exon_number "4"; gene_name "uc003kxp.2"; oId "upf3.17515.1"; nearest_ref "uc003kxp.2"; class_code "j"; tss_id "TSS15677";
chr5	Cufflinks	exon	132037779	132037904	.	-	.	gene_id "XLOC_017029"; transcript_id "5_00046255"; exon_number "5"; gene_name "uc003kxp.2"; oId "upf3.17515.1"; nearest_ref "uc003kxp.2"; class_code "j"; tss_id "TSS15677";
chr5	Cufflinks	exon	132038250	132038360	.	-	.	gene_id "XLOC_017029"; transcript_id "5_00046255"; exon_number "6"; gene_name "uc003kxp.2"; oId "upf3.17515.1"; nearest_ref "uc003kxp.2"; class_code "j"; tss_id "TSS15677";
chr5	Cufflinks	exon	132038577	132038757	.	-	.	gene_id "XLOC_017029"; transcript_id "5_00046255"; exon_number "7"; gene_name "uc003kxp.2"; oId "upf3.17515.1"; nearest_ref "uc003kxp.2"; class_code "j"; tss_id "TSS15677";
chr5	Cufflinks	exon	132039155	132039311	.	-	.	gene_id "XLOC_017029"; transcript_id "5_00046255"; exon_number "8"; gene_name "uc003kxp.2"; oId "upf3.17515.1"; nearest_ref "uc003kxp.2"; class_code "j"; tss_id "TSS15677";
chr5	Cufflinks	exon	132051449	132051623	.	-	.	gene_id "XLOC_017029"; transcript_id "5_00046255"; exon_number "9"; gene_name "uc003kxp.2"; oId "upf3.17515.1"; nearest_ref "uc003kxp.2"; class_code "j"; tss_id "TSS15677";
chr5	Cufflinks	exon	132051937	132052134	.	-	.	gene_id "XLOC_017029"; transcript_id "5_00046255"; exon_number "10"; gene_name "uc003kxp.2"; oId "upf3.17515.1"; nearest_ref "uc003kxp.2"; class_code "j"; tss_id "TSS15677";
chr5	Cufflinks	exon	132052537	132052676	.	-	.	gene_id "XLOC_017029"; transcript_id "5_00046255"; exon_number "11"; gene_name "uc003kxp.2"; oId "upf3.17515.1"; nearest_ref "uc003kxp.2"; class_code "j"; tss_id "TSS15677";
chr5	Cufflinks	exon	132056301	132056406	.	-	.	gene_id "XLOC_017029"; transcript_id "5_00046255"; exon_number "12"; gene_name "uc003kxp.2"; oId "upf3.17515.1"; nearest_ref "uc003kxp.2"; class_code "j"; tss_id "TSS15677";
chr5	Cufflinks	exon	132061820	132061904	.	-	.	gene_id "XLOC_017029"; transcript_id "5_00046255"; exon_number "13"; gene_name "uc003kxp.2"; oId "upf3.17515.1"; nearest_ref "uc003kxp.2"; class_code "j"; tss_id "TSS15677";
chr5	Cufflinks	exon	132062046	132062190	.	-	.	gene_id "XLOC_017029"; transcript_id "5_00046255"; exon_number "14"; gene_name "uc003kxp.2"; oId "upf3.17515.1"; nearest_ref "uc003kxp.2"; class_code "j"; tss_id "TSS15677";
chr5	Cufflinks	exon	132069897	132070170	.	-	.	gene_id "XLOC_017029"; transcript_id "5_00046255"; exon_number "15"; gene_name "uc003kxp.2"; oId "upf3.17515.1"; nearest_ref "uc003kxp.2"; class_code "j"; tss_id "TSS15677";
chr5	Cufflinks	exon	132073106	132073265	.	-	.	gene_id "XLOC_017029"; transcript_id "5_00046255"; exon_number "16"; gene_name "uc003kxp.2"; oId "upf3.17515.1"; nearest_ref "uc003kxp.2"; class_code "j"; tss_id "TSS15677";
chr5	Cufflinks	exon	132025274	132025424	.	-	.	gene_id "XLOC_017029"; transcript_id "5_00046254"; exon_number "1"; gene_name "uc003kxp.2"; oId "SC4.25828.1"; nearest_ref "uc003kxp.2"; class_code "j"; tss_id "TSS15677";
chr5	Cufflinks	exon	132034863	132034987	.	-	.	gene_id "XLOC_017029"; transcript_id "5_00046254"; exon_number "2"; gene_name "uc003kxp.2"; oId "SC4.25828.1"; nearest_ref "uc003kxp.2"; class_code "j"; tss_id "TSS15677";
chr5	Cufflinks	exon	132035908	132035976	.	-	.	gene_id "XLOC_017029"; transcript_id "5_00046254"; exon_number "3"; gene_name "uc003kxp.2"; oId "SC4.25828.1"; nearest_ref "uc003kxp.2"; class_code "j"; tss_id "TSS15677";
chr5	Cufflinks	exon	132036339	132036392	.	-	.	gene_id "XLOC_017029"; transcript_id "5_00046254"; exon_number "4"; gene_name "uc003kxp.2"; oId "SC4.25828.1"; nearest_ref "uc003kxp.2"; class_code "j"; tss_id "TSS15677";
chr5	Cufflinks	exon	132037779	132037904	.	-	.	gene_id "XLOC_017029"; transcript_id "5_00046254"; exon_number "5"; gene_name "uc003kxp.2"; oId "SC4.25828.1"; nearest_ref "uc003kxp.2"; class_code "j"; tss_id "TSS15677";
chr5	Cufflinks	exon	132038250	132038360	.	-	.	gene_id "XLOC_017029"; transcript_id "5_00046254"; exon_number "6"; gene_name "uc003kxp.2"; oId "SC4.25828.1"; nearest_ref "uc003kxp.2"; class_code "j"; tss_id "TSS15677";
chr5	Cufflinks	exon	132038577	132038757	.	-	.	gene_id "XLOC_017029"; transcript_id "5_00046254"; exon_number "7"; gene_name "uc003kxp.2"; oId "SC4.25828.1"; nearest_ref "uc003kxp.2"; class_code "j"; tss_id "TSS15677";
chr5	Cufflinks	exon	132039155	132039311	.	-	.	gene_id "XLOC_017029"; transcript_id "5_00046254"; exon_number "8"; gene_name "uc003kxp.2"; oId "SC4.25828.1"; nearest_ref "uc003kxp.2"; class_code "j"; tss_id "TSS15677";
chr5	Cufflinks	exon	132046651	132046749	.	-	.	gene_id "XLOC_017029"; transcript_id "5_00046254"; exon_number "9"; gene_name "uc003kxp.2"; oId "SC4.25828.1"; nearest_ref "uc003kxp.2"; class_code "j"; tss_id "TSS15677";
chr5	Cufflinks	exon	132051449	132051623	.	-	.	gene_id "XLOC_017029"; transcript_id "5_00046254"; exon_number "10"; gene_name "uc003kxp.2"; oId "SC4.25828.1"; nearest_ref "uc003kxp.2"; class_code "j"; tss_id "TSS15677";
chr5	Cufflinks	exon	132051937	132052134	.	-	.	gene_id "XLOC_017029"; transcript_id "5_00046254"; exon_number "11"; gene_name "uc003kxp.2"; oId "SC4.25828.1"; nearest_ref "uc003kxp.2"; class_code "j"; tss_id "TSS15677";
chr5	Cufflinks	exon	132052537	132052676	.	-	.	gene_id "XLOC_017029"; transcript_id "5_00046254"; exon_number "12"; gene_name "uc003kxp.2"; oId "SC4.25828.1"; nearest_ref "uc003kxp.2"; class_code "j"; tss_id "TSS15677";
chr5	Cufflinks	exon	132056301	132056406	.	-	.	gene_id "XLOC_017029"; transcript_id "5_00046254"; exon_number "13"; gene_name "uc003kxp.2"; oId "SC4.25828.1"; nearest_ref "uc003kxp.2"; class_code "j"; tss_id "TSS15677";
chr5	Cufflinks	exon	132061820	132061904	.	-	.	gene_id "XLOC_017029"; transcript_id "5_00046254"; exon_number "14"; gene_name "uc003kxp.2"; oId "SC4.25828.1"; nearest_ref "uc003kxp.2"; class_code "j"; tss_id "TSS15677";
chr5	Cufflinks	exon	132062046	132062190	.	-	.	gene_id "XLOC_017029"; transcript_id "5_00046254"; exon_number "15"; gene_name "uc003kxp.2"; oId "SC4.25828.1"; nearest_ref "uc003kxp.2"; class_code "j"; tss_id "TSS15677";
chr5	Cufflinks	exon	132069897	132070170	.	-	.	gene_id "XLOC_017029"; transcript_id "5_00046254"; exon_number "16"; gene_name "uc003kxp.2"; oId "SC4.25828.1"; nearest_ref "uc003kxp.2"; class_code "j"; tss_id "TSS15677";
chr5	Cufflinks	exon	132073106	132073265	.	-	.	gene_id "XLOC_017029"; transcript_id "5_00046254"; exon_number "17"; gene_name "uc003kxp.2"; oId "SC4.25828.1"; nearest_ref "uc003kxp.2"; class_code "j"; tss_id "TSS15677";
chr5	hg19_knownGene	exon	132028325	132032374	.	-	.	gene_id "XLOC_017029"; transcript_id "5_00044318"; exon_number "1"; gene_name "uc003kxm.2"; oId "uc003kxm.2"; nearest_ref "uc003kxm.2"; class_code "="; tss_id "TSS15678"; p_id "P15589";
chr5	hg19_knownGene	exon	132034863	132034987	.	-	.	gene_id "XLOC_017029"; transcript_id "5_00044318"; exon_number "2"; gene_name "uc003kxm.2"; oId "uc003kxm.2"; nearest_ref "uc003kxm.2"; class_code "="; tss_id "TSS15678"; p_id "P15589";
chr5	hg19_knownGene	exon	132035908	132035976	.	-	.	gene_id "XLOC_017029"; transcript_id "5_00044318"; exon_number "3"; gene_name "uc003kxm.2"; oId "uc003kxm.2"; nearest_ref "uc003kxm.2"; class_code "="; tss_id "TSS15678"; p_id "P15589";
chr5	hg19_knownGene	exon	132036339	132036392	.	-	.	gene_id "XLOC_017029"; transcript_id "5_00044318"; exon_number "4"; gene_name "uc003kxm.2"; oId "uc003kxm.2"; nearest_ref "uc003kxm.2"; class_code "="; tss_id "TSS15678"; p_id "P15589";
chr5	hg19_knownGene	exon	132037779	132037904	.	-	.	gene_id "XLOC_017029"; transcript_id "5_00044318"; exon_number "5"; gene_name "uc003kxm.2"; oId "uc003kxm.2"; nearest_ref "uc003kxm.2"; class_code "="; tss_id "TSS15678"; p_id "P15589";
chr5	hg19_knownGene	exon	132038250	132038360	.	-	.	gene_id "XLOC_017029"; transcript_id "5_00044318"; exon_number "6"; gene_name "uc003kxm.2"; oId "uc003kxm.2"; nearest_ref "uc003kxm.2"; class_code "="; tss_id "TSS15678"; p_id "P15589";
chr5	hg19_knownGene	exon	132038577	132038757	.	-	.	gene_id "XLOC_017029"; transcript_id "5_00044318"; exon_number "7"; gene_name "uc003kxm.2"; oId "uc003kxm.2"; nearest_ref "uc003kxm.2"; class_code "="; tss_id "TSS15678"; p_id "P15589";
chr5	hg19_knownGene	exon	132039155	132039321	.	-	.	gene_id "XLOC_017029"; transcript_id "5_00044318"; exon_number "8"; gene_name "uc003kxm.2"; oId "uc003kxm.2"; nearest_ref "uc003kxm.2"; class_code "="; tss_id "TSS15678"; p_id "P15589";
chr5	hg19_knownGene	exon	132028325	132032374	.	-	.	gene_id "XLOC_017029"; transcript_id "5_00044319"; exon_number "1"; gene_name "uc003kxn.2"; oId "uc003kxn.2"; nearest_ref "uc003kxn.2"; class_code "="; tss_id "TSS15679"; p_id "P15588";
chr5	hg19_knownGene	exon	132034863	132034987	.	-	.	gene_id "XLOC_017029"; transcript_id "5_00044319"; exon_number "2"; gene_name "uc003kxn.2"; oId "uc003kxn.2"; nearest_ref "uc003kxn.2"; class_code "="; tss_id "TSS15679"; p_id "P15588";
chr5	hg19_knownGene	exon	132035908	132035976	.	-	.	gene_id "XLOC_017029"; transcript_id "5_00044319"; exon_number "3"; gene_name "uc003kxn.2"; oId "uc003kxn.2"; nearest_ref "uc003kxn.2"; class_code "="; tss_id "TSS15679"; p_id "P15588";
chr5	hg19_knownGene	exon	132036339	132036392	.	-	.	gene_id "XLOC_017029"; transcript_id "5_00044319"; exon_number "4"; gene_name "uc003kxn.2"; oId "uc003kxn.2"; nearest_ref "uc003kxn.2"; class_code "="; tss_id "TSS15679"; p_id "P15588";
chr5	hg19_knownGene	exon	132037779	132037904	.	-	.	gene_id "XLOC_017029"; transcript_id "5_00044319"; exon_number "5"; gene_name "uc003kxn.2"; oId "uc003kxn.2"; nearest_ref "uc003kxn.2"; class_code "="; tss_id "TSS15679"; p_id "P15588";
chr5	hg19_knownGene	exon	132038250	132038360	.	-	.	gene_id "XLOC_017029"; transcript_id "5_00044319"; exon_number "6"; gene_name "uc003kxn.2"; oId "uc003kxn.2"; nearest_ref "uc003kxn.2"; class_code "="; tss_id "TSS15679"; p_id "P15588";
chr5	hg19_knownGene	exon	132038577	132038757	.	-	.	gene_id "XLOC_017029"; transcript_id "5_00044319"; exon_number "7"; gene_name "uc003kxn.2"; oId "uc003kxn.2"; nearest_ref "uc003kxn.2"; class_code "="; tss_id "TSS15679"; p_id "P15588";
chr5	hg19_knownGene	exon	132039155	132039311	.	-	.	gene_id "XLOC_017029"; transcript_id "5_00044319"; exon_number "8"; gene_name "uc003kxn.2"; oId "uc003kxn.2"; nearest_ref "uc003kxn.2"; class_code "="; tss_id "TSS15679"; p_id "P15588";
chr5	hg19_knownGene	exon	132042143	132042151	.	-	.	gene_id "XLOC_017029"; transcript_id "5_00044319"; exon_number "9"; gene_name "uc003kxn.2"; oId "uc003kxn.2"; nearest_ref "uc003kxn.2"; class_code "="; tss_id "TSS15679"; p_id "P15588";
chr5	hg19_knownGene	exon	132044599	132044670	.	-	.	gene_id "XLOC_017029"; transcript_id "5_00044319"; exon_number "10"; gene_name "uc003kxn.2"; oId "uc003kxn.2"; nearest_ref "uc003kxn.2"; class_code "="; tss_id "TSS15679"; p_id "P15588";
chr5	hg19_knownGene	exon	132046651	132046746	.	-	.	gene_id "XLOC_017029"; transcript_id "5_00044319"; exon_number "11"; gene_name "uc003kxn.2"; oId "uc003kxn.2"; nearest_ref "uc003kxn.2"; class_code "="; tss_id "TSS15679"; p_id "P15588";
chr5	hg19_knownGene	exon	132051449	132051623	.	-	.	gene_id "XLOC_017029"; transcript_id "5_00044319"; exon_number "12"; gene_name "uc003kxn.2"; oId "uc003kxn.2"; nearest_ref "uc003kxn.2"; class_code "="; tss_id "TSS15679"; p_id "P15588";
chr5	hg19_knownGene	exon	132051937	132052134	.	-	.	gene_id "XLOC_017029"; transcript_id "5_00044319"; exon_number "13"; gene_name "uc003kxn.2"; oId "uc003kxn.2"; nearest_ref "uc003kxn.2"; class_code "="; tss_id "TSS15679"; p_id "P15588";
chr5	hg19_knownGene	exon	132052537	132052676	.	-	.	gene_id "XLOC_017029"; transcript_id "5_00044319"; exon_number "14"; gene_name "uc003kxn.2"; oId "uc003kxn.2"; nearest_ref "uc003kxn.2"; class_code "="; tss_id "TSS15679"; p_id "P15588";
chr5	hg19_knownGene	exon	132056301	132056406	.	-	.	gene_id "XLOC_017029"; transcript_id "5_00044319"; exon_number "15"; gene_name "uc003kxn.2"; oId "uc003kxn.2"; nearest_ref "uc003kxn.2"; class_code "="; tss_id "TSS15679"; p_id "P15588";
chr5	hg19_knownGene	exon	132061820	132061904	.	-	.	gene_id "XLOC_017029"; transcript_id "5_00044319"; exon_number "16"; gene_name "uc003kxn.2"; oId "uc003kxn.2"; nearest_ref "uc003kxn.2"; class_code "="; tss_id "TSS15679"; p_id "P15588";
chr5	hg19_knownGene	exon	132062046	132062190	.	-	.	gene_id "XLOC_017029"; transcript_id "5_00044319"; exon_number "17"; gene_name "uc003kxn.2"; oId "uc003kxn.2"; nearest_ref "uc003kxn.2"; class_code "="; tss_id "TSS15679"; p_id "P15588";
chr5	hg19_knownGene	exon	132069897	132070170	.	-	.	gene_id "XLOC_017029"; transcript_id "5_00044319"; exon_number "18"; gene_name "uc003kxn.2"; oId "uc003kxn.2"; nearest_ref "uc003kxn.2"; class_code "="; tss_id "TSS15679"; p_id "P15588";
chr5	hg19_knownGene	exon	132028325	132032374	.	-	.	gene_id "XLOC_017029"; transcript_id "5_00044323"; exon_number "1"; gene_name "uc011cxf.1"; oId "uc011cxf.1"; nearest_ref "uc011cxf.1"; class_code "="; tss_id "TSS15677"; p_id "P15587";
chr5	hg19_knownGene	exon	132034863	132034987	.	-	.	gene_id "XLOC_017029"; transcript_id "5_00044323"; exon_number "2"; gene_name "uc011cxf.1"; oId "uc011cxf.1"; nearest_ref "uc011cxf.1"; class_code "="; tss_id "TSS15677"; p_id "P15587";
chr5	hg19_knownGene	exon	132035908	132035976	.	-	.	gene_id "XLOC_017029"; transcript_id "5_00044323"; exon_number "3"; gene_name "uc011cxf.1"; oId "uc011cxf.1"; nearest_ref "uc011cxf.1"; class_code "="; tss_id "TSS15677"; p_id "P15587";
chr5	hg19_knownGene	exon	132036339	132036392	.	-	.	gene_id "XLOC_017029"; transcript_id "5_00044323"; exon_number "4"; gene_name "uc011cxf.1"; oId "uc011cxf.1"; nearest_ref "uc011cxf.1"; class_code "="; tss_id "TSS15677"; p_id "P15587";
chr5	hg19_knownGene	exon	132037779	132037904	.	-	.	gene_id "XLOC_017029"; transcript_id "5_00044323"; exon_number "5"; gene_name "uc011cxf.1"; oId "uc011cxf.1"; nearest_ref "uc011cxf.1"; class_code "="; tss_id "TSS15677"; p_id "P15587";
```
