## Supplemental Table 1 for "Polysome fractionation analysis reveals features important for human nonsense-mediated mRNA decay": combined_sc-upf.combinedF_oldHeLaPlus_161228.gtf (part 68 of 224)

```
chr5	hg19_knownGene	exon	132038250	132038360	.	-	.	gene_id "XLOC_017029"; transcript_id "5_00044323"; exon_number "6"; gene_name "uc011cxf.1"; oId "uc011cxf.1"; nearest_ref "uc011cxf.1"; class_code "="; tss_id "TSS15677"; p_id "P15587";
chr5	hg19_knownGene	exon	132038577	132038757	.	-	.	gene_id "XLOC_017029"; transcript_id "5_00044323"; exon_number "7"; gene_name "uc011cxf.1"; oId "uc011cxf.1"; nearest_ref "uc011cxf.1"; class_code "="; tss_id "TSS15677"; p_id "P15587";
chr5	hg19_knownGene	exon	132039155	132039311	.	-	.	gene_id "XLOC_017029"; transcript_id "5_00044323"; exon_number "8"; gene_name "uc011cxf.1"; oId "uc011cxf.1"; nearest_ref "uc011cxf.1"; class_code "="; tss_id "TSS15677"; p_id "P15587";
chr5	hg19_knownGene	exon	132042143	132042151	.	-	.	gene_id "XLOC_017029"; transcript_id "5_00044323"; exon_number "9"; gene_name "uc011cxf.1"; oId "uc011cxf.1"; nearest_ref "uc011cxf.1"; class_code "="; tss_id "TSS15677"; p_id "P15587";
chr5	hg19_knownGene	exon	132044599	132044670	.	-	.	gene_id "XLOC_017029"; transcript_id "5_00044323"; exon_number "10"; gene_name "uc011cxf.1"; oId "uc011cxf.1"; nearest_ref "uc011cxf.1"; class_code "="; tss_id "TSS15677"; p_id "P15587";
chr5	hg19_knownGene	exon	132046651	132046749	.	-	.	gene_id "XLOC_017029"; transcript_id "5_00044323"; exon_number "11"; gene_name "uc011cxf.1"; oId "uc011cxf.1"; nearest_ref "uc011cxf.1"; class_code "="; tss_id "TSS15677"; p_id "P15587";
chr5	hg19_knownGene	exon	132051449	132051623	.	-	.	gene_id "XLOC_017029"; transcript_id "5_00044323"; exon_number "12"; gene_name "uc011cxf.1"; oId "uc011cxf.1"; nearest_ref "uc011cxf.1"; class_code "="; tss_id "TSS15677"; p_id "P15587";
chr5	hg19_knownGene	exon	132051937	132052134	.	-	.	gene_id "XLOC_017029"; transcript_id "5_00044323"; exon_number "13"; gene_name "uc011cxf.1"; oId "uc011cxf.1"; nearest_ref "uc011cxf.1"; class_code "="; tss_id "TSS15677"; p_id "P15587";
chr5	hg19_knownGene	exon	132052537	132052676	.	-	.	gene_id "XLOC_017029"; transcript_id "5_00044323"; exon_number "14"; gene_name "uc011cxf.1"; oId "uc011cxf.1"; nearest_ref "uc011cxf.1"; class_code "="; tss_id "TSS15677"; p_id "P15587";
chr5	hg19_knownGene	exon	132056301	132056406	.	-	.	gene_id "XLOC_017029"; transcript_id "5_00044323"; exon_number "15"; gene_name "uc011cxf.1"; oId "uc011cxf.1"; nearest_ref "uc011cxf.1"; class_code "="; tss_id "TSS15677"; p_id "P15587";
chr5	hg19_knownGene	exon	132061820	132061904	.	-	.	gene_id "XLOC_017029"; transcript_id "5_00044323"; exon_number "16"; gene_name "uc011cxf.1"; oId "uc011cxf.1"; nearest_ref "uc011cxf.1"; class_code "="; tss_id "TSS15677"; p_id "P15587";
chr5	hg19_knownGene	exon	132062046	132062190	.	-	.	gene_id "XLOC_017029"; transcript_id "5_00044323"; exon_number "17"; gene_name "uc011cxf.1"; oId "uc011cxf.1"; nearest_ref "uc011cxf.1"; class_code "="; tss_id "TSS15677"; p_id "P15587";
chr5	hg19_knownGene	exon	132069897	132070170	.	-	.	gene_id "XLOC_017029"; transcript_id "5_00044323"; exon_number "18"; gene_name "uc011cxf.1"; oId "uc011cxf.1"; nearest_ref "uc011cxf.1"; class_code "="; tss_id "TSS15677"; p_id "P15587";
chr5	hg19_knownGene	exon	132073106	132073265	.	-	.	gene_id "XLOC_017029"; transcript_id "5_00044323"; exon_number "19"; gene_name "uc011cxf.1"; oId "uc011cxf.1"; nearest_ref "uc011cxf.1"; class_code "="; tss_id "TSS15677"; p_id "P15587";
chr5	hg19_knownGene	exon	132028325	132032374	.	-	.	gene_id "XLOC_017029"; transcript_id "5_00044322"; exon_number "1"; gene_name "uc003kxp.2"; oId "uc003kxp.2"; nearest_ref "uc003kxp.2"; class_code "="; tss_id "TSS15677"; p_id "P15586";
chr5	hg19_knownGene	exon	132034863	132034987	.	-	.	gene_id "XLOC_017029"; transcript_id "5_00044322"; exon_number "2"; gene_name "uc003kxp.2"; oId "uc003kxp.2"; nearest_ref "uc003kxp.2"; class_code "="; tss_id "TSS15677"; p_id "P15586";
chr5	hg19_knownGene	exon	132035908	132035976	.	-	.	gene_id "XLOC_017029"; transcript_id "5_00044322"; exon_number "3"; gene_name "uc003kxp.2"; oId "uc003kxp.2"; nearest_ref "uc003kxp.2"; class_code "="; tss_id "TSS15677"; p_id "P15586";
chr5	hg19_knownGene	exon	132036339	132036392	.	-	.	gene_id "XLOC_017029"; transcript_id "5_00044322"; exon_number "4"; gene_name "uc003kxp.2"; oId "uc003kxp.2"; nearest_ref "uc003kxp.2"; class_code "="; tss_id "TSS15677"; p_id "P15586";
chr5	hg19_knownGene	exon	132037779	132037904	.	-	.	gene_id "XLOC_017029"; transcript_id "5_00044322"; exon_number "5"; gene_name "uc003kxp.2"; oId "uc003kxp.2"; nearest_ref "uc003kxp.2"; class_code "="; tss_id "TSS15677"; p_id "P15586";
chr5	hg19_knownGene	exon	132038250	132038360	.	-	.	gene_id "XLOC_017029"; transcript_id "5_00044322"; exon_number "6"; gene_name "uc003kxp.2"; oId "uc003kxp.2"; nearest_ref "uc003kxp.2"; class_code "="; tss_id "TSS15677"; p_id "P15586";
chr5	hg19_knownGene	exon	132038577	132038757	.	-	.	gene_id "XLOC_017029"; transcript_id "5_00044322"; exon_number "7"; gene_name "uc003kxp.2"; oId "uc003kxp.2"; nearest_ref "uc003kxp.2"; class_code "="; tss_id "TSS15677"; p_id "P15586";
chr5	hg19_knownGene	exon	132039155	132039311	.	-	.	gene_id "XLOC_017029"; transcript_id "5_00044322"; exon_number "8"; gene_name "uc003kxp.2"; oId "uc003kxp.2"; nearest_ref "uc003kxp.2"; class_code "="; tss_id "TSS15677"; p_id "P15586";
chr5	hg19_knownGene	exon	132042143	132042151	.	-	.	gene_id "XLOC_017029"; transcript_id "5_00044322"; exon_number "9"; gene_name "uc003kxp.2"; oId "uc003kxp.2"; nearest_ref "uc003kxp.2"; class_code "="; tss_id "TSS15677"; p_id "P15586";
chr5	hg19_knownGene	exon	132046651	132046749	.	-	.	gene_id "XLOC_017029"; transcript_id "5_00044322"; exon_number "10"; gene_name "uc003kxp.2"; oId "uc003kxp.2"; nearest_ref "uc003kxp.2"; class_code "="; tss_id "TSS15677"; p_id "P15586";
chr5	hg19_knownGene	exon	132051449	132051623	.	-	.	gene_id "XLOC_017029"; transcript_id "5_00044322"; exon_number "11"; gene_name "uc003kxp.2"; oId "uc003kxp.2"; nearest_ref "uc003kxp.2"; class_code "="; tss_id "TSS15677"; p_id "P15586";
chr5	hg19_knownGene	exon	132051937	132052134	.	-	.	gene_id "XLOC_017029"; transcript_id "5_00044322"; exon_number "12"; gene_name "uc003kxp.2"; oId "uc003kxp.2"; nearest_ref "uc003kxp.2"; class_code "="; tss_id "TSS15677"; p_id "P15586";
chr5	hg19_knownGene	exon	132052537	132052676	.	-	.	gene_id "XLOC_017029"; transcript_id "5_00044322"; exon_number "13"; gene_name "uc003kxp.2"; oId "uc003kxp.2"; nearest_ref "uc003kxp.2"; class_code "="; tss_id "TSS15677"; p_id "P15586";
chr5	hg19_knownGene	exon	132056301	132056406	.	-	.	gene_id "XLOC_017029"; transcript_id "5_00044322"; exon_number "14"; gene_name "uc003kxp.2"; oId "uc003kxp.2"; nearest_ref "uc003kxp.2"; class_code "="; tss_id "TSS15677"; p_id "P15586";
chr5	hg19_knownGene	exon	132061820	132061904	.	-	.	gene_id "XLOC_017029"; transcript_id "5_00044322"; exon_number "15"; gene_name "uc003kxp.2"; oId "uc003kxp.2"; nearest_ref "uc003kxp.2"; class_code "="; tss_id "TSS15677"; p_id "P15586";
chr5	hg19_knownGene	exon	132062046	132062190	.	-	.	gene_id "XLOC_017029"; transcript_id "5_00044322"; exon_number "16"; gene_name "uc003kxp.2"; oId "uc003kxp.2"; nearest_ref "uc003kxp.2"; class_code "="; tss_id "TSS15677"; p_id "P15586";
chr5	hg19_knownGene	exon	132069897	132070170	.	-	.	gene_id "XLOC_017029"; transcript_id "5_00044322"; exon_number "17"; gene_name "uc003kxp.2"; oId "uc003kxp.2"; nearest_ref "uc003kxp.2"; class_code "="; tss_id "TSS15677"; p_id "P15586";
chr5	hg19_knownGene	exon	132073106	132073265	.	-	.	gene_id "XLOC_017029"; transcript_id "5_00044322"; exon_number "18"; gene_name "uc003kxp.2"; oId "uc003kxp.2"; nearest_ref "uc003kxp.2"; class_code "="; tss_id "TSS15677"; p_id "P15586";
chr5	hg19_knownGene	exon	132028325	132032374	.	-	.	gene_id "XLOC_017029"; transcript_id "5_00044321"; exon_number "1"; gene_name "uc003kxo.2"; oId "uc003kxo.2"; nearest_ref "uc003kxo.2"; class_code "="; tss_id "TSS15677"; p_id "P15585";
chr5	hg19_knownGene	exon	132034863	132034987	.	-	.	gene_id "XLOC_017029"; transcript_id "5_00044321"; exon_number "2"; gene_name "uc003kxo.2"; oId "uc003kxo.2"; nearest_ref "uc003kxo.2"; class_code "="; tss_id "TSS15677"; p_id "P15585";
chr5	hg19_knownGene	exon	132035908	132035976	.	-	.	gene_id "XLOC_017029"; transcript_id "5_00044321"; exon_number "3"; gene_name "uc003kxo.2"; oId "uc003kxo.2"; nearest_ref "uc003kxo.2"; class_code "="; tss_id "TSS15677"; p_id "P15585";
chr5	hg19_knownGene	exon	132036339	132036392	.	-	.	gene_id "XLOC_017029"; transcript_id "5_00044321"; exon_number "4"; gene_name "uc003kxo.2"; oId "uc003kxo.2"; nearest_ref "uc003kxo.2"; class_code "="; tss_id "TSS15677"; p_id "P15585";
chr5	hg19_knownGene	exon	132037779	132037904	.	-	.	gene_id "XLOC_017029"; transcript_id "5_00044321"; exon_number "5"; gene_name "uc003kxo.2"; oId "uc003kxo.2"; nearest_ref "uc003kxo.2"; class_code "="; tss_id "TSS15677"; p_id "P15585";
chr5	hg19_knownGene	exon	132038250	132038360	.	-	.	gene_id "XLOC_017029"; transcript_id "5_00044321"; exon_number "6"; gene_name "uc003kxo.2"; oId "uc003kxo.2"; nearest_ref "uc003kxo.2"; class_code "="; tss_id "TSS15677"; p_id "P15585";
chr5	hg19_knownGene	exon	132038577	132038757	.	-	.	gene_id "XLOC_017029"; transcript_id "5_00044321"; exon_number "7"; gene_name "uc003kxo.2"; oId "uc003kxo.2"; nearest_ref "uc003kxo.2"; class_code "="; tss_id "TSS15677"; p_id "P15585";
chr5	hg19_knownGene	exon	132039155	132039311	.	-	.	gene_id "XLOC_017029"; transcript_id "5_00044321"; exon_number "8"; gene_name "uc003kxo.2"; oId "uc003kxo.2"; nearest_ref "uc003kxo.2"; class_code "="; tss_id "TSS15677"; p_id "P15585";
chr5	hg19_knownGene	exon	132046651	132046749	.	-	.	gene_id "XLOC_017029"; transcript_id "5_00044321"; exon_number "9"; gene_name "uc003kxo.2"; oId "uc003kxo.2"; nearest_ref "uc003kxo.2"; class_code "="; tss_id "TSS15677"; p_id "P15585";
chr5	hg19_knownGene	exon	132051449	132051623	.	-	.	gene_id "XLOC_017029"; transcript_id "5_00044321"; exon_number "10"; gene_name "uc003kxo.2"; oId "uc003kxo.2"; nearest_ref "uc003kxo.2"; class_code "="; tss_id "TSS15677"; p_id "P15585";
chr5	hg19_knownGene	exon	132051937	132052134	.	-	.	gene_id "XLOC_017029"; transcript_id "5_00044321"; exon_number "11"; gene_name "uc003kxo.2"; oId "uc003kxo.2"; nearest_ref "uc003kxo.2"; class_code "="; tss_id "TSS15677"; p_id "P15585";
chr5	hg19_knownGene	exon	132052537	132052676	.	-	.	gene_id "XLOC_017029"; transcript_id "5_00044321"; exon_number "12"; gene_name "uc003kxo.2"; oId "uc003kxo.2"; nearest_ref "uc003kxo.2"; class_code "="; tss_id "TSS15677"; p_id "P15585";
chr5	hg19_knownGene	exon	132056301	132056406	.	-	.	gene_id "XLOC_017029"; transcript_id "5_00044321"; exon_number "13"; gene_name "uc003kxo.2"; oId "uc003kxo.2"; nearest_ref "uc003kxo.2"; class_code "="; tss_id "TSS15677"; p_id "P15585";
chr5	hg19_knownGene	exon	132061820	132061904	.	-	.	gene_id "XLOC_017029"; transcript_id "5_00044321"; exon_number "14"; gene_name "uc003kxo.2"; oId "uc003kxo.2"; nearest_ref "uc003kxo.2"; class_code "="; tss_id "TSS15677"; p_id "P15585";
chr5	hg19_knownGene	exon	132062046	132062190	.	-	.	gene_id "XLOC_017029"; transcript_id "5_00044321"; exon_number "15"; gene_name "uc003kxo.2"; oId "uc003kxo.2"; nearest_ref "uc003kxo.2"; class_code "="; tss_id "TSS15677"; p_id "P15585";
chr5	hg19_knownGene	exon	132069897	132070170	.	-	.	gene_id "XLOC_017029"; transcript_id "5_00044321"; exon_number "16"; gene_name "uc003kxo.2"; oId "uc003kxo.2"; nearest_ref "uc003kxo.2"; class_code "="; tss_id "TSS15677"; p_id "P15585";
chr5	hg19_knownGene	exon	132073106	132073265	.	-	.	gene_id "XLOC_017029"; transcript_id "5_00044321"; exon_number "17"; gene_name "uc003kxo.2"; oId "uc003kxo.2"; nearest_ref "uc003kxo.2"; class_code "="; tss_id "TSS15677"; p_id "P15585";
chr5	Cufflinks	exon	132017997	132018196	.	-	.	gene_id "XLOC_017030"; transcript_id "5_00048502"; exon_number "1"; gene_name "uc003kxk.1"; oId "upf1_r4.30744.1"; nearest_ref "uc003kxk.1"; class_code "x";
chr5	hg19_knownGene	exon	132086509	132087873	.	-	.	gene_id "XLOC_017031"; transcript_id "5_00044324"; exon_number "1"; gene_name "uc003kxr.2"; oId "uc003kxr.2"; nearest_ref "uc003kxr.2"; class_code "="; tss_id "TSS15680"; p_id "P15590";
chr5	hg19_knownGene	exon	132096494	132096684	.	-	.	gene_id "XLOC_017031"; transcript_id "5_00044324"; exon_number "2"; gene_name "uc003kxr.2"; oId "uc003kxr.2"; nearest_ref "uc003kxr.2"; class_code "="; tss_id "TSS15680"; p_id "P15590";
chr5	hg19_knownGene	exon	132096825	132096957	.	-	.	gene_id "XLOC_017031"; transcript_id "5_00044324"; exon_number "3"; gene_name "uc003kxr.2"; oId "uc003kxr.2"; nearest_ref "uc003kxr.2"; class_code "="; tss_id "TSS15680"; p_id "P15590";
chr5	hg19_knownGene	exon	132097150	132097318	.	-	.	gene_id "XLOC_017031"; transcript_id "5_00044324"; exon_number "4"; gene_name "uc003kxr.2"; oId "uc003kxr.2"; nearest_ref "uc003kxr.2"; class_code "="; tss_id "TSS15680"; p_id "P15590";
chr5	hg19_knownGene	exon	132097492	132097588	.	-	.	gene_id "XLOC_017031"; transcript_id "5_00044324"; exon_number "5"; gene_name "uc003kxr.2"; oId "uc003kxr.2"; nearest_ref "uc003kxr.2"; class_code "="; tss_id "TSS15680"; p_id "P15590";
chr5	hg19_knownGene	exon	132098176	132098337	.	-	.	gene_id "XLOC_017031"; transcript_id "5_00044324"; exon_number "6"; gene_name "uc003kxr.2"; oId "uc003kxr.2"; nearest_ref "uc003kxr.2"; class_code "="; tss_id "TSS15680"; p_id "P15590";
chr5	hg19_knownGene	exon	132099398	132099584	.	-	.	gene_id "XLOC_017031"; transcript_id "5_00044324"; exon_number "7"; gene_name "uc003kxr.2"; oId "uc003kxr.2"; nearest_ref "uc003kxr.2"; class_code "="; tss_id "TSS15680"; p_id "P15590";
chr5	hg19_knownGene	exon	132099916	132100111	.	-	.	gene_id "XLOC_017031"; transcript_id "5_00044324"; exon_number "8"; gene_name "uc003kxr.2"; oId "uc003kxr.2"; nearest_ref "uc003kxr.2"; class_code "="; tss_id "TSS15680"; p_id "P15590";
chr5	hg19_knownGene	exon	132101101	132101221	.	-	.	gene_id "XLOC_017031"; transcript_id "5_00044324"; exon_number "9"; gene_name "uc003kxr.2"; oId "uc003kxr.2"; nearest_ref "uc003kxr.2"; class_code "="; tss_id "TSS15680"; p_id "P15590";
chr5	hg19_knownGene	exon	132112800	132113067	.	-	.	gene_id "XLOC_017031"; transcript_id "5_00044324"; exon_number "10"; gene_name "uc003kxr.2"; oId "uc003kxr.2"; nearest_ref "uc003kxr.2"; class_code "="; tss_id "TSS15680"; p_id "P15590";
chr5	hg19_knownGene	exon	132091697	132094516	.	-	.	gene_id "XLOC_017031"; transcript_id "5_00044328"; exon_number "1"; gene_name "uc011cxi.1"; oId "uc011cxi.1"; nearest_ref "uc011cxi.1"; class_code "="; tss_id "TSS15680"; p_id "P15595";
chr5	hg19_knownGene	exon	132096494	132096684	.	-	.	gene_id "XLOC_017031"; transcript_id "5_00044328"; exon_number "2"; gene_name "uc011cxi.1"; oId "uc011cxi.1"; nearest_ref "uc011cxi.1"; class_code "="; tss_id "TSS15680"; p_id "P15595";
chr5	hg19_knownGene	exon	132096825	132096957	.	-	.	gene_id "XLOC_017031"; transcript_id "5_00044328"; exon_number "3"; gene_name "uc011cxi.1"; oId "uc011cxi.1"; nearest_ref "uc011cxi.1"; class_code "="; tss_id "TSS15680"; p_id "P15595";
chr5	hg19_knownGene	exon	132097150	132097318	.	-	.	gene_id "XLOC_017031"; transcript_id "5_00044328"; exon_number "4"; gene_name "uc011cxi.1"; oId "uc011cxi.1"; nearest_ref "uc011cxi.1"; class_code "="; tss_id "TSS15680"; p_id "P15595";
chr5	hg19_knownGene	exon	132097492	132097588	.	-	.	gene_id "XLOC_017031"; transcript_id "5_00044328"; exon_number "5"; gene_name "uc011cxi.1"; oId "uc011cxi.1"; nearest_ref "uc011cxi.1"; class_code "="; tss_id "TSS15680"; p_id "P15595";
chr5	hg19_knownGene	exon	132098176	132098337	.	-	.	gene_id "XLOC_017031"; transcript_id "5_00044328"; exon_number "6"; gene_name "uc011cxi.1"; oId "uc011cxi.1"; nearest_ref "uc011cxi.1"; class_code "="; tss_id "TSS15680"; p_id "P15595";
chr5	hg19_knownGene	exon	132099398	132099578	.	-	.	gene_id "XLOC_017031"; transcript_id "5_00044328"; exon_number "7"; gene_name "uc011cxi.1"; oId "uc011cxi.1"; nearest_ref "uc011cxi.1"; class_code "="; tss_id "TSS15680"; p_id "P15595";
chr5	hg19_knownGene	exon	132099916	132100111	.	-	.	gene_id "XLOC_017031"; transcript_id "5_00044328"; exon_number "8"; gene_name "uc011cxi.1"; oId "uc011cxi.1"; nearest_ref "uc011cxi.1"; class_code "="; tss_id "TSS15680"; p_id "P15595";
chr5	hg19_knownGene	exon	132101101	132101221	.	-	.	gene_id "XLOC_017031"; transcript_id "5_00044328"; exon_number "9"; gene_name "uc011cxi.1"; oId "uc011cxi.1"; nearest_ref "uc011cxi.1"; class_code "="; tss_id "TSS15680"; p_id "P15595";
chr5	hg19_knownGene	exon	132112800	132113067	.	-	.	gene_id "XLOC_017031"; transcript_id "5_00044328"; exon_number "10"; gene_name "uc011cxi.1"; oId "uc011cxi.1"; nearest_ref "uc011cxi.1"; class_code "="; tss_id "TSS15680"; p_id "P15595";
chr5	hg19_knownGene	exon	132091697	132094248	.	-	.	gene_id "XLOC_017031"; transcript_id "5_00044327"; exon_number "1"; gene_name "uc003kxv.2"; oId "uc003kxv.2"; nearest_ref "uc003kxv.2"; class_code "="; tss_id "TSS15680"; p_id "P15594";
chr5	hg19_knownGene	exon	132096494	132096684	.	-	.	gene_id "XLOC_017031"; transcript_id "5_00044327"; exon_number "2"; gene_name "uc003kxv.2"; oId "uc003kxv.2"; nearest_ref "uc003kxv.2"; class_code "="; tss_id "TSS15680"; p_id "P15594";
chr5	hg19_knownGene	exon	132096825	132096957	.	-	.	gene_id "XLOC_017031"; transcript_id "5_00044327"; exon_number "3"; gene_name "uc003kxv.2"; oId "uc003kxv.2"; nearest_ref "uc003kxv.2"; class_code "="; tss_id "TSS15680"; p_id "P15594";
chr5	hg19_knownGene	exon	132097150	132097318	.	-	.	gene_id "XLOC_017031"; transcript_id "5_00044327"; exon_number "4"; gene_name "uc003kxv.2"; oId "uc003kxv.2"; nearest_ref "uc003kxv.2"; class_code "="; tss_id "TSS15680"; p_id "P15594";
chr5	hg19_knownGene	exon	132097492	132097588	.	-	.	gene_id "XLOC_017031"; transcript_id "5_00044327"; exon_number "5"; gene_name "uc003kxv.2"; oId "uc003kxv.2"; nearest_ref "uc003kxv.2"; class_code "="; tss_id "TSS15680"; p_id "P15594";
chr5	hg19_knownGene	exon	132098176	132098337	.	-	.	gene_id "XLOC_017031"; transcript_id "5_00044327"; exon_number "6"; gene_name "uc003kxv.2"; oId "uc003kxv.2"; nearest_ref "uc003kxv.2"; class_code "="; tss_id "TSS15680"; p_id "P15594";
chr5	hg19_knownGene	exon	132099398	132099578	.	-	.	gene_id "XLOC_017031"; transcript_id "5_00044327"; exon_number "7"; gene_name "uc003kxv.2"; oId "uc003kxv.2"; nearest_ref "uc003kxv.2"; class_code "="; tss_id "TSS15680"; p_id "P15594";
chr5	hg19_knownGene	exon	132099916	132100111	.	-	.	gene_id "XLOC_017031"; transcript_id "5_00044327"; exon_number "8"; gene_name "uc003kxv.2"; oId "uc003kxv.2"; nearest_ref "uc003kxv.2"; class_code "="; tss_id "TSS15680"; p_id "P15594";
chr5	hg19_knownGene	exon	132101101	132101221	.	-	.	gene_id "XLOC_017031"; transcript_id "5_00044327"; exon_number "9"; gene_name "uc003kxv.2"; oId "uc003kxv.2"; nearest_ref "uc003kxv.2"; class_code "="; tss_id "TSS15680"; p_id "P15594";
chr5	hg19_knownGene	exon	132112800	132113067	.	-	.	gene_id "XLOC_017031"; transcript_id "5_00044327"; exon_number "10"; gene_name "uc003kxv.2"; oId "uc003kxv.2"; nearest_ref "uc003kxv.2"; class_code "="; tss_id "TSS15680"; p_id "P15594";
chr5	hg19_knownGene	exon	132091697	132094248	.	-	.	gene_id "XLOC_017031"; transcript_id "5_00044326"; exon_number "1"; gene_name "uc003kxu.2"; oId "uc003kxu.2"; nearest_ref "uc003kxu.2"; class_code "="; tss_id "TSS15680"; p_id "P15593";
chr5	hg19_knownGene	exon	132096494	132096684	.	-	.	gene_id "XLOC_017031"; transcript_id "5_00044326"; exon_number "2"; gene_name "uc003kxu.2"; oId "uc003kxu.2"; nearest_ref "uc003kxu.2"; class_code "="; tss_id "TSS15680"; p_id "P15593";
chr5	hg19_knownGene	exon	132096825	132096957	.	-	.	gene_id "XLOC_017031"; transcript_id "5_00044326"; exon_number "3"; gene_name "uc003kxu.2"; oId "uc003kxu.2"; nearest_ref "uc003kxu.2"; class_code "="; tss_id "TSS15680"; p_id "P15593";
chr5	hg19_knownGene	exon	132097150	132097318	.	-	.	gene_id "XLOC_017031"; transcript_id "5_00044326"; exon_number "4"; gene_name "uc003kxu.2"; oId "uc003kxu.2"; nearest_ref "uc003kxu.2"; class_code "="; tss_id "TSS15680"; p_id "P15593";
chr5	hg19_knownGene	exon	132097492	132097588	.	-	.	gene_id "XLOC_017031"; transcript_id "5_00044326"; exon_number "5"; gene_name "uc003kxu.2"; oId "uc003kxu.2"; nearest_ref "uc003kxu.2"; class_code "="; tss_id "TSS15680"; p_id "P15593";
chr5	hg19_knownGene	exon	132098176	132098337	.	-	.	gene_id "XLOC_017031"; transcript_id "5_00044326"; exon_number "6"; gene_name "uc003kxu.2"; oId "uc003kxu.2"; nearest_ref "uc003kxu.2"; class_code "="; tss_id "TSS15680"; p_id "P15593";
chr5	hg19_knownGene	exon	132099398	132099584	.	-	.	gene_id "XLOC_017031"; transcript_id "5_00044326"; exon_number "7"; gene_name "uc003kxu.2"; oId "uc003kxu.2"; nearest_ref "uc003kxu.2"; class_code "="; tss_id "TSS15680"; p_id "P15593";
chr5	hg19_knownGene	exon	132099916	132100111	.	-	.	gene_id "XLOC_017031"; transcript_id "5_00044326"; exon_number "8"; gene_name "uc003kxu.2"; oId "uc003kxu.2"; nearest_ref "uc003kxu.2"; class_code "="; tss_id "TSS15680"; p_id "P15593";
chr5	hg19_knownGene	exon	132101101	132101221	.	-	.	gene_id "XLOC_017031"; transcript_id "5_00044326"; exon_number "9"; gene_name "uc003kxu.2"; oId "uc003kxu.2"; nearest_ref "uc003kxu.2"; class_code "="; tss_id "TSS15680"; p_id "P15593";
chr5	hg19_knownGene	exon	132112800	132113067	.	-	.	gene_id "XLOC_017031"; transcript_id "5_00044326"; exon_number "10"; gene_name "uc003kxu.2"; oId "uc003kxu.2"; nearest_ref "uc003kxu.2"; class_code "="; tss_id "TSS15680"; p_id "P15593";
chr5	hg19_knownGene	exon	132091697	132094516	.	-	.	gene_id "XLOC_017031"; transcript_id "5_00044325"; exon_number "1"; gene_name "uc003kxs.1"; oId "uc003kxs.1"; nearest_ref "uc003kxs.1"; class_code "="; tss_id "TSS15680"; p_id "P15592";
chr5	hg19_knownGene	exon	132096494	132096684	.	-	.	gene_id "XLOC_017031"; transcript_id "5_00044325"; exon_number "2"; gene_name "uc003kxs.1"; oId "uc003kxs.1"; nearest_ref "uc003kxs.1"; class_code "="; tss_id "TSS15680"; p_id "P15592";
chr5	hg19_knownGene	exon	132096825	132096957	.	-	.	gene_id "XLOC_017031"; transcript_id "5_00044325"; exon_number "3"; gene_name "uc003kxs.1"; oId "uc003kxs.1"; nearest_ref "uc003kxs.1"; class_code "="; tss_id "TSS15680"; p_id "P15592";
chr5	hg19_knownGene	exon	132097150	132097318	.	-	.	gene_id "XLOC_017031"; transcript_id "5_00044325"; exon_number "4"; gene_name "uc003kxs.1"; oId "uc003kxs.1"; nearest_ref "uc003kxs.1"; class_code "="; tss_id "TSS15680"; p_id "P15592";
chr5	hg19_knownGene	exon	132097492	132097588	.	-	.	gene_id "XLOC_017031"; transcript_id "5_00044325"; exon_number "5"; gene_name "uc003kxs.1"; oId "uc003kxs.1"; nearest_ref "uc003kxs.1"; class_code "="; tss_id "TSS15680"; p_id "P15592";
chr5	hg19_knownGene	exon	132098176	132098337	.	-	.	gene_id "XLOC_017031"; transcript_id "5_00044325"; exon_number "6"; gene_name "uc003kxs.1"; oId "uc003kxs.1"; nearest_ref "uc003kxs.1"; class_code "="; tss_id "TSS15680"; p_id "P15592";
chr5	hg19_knownGene	exon	132099398	132099584	.	-	.	gene_id "XLOC_017031"; transcript_id "5_00044325"; exon_number "7"; gene_name "uc003kxs.1"; oId "uc003kxs.1"; nearest_ref "uc003kxs.1"; class_code "="; tss_id "TSS15680"; p_id "P15592";
chr5	hg19_knownGene	exon	132099916	132100111	.	-	.	gene_id "XLOC_017031"; transcript_id "5_00044325"; exon_number "8"; gene_name "uc003kxs.1"; oId "uc003kxs.1"; nearest_ref "uc003kxs.1"; class_code "="; tss_id "TSS15680"; p_id "P15592";
chr5	hg19_knownGene	exon	132101101	132101221	.	-	.	gene_id "XLOC_017031"; transcript_id "5_00044325"; exon_number "9"; gene_name "uc003kxs.1"; oId "uc003kxs.1"; nearest_ref "uc003kxs.1"; class_code "="; tss_id "TSS15680"; p_id "P15592";
chr5	hg19_knownGene	exon	132112800	132113067	.	-	.	gene_id "XLOC_017031"; transcript_id "5_00044325"; exon_number "10"; gene_name "uc003kxs.1"; oId "uc003kxs.1"; nearest_ref "uc003kxs.1"; class_code "="; tss_id "TSS15680"; p_id "P15592";
chr5	hg19_knownGene	exon	132091697	132094516	.	-	.	gene_id "XLOC_017031"; transcript_id "5_00044329"; exon_number "1"; gene_name "uc003kxt.2"; oId "uc003kxt.2"; nearest_ref "uc003kxt.2"; class_code "="; tss_id "TSS15681"; p_id "P15591";
chr5	hg19_knownGene	exon	132096494	132096684	.	-	.	gene_id "XLOC_017031"; transcript_id "5_00044329"; exon_number "2"; gene_name "uc003kxt.2"; oId "uc003kxt.2"; nearest_ref "uc003kxt.2"; class_code "="; tss_id "TSS15681"; p_id "P15591";
chr5	hg19_knownGene	exon	132096825	132096957	.	-	.	gene_id "XLOC_017031"; transcript_id "5_00044329"; exon_number "3"; gene_name "uc003kxt.2"; oId "uc003kxt.2"; nearest_ref "uc003kxt.2"; class_code "="; tss_id "TSS15681"; p_id "P15591";
chr5	hg19_knownGene	exon	132097150	132097318	.	-	.	gene_id "XLOC_017031"; transcript_id "5_00044329"; exon_number "4"; gene_name "uc003kxt.2"; oId "uc003kxt.2"; nearest_ref "uc003kxt.2"; class_code "="; tss_id "TSS15681"; p_id "P15591";
chr5	hg19_knownGene	exon	132097492	132097588	.	-	.	gene_id "XLOC_017031"; transcript_id "5_00044329"; exon_number "5"; gene_name "uc003kxt.2"; oId "uc003kxt.2"; nearest_ref "uc003kxt.2"; class_code "="; tss_id "TSS15681"; p_id "P15591";
chr5	hg19_knownGene	exon	132098176	132098337	.	-	.	gene_id "XLOC_017031"; transcript_id "5_00044329"; exon_number "6"; gene_name "uc003kxt.2"; oId "uc003kxt.2"; nearest_ref "uc003kxt.2"; class_code "="; tss_id "TSS15681"; p_id "P15591";
chr5	hg19_knownGene	exon	132099398	132099584	.	-	.	gene_id "XLOC_017031"; transcript_id "5_00044329"; exon_number "7"; gene_name "uc003kxt.2"; oId "uc003kxt.2"; nearest_ref "uc003kxt.2"; class_code "="; tss_id "TSS15681"; p_id "P15591";
chr5	hg19_knownGene	exon	132099916	132100111	.	-	.	gene_id "XLOC_017031"; transcript_id "5_00044329"; exon_number "8"; gene_name "uc003kxt.2"; oId "uc003kxt.2"; nearest_ref "uc003kxt.2"; class_code "="; tss_id "TSS15681"; p_id "P15591";
chr5	hg19_knownGene	exon	132101101	132101221	.	-	.	gene_id "XLOC_017031"; transcript_id "5_00044329"; exon_number "9"; gene_name "uc003kxt.2"; oId "uc003kxt.2"; nearest_ref "uc003kxt.2"; class_code "="; tss_id "TSS15681"; p_id "P15591";
chr5	hg19_knownGene	exon	132113368	132113561	.	-	.	gene_id "XLOC_017031"; transcript_id "5_00044329"; exon_number "10"; gene_name "uc003kxt.2"; oId "uc003kxt.2"; nearest_ref "uc003kxt.2"; class_code "="; tss_id "TSS15681"; p_id "P15591";
chr5	Cufflinks	exon	132095397	132095611	.	-	.	gene_id "XLOC_017032"; transcript_id "5_00046256"; exon_number "1"; gene_name "uc003kxt.2"; oId "SC4.25833.1"; nearest_ref "uc003kxt.2"; class_code "i";
chr5	Cufflinks	exon	132157843	132158820	.	-	.	gene_id "XLOC_017033"; transcript_id "5_00046257"; exon_number "1"; gene_name "uc003kxx.2"; oId "SC4.25829.1"; nearest_ref "uc003kxx.2"; class_code "j"; tss_id "TSS15682";
chr5	Cufflinks	exon	132158942	132159214	.	-	.	gene_id "XLOC_017033"; transcript_id "5_00046257"; exon_number "2"; gene_name "uc003kxx.2"; oId "SC4.25829.1"; nearest_ref "uc003kxx.2"; class_code "j"; tss_id "TSS15682";
chr5	Cufflinks	exon	132159315	132159456	.	-	.	gene_id "XLOC_017033"; transcript_id "5_00046257"; exon_number "3"; gene_name "uc003kxx.2"; oId "SC4.25829.1"; nearest_ref "uc003kxx.2"; class_code "j"; tss_id "TSS15682";
chr5	Cufflinks	exon	132159542	132160111	.	-	.	gene_id "XLOC_017033"; transcript_id "5_00046257"; exon_number "4"; gene_name "uc003kxx.2"; oId "SC4.25829.1"; nearest_ref "uc003kxx.2"; class_code "j"; tss_id "TSS15682";
chr5	Cufflinks	exon	132160307	132160513	.	-	.	gene_id "XLOC_017033"; transcript_id "5_00046257"; exon_number "5"; gene_name "uc003kxx.2"; oId "SC4.25829.1"; nearest_ref "uc003kxx.2"; class_code "j"; tss_id "TSS15682";
chr5	Cufflinks	exon	132160710	132160765	.	-	.	gene_id "XLOC_017033"; transcript_id "5_00046257"; exon_number "6"; gene_name "uc003kxx.2"; oId "SC4.25829.1"; nearest_ref "uc003kxx.2"; class_code "j"; tss_id "TSS15682";
chr5	Cufflinks	exon	132160855	132161874	.	-	.	gene_id "XLOC_017033"; transcript_id "5_00046257"; exon_number "7"; gene_name "uc003kxx.2"; oId "SC4.25829.1"; nearest_ref "uc003kxx.2"; class_code "j"; tss_id "TSS15682";
chr5	Cufflinks	exon	132161969	132162634	.	-	.	gene_id "XLOC_017033"; transcript_id "5_00046257"; exon_number "8"; gene_name "uc003kxx.2"; oId "SC4.25829.1"; nearest_ref "uc003kxx.2"; class_code "j"; tss_id "TSS15682";
chr5	Cufflinks	exon	132157843	132158820	.	-	.	gene_id "XLOC_017033"; transcript_id "5_00046258"; exon_number "1"; gene_name "uc003kxx.2"; oId "SC4.25829.2"; nearest_ref "uc003kxx.2"; class_code "j"; tss_id "TSS15683";
chr5	Cufflinks	exon	132158942	132159214	.	-	.	gene_id "XLOC_017033"; transcript_id "5_00046258"; exon_number "2"; gene_name "uc003kxx.2"; oId "SC4.25829.2"; nearest_ref "uc003kxx.2"; class_code "j"; tss_id "TSS15683";
chr5	Cufflinks	exon	132159315	132159456	.	-	.	gene_id "XLOC_017033"; transcript_id "5_00046258"; exon_number "3"; gene_name "uc003kxx.2"; oId "SC4.25829.2"; nearest_ref "uc003kxx.2"; class_code "j"; tss_id "TSS15683";
chr5	Cufflinks	exon	132159542	132160111	.	-	.	gene_id "XLOC_017033"; transcript_id "5_00046258"; exon_number "4"; gene_name "uc003kxx.2"; oId "SC4.25829.2"; nearest_ref "uc003kxx.2"; class_code "j"; tss_id "TSS15683";
chr5	Cufflinks	exon	132160307	132160513	.	-	.	gene_id "XLOC_017033"; transcript_id "5_00046258"; exon_number "5"; gene_name "uc003kxx.2"; oId "SC4.25829.2"; nearest_ref "uc003kxx.2"; class_code "j"; tss_id "TSS15683";
chr5	Cufflinks	exon	132160710	132160765	.	-	.	gene_id "XLOC_017033"; transcript_id "5_00046258"; exon_number "6"; gene_name "uc003kxx.2"; oId "SC4.25829.2"; nearest_ref "uc003kxx.2"; class_code "j"; tss_id "TSS15683";
chr5	Cufflinks	exon	132160855	132161874	.	-	.	gene_id "XLOC_017033"; transcript_id "5_00046258"; exon_number "7"; gene_name "uc003kxx.2"; oId "SC4.25829.2"; nearest_ref "uc003kxx.2"; class_code "j"; tss_id "TSS15683";
chr5	Cufflinks	exon	132161969	132162279	.	-	.	gene_id "XLOC_017033"; transcript_id "5_00046258"; exon_number "8"; gene_name "uc003kxx.2"; oId "SC4.25829.2"; nearest_ref "uc003kxx.2"; class_code "j"; tss_id "TSS15683";
chr5	Cufflinks	exon	132163153	132163662	.	-	.	gene_id "XLOC_017033"; transcript_id "5_00046258"; exon_number "9"; gene_name "uc003kxx.2"; oId "SC4.25829.2"; nearest_ref "uc003kxx.2"; class_code "j"; tss_id "TSS15683";
chr5	Cufflinks	exon	132157849	132158820	.	-	.	gene_id "XLOC_017033"; transcript_id "5_00048503"; exon_number "1"; gene_name "uc003kxx.2"; oId "upf1_r4.30746.1"; nearest_ref "uc003kxx.2"; class_code "j"; tss_id "TSS15682";
chr5	Cufflinks	exon	132158942	132159214	.	-	.	gene_id "XLOC_017033"; transcript_id "5_00048503"; exon_number "2"; gene_name "uc003kxx.2"; oId "upf1_r4.30746.1"; nearest_ref "uc003kxx.2"; class_code "j"; tss_id "TSS15682";
chr5	Cufflinks	exon	132159315	132159456	.	-	.	gene_id "XLOC_017033"; transcript_id "5_00048503"; exon_number "3"; gene_name "uc003kxx.2"; oId "upf1_r4.30746.1"; nearest_ref "uc003kxx.2"; class_code "j"; tss_id "TSS15682";
chr5	Cufflinks	exon	132159542	132160111	.	-	.	gene_id "XLOC_017033"; transcript_id "5_00048503"; exon_number "4"; gene_name "uc003kxx.2"; oId "upf1_r4.30746.1"; nearest_ref "uc003kxx.2"; class_code "j"; tss_id "TSS15682";
chr5	Cufflinks	exon	132160307	132160513	.	-	.	gene_id "XLOC_017033"; transcript_id "5_00048503"; exon_number "5"; gene_name "uc003kxx.2"; oId "upf1_r4.30746.1"; nearest_ref "uc003kxx.2"; class_code "j"; tss_id "TSS15682";
chr5	Cufflinks	exon	132160710	132160765	.	-	.	gene_id "XLOC_017033"; transcript_id "5_00048503"; exon_number "6"; gene_name "uc003kxx.2"; oId "upf1_r4.30746.1"; nearest_ref "uc003kxx.2"; class_code "j"; tss_id "TSS15682";
chr5	Cufflinks	exon	132160855	132162613	.	-	.	gene_id "XLOC_017033"; transcript_id "5_00048503"; exon_number "7"; gene_name "uc003kxx.2"; oId "upf1_r4.30746.1"; nearest_ref "uc003kxx.2"; class_code "j"; tss_id "TSS15682";
chr5	Cufflinks	exon	132157849	132158820	.	-	.	gene_id "XLOC_017033"; transcript_id "5_00048504"; exon_number "1"; gene_name "uc003kxx.2"; oId "upf1_r4.30746.2"; nearest_ref "uc003kxx.2"; class_code "j"; tss_id "TSS15684";
chr5	Cufflinks	exon	132158942	132159214	.	-	.	gene_id "XLOC_017033"; transcript_id "5_00048504"; exon_number "2"; gene_name "uc003kxx.2"; oId "upf1_r4.30746.2"; nearest_ref "uc003kxx.2"; class_code "j"; tss_id "TSS15684";
chr5	Cufflinks	exon	132159315	132159456	.	-	.	gene_id "XLOC_017033"; transcript_id "5_00048504"; exon_number "3"; gene_name "uc003kxx.2"; oId "upf1_r4.30746.2"; nearest_ref "uc003kxx.2"; class_code "j"; tss_id "TSS15684";
chr5	Cufflinks	exon	132159542	132160111	.	-	.	gene_id "XLOC_017033"; transcript_id "5_00048504"; exon_number "4"; gene_name "uc003kxx.2"; oId "upf1_r4.30746.2"; nearest_ref "uc003kxx.2"; class_code "j"; tss_id "TSS15684";
chr5	Cufflinks	exon	132160307	132160513	.	-	.	gene_id "XLOC_017033"; transcript_id "5_00048504"; exon_number "5"; gene_name "uc003kxx.2"; oId "upf1_r4.30746.2"; nearest_ref "uc003kxx.2"; class_code "j"; tss_id "TSS15684";
chr5	Cufflinks	exon	132160710	132160765	.	-	.	gene_id "XLOC_017033"; transcript_id "5_00048504"; exon_number "6"; gene_name "uc003kxx.2"; oId "upf1_r4.30746.2"; nearest_ref "uc003kxx.2"; class_code "j"; tss_id "TSS15684";
chr5	Cufflinks	exon	132160855	132162279	.	-	.	gene_id "XLOC_017033"; transcript_id "5_00048504"; exon_number "7"; gene_name "uc003kxx.2"; oId "upf1_r4.30746.2"; nearest_ref "uc003kxx.2"; class_code "j"; tss_id "TSS15684";
chr5	Cufflinks	exon	132163153	132164504	.	-	.	gene_id "XLOC_017033"; transcript_id "5_00048504"; exon_number "8"; gene_name "uc003kxx.2"; oId "upf1_r4.30746.2"; nearest_ref "uc003kxx.2"; class_code "j"; tss_id "TSS15684";
chr5	Cufflinks	exon	132157891	132158820	.	-	.	gene_id "XLOC_017033"; transcript_id "5_00044330"; exon_number "1"; gene_name "uc003kxx.2"; oId "SC3.16673.1"; nearest_ref "uc003kxx.2"; class_code "j"; tss_id "TSS15685";
chr5	Cufflinks	exon	132158942	132159214	.	-	.	gene_id "XLOC_017033"; transcript_id "5_00044330"; exon_number "2"; gene_name "uc003kxx.2"; oId "SC3.16673.1"; nearest_ref "uc003kxx.2"; class_code "j"; tss_id "TSS15685";
chr5	Cufflinks	exon	132159315	132159456	.	-	.	gene_id "XLOC_017033"; transcript_id "5_00044330"; exon_number "3"; gene_name "uc003kxx.2"; oId "SC3.16673.1"; nearest_ref "uc003kxx.2"; class_code "j"; tss_id "TSS15685";
chr5	Cufflinks	exon	132159542	132160111	.	-	.	gene_id "XLOC_017033"; transcript_id "5_00044330"; exon_number "4"; gene_name "uc003kxx.2"; oId "SC3.16673.1"; nearest_ref "uc003kxx.2"; class_code "j"; tss_id "TSS15685";
chr5	Cufflinks	exon	132160307	132160513	.	-	.	gene_id "XLOC_017033"; transcript_id "5_00044330"; exon_number "5"; gene_name "uc003kxx.2"; oId "SC3.16673.1"; nearest_ref "uc003kxx.2"; class_code "j"; tss_id "TSS15685";
chr5	Cufflinks	exon	132160710	132162279	.	-	.	gene_id "XLOC_017033"; transcript_id "5_00044330"; exon_number "6"; gene_name "uc003kxx.2"; oId "SC3.16673.1"; nearest_ref "uc003kxx.2"; class_code "j"; tss_id "TSS15685";
chr5	Cufflinks	exon	132163153	132163299	.	-	.	gene_id "XLOC_017033"; transcript_id "5_00044330"; exon_number "7"; gene_name "uc003kxx.2"; oId "SC3.16673.1"; nearest_ref "uc003kxx.2"; class_code "j"; tss_id "TSS15685";
chr5	Cufflinks	exon	132166286	132166590	.	-	.	gene_id "XLOC_017033"; transcript_id "5_00044330"; exon_number "8"; gene_name "uc003kxx.2"; oId "SC3.16673.1"; nearest_ref "uc003kxx.2"; class_code "j"; tss_id "TSS15685";
chr5	hg19_knownGene	exon	132158012	132158805	.	-	.	gene_id "XLOC_017033"; transcript_id "5_00044331"; exon_number "1"; gene_name "uc003kxy.1"; oId "uc003kxy.1"; nearest_ref "uc003kxy.1"; class_code "="; tss_id "TSS15686"; p_id "P15597";
chr5	hg19_knownGene	exon	132158942	132159214	.	-	.	gene_id "XLOC_017033"; transcript_id "5_00044331"; exon_number "2"; gene_name "uc003kxy.1"; oId "uc003kxy.1"; nearest_ref "uc003kxy.1"; class_code "="; tss_id "TSS15686"; p_id "P15597";
chr5	hg19_knownGene	exon	132159315	132159456	.	-	.	gene_id "XLOC_017033"; transcript_id "5_00044331"; exon_number "3"; gene_name "uc003kxy.1"; oId "uc003kxy.1"; nearest_ref "uc003kxy.1"; class_code "="; tss_id "TSS15686"; p_id "P15597";
chr5	hg19_knownGene	exon	132159542	132160111	.	-	.	gene_id "XLOC_017033"; transcript_id "5_00044331"; exon_number "4"; gene_name "uc003kxy.1"; oId "uc003kxy.1"; nearest_ref "uc003kxy.1"; class_code "="; tss_id "TSS15686"; p_id "P15597";
chr5	hg19_knownGene	exon	132160307	132160513	.	-	.	gene_id "XLOC_017033"; transcript_id "5_00044331"; exon_number "5"; gene_name "uc003kxy.1"; oId "uc003kxy.1"; nearest_ref "uc003kxy.1"; class_code "="; tss_id "TSS15686"; p_id "P15597";
chr5	hg19_knownGene	exon	132160710	132160765	.	-	.	gene_id "XLOC_017033"; transcript_id "5_00044331"; exon_number "6"; gene_name "uc003kxy.1"; oId "uc003kxy.1"; nearest_ref "uc003kxy.1"; class_code "="; tss_id "TSS15686"; p_id "P15597";
chr5	hg19_knownGene	exon	132160855	132162002	.	-	.	gene_id "XLOC_017033"; transcript_id "5_00044331"; exon_number "7"; gene_name "uc003kxy.1"; oId "uc003kxy.1"; nearest_ref "uc003kxy.1"; class_code "="; tss_id "TSS15686"; p_id "P15597";
chr5	hg19_knownGene	exon	132158466	132158820	.	-	.	gene_id "XLOC_017033"; transcript_id "5_00044332"; exon_number "1"; gene_name "uc003kxx.2"; oId "uc003kxx.2"; nearest_ref "uc003kxx.2"; class_code "="; tss_id "TSS15685"; p_id "P15596";
chr5	hg19_knownGene	exon	132158942	132159214	.	-	.	gene_id "XLOC_017033"; transcript_id "5_00044332"; exon_number "2"; gene_name "uc003kxx.2"; oId "uc003kxx.2"; nearest_ref "uc003kxx.2"; class_code "="; tss_id "TSS15685"; p_id "P15596";
chr5	hg19_knownGene	exon	132159315	132159456	.	-	.	gene_id "XLOC_017033"; transcript_id "5_00044332"; exon_number "3"; gene_name "uc003kxx.2"; oId "uc003kxx.2"; nearest_ref "uc003kxx.2"; class_code "="; tss_id "TSS15685"; p_id "P15596";
chr5	hg19_knownGene	exon	132159542	132160111	.	-	.	gene_id "XLOC_017033"; transcript_id "5_00044332"; exon_number "4"; gene_name "uc003kxx.2"; oId "uc003kxx.2"; nearest_ref "uc003kxx.2"; class_code "="; tss_id "TSS15685"; p_id "P15596";
chr5	hg19_knownGene	exon	132160307	132160513	.	-	.	gene_id "XLOC_017033"; transcript_id "5_00044332"; exon_number "5"; gene_name "uc003kxx.2"; oId "uc003kxx.2"; nearest_ref "uc003kxx.2"; class_code "="; tss_id "TSS15685"; p_id "P15596";
chr5	hg19_knownGene	exon	132160710	132160765	.	-	.	gene_id "XLOC_017033"; transcript_id "5_00044332"; exon_number "6"; gene_name "uc003kxx.2"; oId "uc003kxx.2"; nearest_ref "uc003kxx.2"; class_code "="; tss_id "TSS15685"; p_id "P15596";
chr5	hg19_knownGene	exon	132160855	132161874	.	-	.	gene_id "XLOC_017033"; transcript_id "5_00044332"; exon_number "7"; gene_name "uc003kxx.2"; oId "uc003kxx.2"; nearest_ref "uc003kxx.2"; class_code "="; tss_id "TSS15685"; p_id "P15596";
chr5	hg19_knownGene	exon	132161969	132162279	.	-	.	gene_id "XLOC_017033"; transcript_id "5_00044332"; exon_number "8"; gene_name "uc003kxx.2"; oId "uc003kxx.2"; nearest_ref "uc003kxx.2"; class_code "="; tss_id "TSS15685"; p_id "P15596";
chr5	hg19_knownGene	exon	132163153	132163299	.	-	.	gene_id "XLOC_017033"; transcript_id "5_00044332"; exon_number "9"; gene_name "uc003kxx.2"; oId "uc003kxx.2"; nearest_ref "uc003kxx.2"; class_code "="; tss_id "TSS15685"; p_id "P15596";
chr5	hg19_knownGene	exon	132166286	132166590	.	-	.	gene_id "XLOC_017033"; transcript_id "5_00044332"; exon_number "10"; gene_name "uc003kxx.2"; oId "uc003kxx.2"; nearest_ref "uc003kxx.2"; class_code "="; tss_id "TSS15685"; p_id "P15596";
chr5	Cufflinks	exon	132164237	132165265	.	-	.	gene_id "XLOC_017033"; transcript_id "5_00047052"; exon_number "1"; gene_name "uc003kxx.2"; oId "upf3.17524.1"; nearest_ref "uc003kxx.2"; class_code "i";
chr5	Cufflinks	exon	132164612	132165998	.	-	.	gene_id "XLOC_017033"; transcript_id "5_00048506"; exon_number "1"; gene_name "uc003kxx.2"; oId "upf1_r4.30746.5"; nearest_ref "uc003kxx.2"; class_code "i";
chr5	Cufflinks	exon	132162667	132163060	.	-	.	gene_id "XLOC_017034"; transcript_id "5_00048505"; exon_number "1"; gene_name "uc003kxx.2"; oId "upf1_r4.30747.1"; nearest_ref "uc003kxx.2"; class_code "i";
chr5	hg19_knownGene	exon	132196878	132198248	.	-	.	gene_id "XLOC_017035"; transcript_id "5_00044334"; exon_number "1"; gene_name "uc003kxz.1"; oId "uc003kxz.1"; nearest_ref "uc003kxz.1"; class_code "="; tss_id "TSS15687"; p_id "P15599";
chr5	hg19_knownGene	exon	132199829	132200477	.	-	.	gene_id "XLOC_017035"; transcript_id "5_00044334"; exon_number "2"; gene_name "uc003kxz.1"; oId "uc003kxz.1"; nearest_ref "uc003kxz.1"; class_code "="; tss_id "TSS15687"; p_id "P15599";
chr5	hg19_knownGene	exon	132196878	132198248	.	-	.	gene_id "XLOC_017035"; transcript_id "5_00044335"; exon_number "1"; gene_name "uc011cxj.1"; oId "uc011cxj.1"; nearest_ref "uc011cxj.1"; class_code "="; tss_id "TSS15688"; p_id "P15598";
chr5	hg19_knownGene	exon	132199829	132199992	.	-	.	gene_id "XLOC_017035"; transcript_id "5_00044335"; exon_number "2"; gene_name "uc011cxj.1"; oId "uc011cxj.1"; nearest_ref "uc011cxj.1"; class_code "="; tss_id "TSS15688"; p_id "P15598";
chr5	hg19_knownGene	exon	132202291	132202576	.	-	.	gene_id "XLOC_017035"; transcript_id "5_00044335"; exon_number "3"; gene_name "uc011cxj.1"; oId "uc011cxj.1"; nearest_ref "uc011cxj.1"; class_code "="; tss_id "TSS15688"; p_id "P15598";
chr5	Cufflinks	exon	132200925	132201481	.	-	.	gene_id "XLOC_017036"; transcript_id "5_00046259"; exon_number "1"; gene_name "uc011cxj.1"; oId "SC4.25958.1"; nearest_ref "uc011cxj.1"; class_code "i";
chr5	hg19_knownGene	exon	132211072	132216878	.	-	.	gene_id "XLOC_017037"; transcript_id "5_00044337"; exon_number "1"; gene_name "uc011cxk.1"; oId "uc011cxk.1"; nearest_ref "uc011cxk.1"; class_code "="; tss_id "TSS15689"; p_id "P15603";
chr5	hg19_knownGene	exon	132219032	132219252	.	-	.	gene_id "XLOC_017037"; transcript_id "5_00044337"; exon_number "2"; gene_name "uc011cxk.1"; oId "uc011cxk.1"; nearest_ref "uc011cxk.1"; class_code "="; tss_id "TSS15689"; p_id "P15603";
chr5	hg19_knownGene	exon	132220768	132220811	.	-	.	gene_id "XLOC_017037"; transcript_id "5_00044337"; exon_number "3"; gene_name "uc011cxk.1"; oId "uc011cxk.1"; nearest_ref "uc011cxk.1"; class_code "="; tss_id "TSS15689"; p_id "P15603";
chr5	hg19_knownGene	exon	132222002	132222095	.	-	.	gene_id "XLOC_017037"; transcript_id "5_00044337"; exon_number "4"; gene_name "uc011cxk.1"; oId "uc011cxk.1"; nearest_ref "uc011cxk.1"; class_code "="; tss_id "TSS15689"; p_id "P15603";
chr5	hg19_knownGene	exon	132223213	132223284	.	-	.	gene_id "XLOC_017037"; transcript_id "5_00044337"; exon_number "5"; gene_name "uc011cxk.1"; oId "uc011cxk.1"; nearest_ref "uc011cxk.1"; class_code "="; tss_id "TSS15689"; p_id "P15603";
chr5	hg19_knownGene	exon	132223538	132223674	.	-	.	gene_id "XLOC_017037"; transcript_id "5_00044337"; exon_number "6"; gene_name "uc011cxk.1"; oId "uc011cxk.1"; nearest_ref "uc011cxk.1"; class_code "="; tss_id "TSS15689"; p_id "P15603";
chr5	hg19_knownGene	exon	132223789	132223852	.	-	.	gene_id "XLOC_017037"; transcript_id "5_00044337"; exon_number "7"; gene_name "uc011cxk.1"; oId "uc011cxk.1"; nearest_ref "uc011cxk.1"; class_code "="; tss_id "TSS15689"; p_id "P15603";
chr5	hg19_knownGene	exon	132224771	132224865	.	-	.	gene_id "XLOC_017037"; transcript_id "5_00044337"; exon_number "8"; gene_name "uc011cxk.1"; oId "uc011cxk.1"; nearest_ref "uc011cxk.1"; class_code "="; tss_id "TSS15689"; p_id "P15603";
chr5	hg19_knownGene	exon	132227856	132228096	.	-	.	gene_id "XLOC_017037"; transcript_id "5_00044337"; exon_number "9"; gene_name "uc011cxk.1"; oId "uc011cxk.1"; nearest_ref "uc011cxk.1"; class_code "="; tss_id "TSS15689"; p_id "P15603";
chr5	hg19_knownGene	exon	132228722	132228810	.	-	.	gene_id "XLOC_017037"; transcript_id "5_00044337"; exon_number "10"; gene_name "uc011cxk.1"; oId "uc011cxk.1"; nearest_ref "uc011cxk.1"; class_code "="; tss_id "TSS15689"; p_id "P15603";
chr5	hg19_knownGene	exon	132232015	132232932	.	-	.	gene_id "XLOC_017037"; transcript_id "5_00044337"; exon_number "11"; gene_name "uc011cxk.1"; oId "uc011cxk.1"; nearest_ref "uc011cxk.1"; class_code "="; tss_id "TSS15689"; p_id "P15603";
chr5	hg19_knownGene	exon	132233922	132234084	.	-	.	gene_id "XLOC_017037"; transcript_id "5_00044337"; exon_number "12"; gene_name "uc011cxk.1"; oId "uc011cxk.1"; nearest_ref "uc011cxk.1"; class_code "="; tss_id "TSS15689"; p_id "P15603";
chr5	hg19_knownGene	exon	132234796	132234833	.	-	.	gene_id "XLOC_017037"; transcript_id "5_00044337"; exon_number "13"; gene_name "uc011cxk.1"; oId "uc011cxk.1"; nearest_ref "uc011cxk.1"; class_code "="; tss_id "TSS15689"; p_id "P15603";
chr5	hg19_knownGene	exon	132235279	132235333	.	-	.	gene_id "XLOC_017037"; transcript_id "5_00044337"; exon_number "14"; gene_name "uc011cxk.1"; oId "uc011cxk.1"; nearest_ref "uc011cxk.1"; class_code "="; tss_id "TSS15689"; p_id "P15603";
chr5	hg19_knownGene	exon	132238134	132238179	.	-	.	gene_id "XLOC_017037"; transcript_id "5_00044337"; exon_number "15"; gene_name "uc011cxk.1"; oId "uc011cxk.1"; nearest_ref "uc011cxk.1"; class_code "="; tss_id "TSS15689"; p_id "P15603";
chr5	hg19_knownGene	exon	132240060	132240096	.	-	.	gene_id "XLOC_017037"; transcript_id "5_00044337"; exon_number "16"; gene_name "uc011cxk.1"; oId "uc011cxk.1"; nearest_ref "uc011cxk.1"; class_code "="; tss_id "TSS15689"; p_id "P15603";
chr5	hg19_knownGene	exon	132262813	132262899	.	-	.	gene_id "XLOC_017037"; transcript_id "5_00044337"; exon_number "17"; gene_name "uc011cxk.1"; oId "uc011cxk.1"; nearest_ref "uc011cxk.1"; class_code "="; tss_id "TSS15689"; p_id "P15603";
chr5	hg19_knownGene	exon	132264853	132264869	.	-	.	gene_id "XLOC_017037"; transcript_id "5_00044337"; exon_number "18"; gene_name "uc011cxk.1"; oId "uc011cxk.1"; nearest_ref "uc011cxk.1"; class_code "="; tss_id "TSS15689"; p_id "P15603";
chr5	hg19_knownGene	exon	132267870	132267914	.	-	.	gene_id "XLOC_017037"; transcript_id "5_00044337"; exon_number "19"; gene_name "uc011cxk.1"; oId "uc011cxk.1"; nearest_ref "uc011cxk.1"; class_code "="; tss_id "TSS15689"; p_id "P15603";
chr5	hg19_knownGene	exon	132269839	132270633	.	-	.	gene_id "XLOC_017037"; transcript_id "5_00044337"; exon_number "20"; gene_name "uc011cxk.1"; oId "uc011cxk.1"; nearest_ref "uc011cxk.1"; class_code "="; tss_id "TSS15689"; p_id "P15603";
chr5	hg19_knownGene	exon	132272759	132272885	.	-	.	gene_id "XLOC_017037"; transcript_id "5_00044337"; exon_number "21"; gene_name "uc011cxk.1"; oId "uc011cxk.1"; nearest_ref "uc011cxk.1"; class_code "="; tss_id "TSS15689"; p_id "P15603";
chr5	hg19_knownGene	exon	132298951	132299354	.	-	.	gene_id "XLOC_017037"; transcript_id "5_00044337"; exon_number "22"; gene_name "uc011cxk.1"; oId "uc011cxk.1"; nearest_ref "uc011cxk.1"; class_code "="; tss_id "TSS15689"; p_id "P15603";
chr5	hg19_knownGene	exon	132211072	132216878	.	-	.	gene_id "XLOC_017037"; transcript_id "5_00044336"; exon_number "1"; gene_name "uc003kyd.2"; oId "uc003kyd.2"; nearest_ref "uc003kyd.2"; class_code "="; tss_id "TSS15689"; p_id "P15602";
chr5	hg19_knownGene	exon	132219032	132219252	.	-	.	gene_id "XLOC_017037"; transcript_id "5_00044336"; exon_number "2"; gene_name "uc003kyd.2"; oId "uc003kyd.2"; nearest_ref "uc003kyd.2"; class_code "="; tss_id "TSS15689"; p_id "P15602";
chr5	hg19_knownGene	exon	132220768	132220811	.	-	.	gene_id "XLOC_017037"; transcript_id "5_00044336"; exon_number "3"; gene_name "uc003kyd.2"; oId "uc003kyd.2"; nearest_ref "uc003kyd.2"; class_code "="; tss_id "TSS15689"; p_id "P15602";
chr5	hg19_knownGene	exon	132222002	132222095	.	-	.	gene_id "XLOC_017037"; transcript_id "5_00044336"; exon_number "4"; gene_name "uc003kyd.2"; oId "uc003kyd.2"; nearest_ref "uc003kyd.2"; class_code "="; tss_id "TSS15689"; p_id "P15602";
chr5	hg19_knownGene	exon	132223213	132223284	.	-	.	gene_id "XLOC_017037"; transcript_id "5_00044336"; exon_number "5"; gene_name "uc003kyd.2"; oId "uc003kyd.2"; nearest_ref "uc003kyd.2"; class_code "="; tss_id "TSS15689"; p_id "P15602";
chr5	hg19_knownGene	exon	132223538	132223674	.	-	.	gene_id "XLOC_017037"; transcript_id "5_00044336"; exon_number "6"; gene_name "uc003kyd.2"; oId "uc003kyd.2"; nearest_ref "uc003kyd.2"; class_code "="; tss_id "TSS15689"; p_id "P15602";
chr5	hg19_knownGene	exon	132223789	132223852	.	-	.	gene_id "XLOC_017037"; transcript_id "5_00044336"; exon_number "7"; gene_name "uc003kyd.2"; oId "uc003kyd.2"; nearest_ref "uc003kyd.2"; class_code "="; tss_id "TSS15689"; p_id "P15602";
chr5	hg19_knownGene	exon	132224771	132224865	.	-	.	gene_id "XLOC_017037"; transcript_id "5_00044336"; exon_number "8"; gene_name "uc003kyd.2"; oId "uc003kyd.2"; nearest_ref "uc003kyd.2"; class_code "="; tss_id "TSS15689"; p_id "P15602";
chr5	hg19_knownGene	exon	132227856	132228096	.	-	.	gene_id "XLOC_017037"; transcript_id "5_00044336"; exon_number "9"; gene_name "uc003kyd.2"; oId "uc003kyd.2"; nearest_ref "uc003kyd.2"; class_code "="; tss_id "TSS15689"; p_id "P15602";
chr5	hg19_knownGene	exon	132228722	132228810	.	-	.	gene_id "XLOC_017037"; transcript_id "5_00044336"; exon_number "10"; gene_name "uc003kyd.2"; oId "uc003kyd.2"; nearest_ref "uc003kyd.2"; class_code "="; tss_id "TSS15689"; p_id "P15602";
chr5	hg19_knownGene	exon	132232015	132232932	.	-	.	gene_id "XLOC_017037"; transcript_id "5_00044336"; exon_number "11"; gene_name "uc003kyd.2"; oId "uc003kyd.2"; nearest_ref "uc003kyd.2"; class_code "="; tss_id "TSS15689"; p_id "P15602";
chr5	hg19_knownGene	exon	132233922	132234084	.	-	.	gene_id "XLOC_017037"; transcript_id "5_00044336"; exon_number "12"; gene_name "uc003kyd.2"; oId "uc003kyd.2"; nearest_ref "uc003kyd.2"; class_code "="; tss_id "TSS15689"; p_id "P15602";
chr5	hg19_knownGene	exon	132234796	132234833	.	-	.	gene_id "XLOC_017037"; transcript_id "5_00044336"; exon_number "13"; gene_name "uc003kyd.2"; oId "uc003kyd.2"; nearest_ref "uc003kyd.2"; class_code "="; tss_id "TSS15689"; p_id "P15602";
chr5	hg19_knownGene	exon	132235279	132235333	.	-	.	gene_id "XLOC_017037"; transcript_id "5_00044336"; exon_number "14"; gene_name "uc003kyd.2"; oId "uc003kyd.2"; nearest_ref "uc003kyd.2"; class_code "="; tss_id "TSS15689"; p_id "P15602";
chr5	hg19_knownGene	exon	132238134	132238179	.	-	.	gene_id "XLOC_017037"; transcript_id "5_00044336"; exon_number "15"; gene_name "uc003kyd.2"; oId "uc003kyd.2"; nearest_ref "uc003kyd.2"; class_code "="; tss_id "TSS15689"; p_id "P15602";
chr5	hg19_knownGene	exon	132240060	132240096	.	-	.	gene_id "XLOC_017037"; transcript_id "5_00044336"; exon_number "16"; gene_name "uc003kyd.2"; oId "uc003kyd.2"; nearest_ref "uc003kyd.2"; class_code "="; tss_id "TSS15689"; p_id "P15602";
chr5	hg19_knownGene	exon	132262813	132262899	.	-	.	gene_id "XLOC_017037"; transcript_id "5_00044336"; exon_number "17"; gene_name "uc003kyd.2"; oId "uc003kyd.2"; nearest_ref "uc003kyd.2"; class_code "="; tss_id "TSS15689"; p_id "P15602";
chr5	hg19_knownGene	exon	132267870	132267914	.	-	.	gene_id "XLOC_017037"; transcript_id "5_00044336"; exon_number "18"; gene_name "uc003kyd.2"; oId "uc003kyd.2"; nearest_ref "uc003kyd.2"; class_code "="; tss_id "TSS15689"; p_id "P15602";
chr5	hg19_knownGene	exon	132269839	132270633	.	-	.	gene_id "XLOC_017037"; transcript_id "5_00044336"; exon_number "19"; gene_name "uc003kyd.2"; oId "uc003kyd.2"; nearest_ref "uc003kyd.2"; class_code "="; tss_id "TSS15689"; p_id "P15602";
chr5	hg19_knownGene	exon	132272759	132272885	.	-	.	gene_id "XLOC_017037"; transcript_id "5_00044336"; exon_number "20"; gene_name "uc003kyd.2"; oId "uc003kyd.2"; nearest_ref "uc003kyd.2"; class_code "="; tss_id "TSS15689"; p_id "P15602";
chr5	hg19_knownGene	exon	132298951	132299354	.	-	.	gene_id "XLOC_017037"; transcript_id "5_00044336"; exon_number "21"; gene_name "uc003kyd.2"; oId "uc003kyd.2"; nearest_ref "uc003kyd.2"; class_code "="; tss_id "TSS15689"; p_id "P15602";
chr5	Cufflinks	exon	132213658	132216878	.	-	.	gene_id "XLOC_017037"; transcript_id "5_00044338"; exon_number "1"; gene_name "uc003kyf.3"; oId "SC3.16685.3"; nearest_ref "uc003kyf.3"; class_code "j"; tss_id "TSS15689";
chr5	Cufflinks	exon	132219032	132219252	.	-	.	gene_id "XLOC_017037"; transcript_id "5_00044338"; exon_number "2"; gene_name "uc003kyf.3"; oId "SC3.16685.3"; nearest_ref "uc003kyf.3"; class_code "j"; tss_id "TSS15689";
chr5	Cufflinks	exon	132220768	132220811	.	-	.	gene_id "XLOC_017037"; transcript_id "5_00044338"; exon_number "3"; gene_name "uc003kyf.3"; oId "SC3.16685.3"; nearest_ref "uc003kyf.3"; class_code "j"; tss_id "TSS15689";
chr5	Cufflinks	exon	132222002	132222095	.	-	.	gene_id "XLOC_017037"; transcript_id "5_00044338"; exon_number "4"; gene_name "uc003kyf.3"; oId "SC3.16685.3"; nearest_ref "uc003kyf.3"; class_code "j"; tss_id "TSS15689";
chr5	Cufflinks	exon	132223213	132223284	.	-	.	gene_id "XLOC_017037"; transcript_id "5_00044338"; exon_number "5"; gene_name "uc003kyf.3"; oId "SC3.16685.3"; nearest_ref "uc003kyf.3"; class_code "j"; tss_id "TSS15689";
chr5	Cufflinks	exon	132223538	132223674	.	-	.	gene_id "XLOC_017037"; transcript_id "5_00044338"; exon_number "6"; gene_name "uc003kyf.3"; oId "SC3.16685.3"; nearest_ref "uc003kyf.3"; class_code "j"; tss_id "TSS15689";
chr5	Cufflinks	exon	132223789	132223852	.	-	.	gene_id "XLOC_017037"; transcript_id "5_00044338"; exon_number "7"; gene_name "uc003kyf.3"; oId "SC3.16685.3"; nearest_ref "uc003kyf.3"; class_code "j"; tss_id "TSS15689";
chr5	Cufflinks	exon	132224771	132224865	.	-	.	gene_id "XLOC_017037"; transcript_id "5_00044338"; exon_number "8"; gene_name "uc003kyf.3"; oId "SC3.16685.3"; nearest_ref "uc003kyf.3"; class_code "j"; tss_id "TSS15689";
chr5	Cufflinks	exon	132227856	132228096	.	-	.	gene_id "XLOC_017037"; transcript_id "5_00044338"; exon_number "9"; gene_name "uc003kyf.3"; oId "SC3.16685.3"; nearest_ref "uc003kyf.3"; class_code "j"; tss_id "TSS15689";
chr5	Cufflinks	exon	132228722	132228810	.	-	.	gene_id "XLOC_017037"; transcript_id "5_00044338"; exon_number "10"; gene_name "uc003kyf.3"; oId "SC3.16685.3"; nearest_ref "uc003kyf.3"; class_code "j"; tss_id "TSS15689";
chr5	Cufflinks	exon	132232015	132232932	.	-	.	gene_id "XLOC_017037"; transcript_id "5_00044338"; exon_number "11"; gene_name "uc003kyf.3"; oId "SC3.16685.3"; nearest_ref "uc003kyf.3"; class_code "j"; tss_id "TSS15689";
chr5	Cufflinks	exon	132233922	132234084	.	-	.	gene_id "XLOC_017037"; transcript_id "5_00044338"; exon_number "12"; gene_name "uc003kyf.3"; oId "SC3.16685.3"; nearest_ref "uc003kyf.3"; class_code "j"; tss_id "TSS15689";
chr5	Cufflinks	exon	132234796	132234833	.	-	.	gene_id "XLOC_017037"; transcript_id "5_00044338"; exon_number "13"; gene_name "uc003kyf.3"; oId "SC3.16685.3"; nearest_ref "uc003kyf.3"; class_code "j"; tss_id "TSS15689";
chr5	Cufflinks	exon	132235279	132235333	.	-	.	gene_id "XLOC_017037"; transcript_id "5_00044338"; exon_number "14"; gene_name "uc003kyf.3"; oId "SC3.16685.3"; nearest_ref "uc003kyf.3"; class_code "j"; tss_id "TSS15689";
chr5	Cufflinks	exon	132238134	132238179	.	-	.	gene_id "XLOC_017037"; transcript_id "5_00044338"; exon_number "15"; gene_name "uc003kyf.3"; oId "SC3.16685.3"; nearest_ref "uc003kyf.3"; class_code "j"; tss_id "TSS15689";
chr5	Cufflinks	exon	132240060	132240096	.	-	.	gene_id "XLOC_017037"; transcript_id "5_00044338"; exon_number "16"; gene_name "uc003kyf.3"; oId "SC3.16685.3"; nearest_ref "uc003kyf.3"; class_code "j"; tss_id "TSS15689";
chr5	Cufflinks	exon	132262813	132262899	.	-	.	gene_id "XLOC_017037"; transcript_id "5_00044338"; exon_number "17"; gene_name "uc003kyf.3"; oId "SC3.16685.3"; nearest_ref "uc003kyf.3"; class_code "j"; tss_id "TSS15689";
chr5	Cufflinks	exon	132267870	132267914	.	-	.	gene_id "XLOC_017037"; transcript_id "5_00044338"; exon_number "18"; gene_name "uc003kyf.3"; oId "SC3.16685.3"; nearest_ref "uc003kyf.3"; class_code "j"; tss_id "TSS15689";
chr5	Cufflinks	exon	132269839	132270633	.	-	.	gene_id "XLOC_017037"; transcript_id "5_00044338"; exon_number "19"; gene_name "uc003kyf.3"; oId "SC3.16685.3"; nearest_ref "uc003kyf.3"; class_code "j"; tss_id "TSS15689";
chr5	Cufflinks	exon	132272759	132272885	.	-	.	gene_id "XLOC_017037"; transcript_id "5_00044338"; exon_number "20"; gene_name "uc003kyf.3"; oId "SC3.16685.3"; nearest_ref "uc003kyf.3"; class_code "j"; tss_id "TSS15689";
chr5	Cufflinks	exon	132273341	132273432	.	-	.	gene_id "XLOC_017037"; transcript_id "5_00044338"; exon_number "21"; gene_name "uc003kyf.3"; oId "SC3.16685.3"; nearest_ref "uc003kyf.3"; class_code "j"; tss_id "TSS15689";
chr5	Cufflinks	exon	132298951	132299354	.	-	.	gene_id "XLOC_017037"; transcript_id "5_00044338"; exon_number "22"; gene_name "uc003kyf.3"; oId "SC3.16685.3"; nearest_ref "uc003kyf.3"; class_code "j"; tss_id "TSS15689";
chr5	hg19_knownGene	exon	132227509	132228096	.	-	.	gene_id "XLOC_017037"; transcript_id "5_00044339"; exon_number "1"; gene_name "uc003kye.1"; oId "uc003kye.1"; nearest_ref "uc003kye.1"; class_code "="; tss_id "TSS15689"; p_id "P15601";
chr5	hg19_knownGene	exon	132228722	132228810	.	-	.	gene_id "XLOC_017037"; transcript_id "5_00044339"; exon_number "2"; gene_name "uc003kye.1"; oId "uc003kye.1"; nearest_ref "uc003kye.1"; class_code "="; tss_id "TSS15689"; p_id "P15601";
chr5	hg19_knownGene	exon	132232015	132232932	.	-	.	gene_id "XLOC_017037"; transcript_id "5_00044339"; exon_number "3"; gene_name "uc003kye.1"; oId "uc003kye.1"; nearest_ref "uc003kye.1"; class_code "="; tss_id "TSS15689"; p_id "P15601";
chr5	hg19_knownGene	exon	132233922	132234084	.	-	.	gene_id "XLOC_017037"; transcript_id "5_00044339"; exon_number "4"; gene_name "uc003kye.1"; oId "uc003kye.1"; nearest_ref "uc003kye.1"; class_code "="; tss_id "TSS15689"; p_id "P15601";
chr5	hg19_knownGene	exon	132234796	132234833	.	-	.	gene_id "XLOC_017037"; transcript_id "5_00044339"; exon_number "5"; gene_name "uc003kye.1"; oId "uc003kye.1"; nearest_ref "uc003kye.1"; class_code "="; tss_id "TSS15689"; p_id "P15601";
chr5	hg19_knownGene	exon	132235279	132235333	.	-	.	gene_id "XLOC_017037"; transcript_id "5_00044339"; exon_number "6"; gene_name "uc003kye.1"; oId "uc003kye.1"; nearest_ref "uc003kye.1"; class_code "="; tss_id "TSS15689"; p_id "P15601";
chr5	hg19_knownGene	exon	132238134	132238179	.	-	.	gene_id "XLOC_017037"; transcript_id "5_00044339"; exon_number "7"; gene_name "uc003kye.1"; oId "uc003kye.1"; nearest_ref "uc003kye.1"; class_code "="; tss_id "TSS15689"; p_id "P15601";
chr5	hg19_knownGene	exon	132240060	132240096	.	-	.	gene_id "XLOC_017037"; transcript_id "5_00044339"; exon_number "8"; gene_name "uc003kye.1"; oId "uc003kye.1"; nearest_ref "uc003kye.1"; class_code "="; tss_id "TSS15689"; p_id "P15601";
chr5	hg19_knownGene	exon	132262813	132262899	.	-	.	gene_id "XLOC_017037"; transcript_id "5_00044339"; exon_number "9"; gene_name "uc003kye.1"; oId "uc003kye.1"; nearest_ref "uc003kye.1"; class_code "="; tss_id "TSS15689"; p_id "P15601";
chr5	hg19_knownGene	exon	132267870	132267914	.	-	.	gene_id "XLOC_017037"; transcript_id "5_00044339"; exon_number "10"; gene_name "uc003kye.1"; oId "uc003kye.1"; nearest_ref "uc003kye.1"; class_code "="; tss_id "TSS15689"; p_id "P15601";
chr5	hg19_knownGene	exon	132269839	132270633	.	-	.	gene_id "XLOC_017037"; transcript_id "5_00044339"; exon_number "11"; gene_name "uc003kye.1"; oId "uc003kye.1"; nearest_ref "uc003kye.1"; class_code "="; tss_id "TSS15689"; p_id "P15601";
chr5	hg19_knownGene	exon	132272759	132272885	.	-	.	gene_id "XLOC_017037"; transcript_id "5_00044339"; exon_number "12"; gene_name "uc003kye.1"; oId "uc003kye.1"; nearest_ref "uc003kye.1"; class_code "="; tss_id "TSS15689"; p_id "P15601";
chr5	hg19_knownGene	exon	132298951	132299354	.	-	.	gene_id "XLOC_017037"; transcript_id "5_00044339"; exon_number "13"; gene_name "uc003kye.1"; oId "uc003kye.1"; nearest_ref "uc003kye.1"; class_code "="; tss_id "TSS15689"; p_id "P15601";
chr5	hg19_knownGene	exon	132262416	132262899	.	-	.	gene_id "XLOC_017037"; transcript_id "5_00044340"; exon_number "1"; gene_name "uc003kyf.3"; oId "uc003kyf.3"; nearest_ref "uc003kyf.3"; class_code "="; tss_id "TSS15689"; p_id "P15600";
chr5	hg19_knownGene	exon	132267870	132267914	.	-	.	gene_id "XLOC_017037"; transcript_id "5_00044340"; exon_number "2"; gene_name "uc003kyf.3"; oId "uc003kyf.3"; nearest_ref "uc003kyf.3"; class_code "="; tss_id "TSS15689"; p_id "P15600";
chr5	hg19_knownGene	exon	132269839	132270633	.	-	.	gene_id "XLOC_017037"; transcript_id "5_00044340"; exon_number "3"; gene_name "uc003kyf.3"; oId "uc003kyf.3"; nearest_ref "uc003kyf.3"; class_code "="; tss_id "TSS15689"; p_id "P15600";
chr5	hg19_knownGene	exon	132272759	132272885	.	-	.	gene_id "XLOC_017037"; transcript_id "5_00044340"; exon_number "4"; gene_name "uc003kyf.3"; oId "uc003kyf.3"; nearest_ref "uc003kyf.3"; class_code "="; tss_id "TSS15689"; p_id "P15600";
chr5	hg19_knownGene	exon	132298951	132299354	.	-	.	gene_id "XLOC_017037"; transcript_id "5_00044340"; exon_number "5"; gene_name "uc003kyf.3"; oId "uc003kyf.3"; nearest_ref "uc003kyf.3"; class_code "="; tss_id "TSS15689"; p_id "P15600";
chr5	Cufflinks	exon	132323326	132323778	.	-	.	gene_id "XLOC_017038"; transcript_id "5_00044341"; exon_number "1"; oId "SC3.16676.1"; class_code "u";
chr5	hg19_knownGene	exon	132332680	132334542	.	-	.	gene_id "XLOC_017039"; transcript_id "5_00044346"; exon_number "1"; gene_name "uc011cxl.1"; oId "uc011cxl.1"; nearest_ref "uc011cxl.1"; class_code "="; tss_id "TSS15691"; p_id "P15606";
chr5	hg19_knownGene	exon	132342451	132342612	.	-	.	gene_id "XLOC_017039"; transcript_id "5_00044346"; exon_number "2"; gene_name "uc011cxl.1"; oId "uc011cxl.1"; nearest_ref "uc011cxl.1"; class_code "="; tss_id "TSS15691"; p_id "P15606";
chr5	hg19_knownGene	exon	132362189	132362240	.	-	.	gene_id "XLOC_017039"; transcript_id "5_00044346"; exon_number "3"; gene_name "uc011cxl.1"; oId "uc011cxl.1"; nearest_ref "uc011cxl.1"; class_code "="; tss_id "TSS15691"; p_id "P15606";
chr5	Cufflinks	exon	132332680	132334542	.	-	.	gene_id "XLOC_017039"; transcript_id "5_00048508"; exon_number "1"; gene_name "uc003kyi.2"; oId "upf1_r4.30752.4"; nearest_ref "uc003kyi.2"; class_code "j"; tss_id "TSS15691";
chr5	Cufflinks	exon	132335824	132335865	.	-	.	gene_id "XLOC_017039"; transcript_id "5_00048508"; exon_number "2"; gene_name "uc003kyi.2"; oId "upf1_r4.30752.4"; nearest_ref "uc003kyi.2"; class_code "j"; tss_id "TSS15691";
chr5	Cufflinks	exon	132362189	132362240	.	-	.	gene_id "XLOC_017039"; transcript_id "5_00048508"; exon_number "3"; gene_name "uc003kyi.2"; oId "upf1_r4.30752.4"; nearest_ref "uc003kyi.2"; class_code "j"; tss_id "TSS15691";
chr5	hg19_knownGene	exon	132332680	132334542	.	-	.	gene_id "XLOC_017039"; transcript_id "5_00044345"; exon_number "1"; gene_name "uc003kyh.2"; oId "uc003kyh.2"; nearest_ref "uc003kyh.2"; class_code "="; tss_id "TSS15691"; p_id "P15605";
chr5	hg19_knownGene	exon	132335824	132335865	.	-	.	gene_id "XLOC_017039"; transcript_id "5_00044345"; exon_number "2"; gene_name "uc003kyh.2"; oId "uc003kyh.2"; nearest_ref "uc003kyh.2"; class_code "="; tss_id "TSS15691"; p_id "P15605";
chr5	hg19_knownGene	exon	132342451	132342612	.	-	.	gene_id "XLOC_017039"; transcript_id "5_00044345"; exon_number "3"; gene_name "uc003kyh.2"; oId "uc003kyh.2"; nearest_ref "uc003kyh.2"; class_code "="; tss_id "TSS15691"; p_id "P15605";
chr5	hg19_knownGene	exon	132358533	132358598	.	-	.	gene_id "XLOC_017039"; transcript_id "5_00044345"; exon_number "4"; gene_name "uc003kyh.2"; oId "uc003kyh.2"; nearest_ref "uc003kyh.2"; class_code "="; tss_id "TSS15691"; p_id "P15605";
chr5	hg19_knownGene	exon	132362189	132362240	.	-	.	gene_id "XLOC_017039"; transcript_id "5_00044345"; exon_number "5"; gene_name "uc003kyh.2"; oId "uc003kyh.2"; nearest_ref "uc003kyh.2"; class_code "="; tss_id "TSS15691"; p_id "P15605";
chr5	hg19_knownGene	exon	132332680	132334542	.	-	.	gene_id "XLOC_017039"; transcript_id "5_00044344"; exon_number "1"; gene_name "uc003kyg.2"; oId "uc003kyg.2"; nearest_ref "uc003kyg.2"; class_code "="; tss_id "TSS15691"; p_id "P15604";
chr5	hg19_knownGene	exon	132335824	132335865	.	-	.	gene_id "XLOC_017039"; transcript_id "5_00044344"; exon_number "2"; gene_name "uc003kyg.2"; oId "uc003kyg.2"; nearest_ref "uc003kyg.2"; class_code "="; tss_id "TSS15691"; p_id "P15604";
chr5	hg19_knownGene	exon	132342451	132342612	.	-	.	gene_id "XLOC_017039"; transcript_id "5_00044344"; exon_number "3"; gene_name "uc003kyg.2"; oId "uc003kyg.2"; nearest_ref "uc003kyg.2"; class_code "="; tss_id "TSS15691"; p_id "P15604";
chr5	hg19_knownGene	exon	132362189	132362240	.	-	.	gene_id "XLOC_017039"; transcript_id "5_00044344"; exon_number "4"; gene_name "uc003kyg.2"; oId "uc003kyg.2"; nearest_ref "uc003kyg.2"; class_code "="; tss_id "TSS15691"; p_id "P15604";
chr5	Cufflinks	exon	132332680	132334542	.	-	.	gene_id "XLOC_017039"; transcript_id "5_00044343"; exon_number "1"; gene_name "uc003kyi.2"; oId "SC3.16677.5"; nearest_ref "uc003kyi.2"; class_code "j"; tss_id "TSS15691";
chr5	Cufflinks	exon	132335824	132335893	.	-	.	gene_id "XLOC_017039"; transcript_id "5_00044343"; exon_number "2"; gene_name "uc003kyi.2"; oId "SC3.16677.5"; nearest_ref "uc003kyi.2"; class_code "j"; tss_id "TSS15691";
chr5	Cufflinks	exon	132342451	132342612	.	-	.	gene_id "XLOC_017039"; transcript_id "5_00044343"; exon_number "3"; gene_name "uc003kyi.2"; oId "SC3.16677.5"; nearest_ref "uc003kyi.2"; class_code "j"; tss_id "TSS15691";
chr5	Cufflinks	exon	132362189	132362240	.	-	.	gene_id "XLOC_017039"; transcript_id "5_00044343"; exon_number "4"; gene_name "uc003kyi.2"; oId "SC3.16677.5"; nearest_ref "uc003kyi.2"; class_code "j"; tss_id "TSS15691";
chr5	Cufflinks	exon	132332680	132334542	.	-	.	gene_id "XLOC_017039"; transcript_id "5_00046262"; exon_number "1"; gene_name "uc003kyi.2"; oId "SC4.25836.5"; nearest_ref "uc003kyi.2"; class_code "j"; tss_id "TSS15691";
chr5	Cufflinks	exon	132335824	132335893	.	-	.	gene_id "XLOC_017039"; transcript_id "5_00046262"; exon_number "2"; gene_name "uc003kyi.2"; oId "SC4.25836.5"; nearest_ref "uc003kyi.2"; class_code "j"; tss_id "TSS15691";
chr5	Cufflinks	exon	132342451	132342612	.	-	.	gene_id "XLOC_017039"; transcript_id "5_00046262"; exon_number "3"; gene_name "uc003kyi.2"; oId "SC4.25836.5"; nearest_ref "uc003kyi.2"; class_code "j"; tss_id "TSS15691";
chr5	Cufflinks	exon	132358533	132358598	.	-	.	gene_id "XLOC_017039"; transcript_id "5_00046262"; exon_number "4"; gene_name "uc003kyi.2"; oId "SC4.25836.5"; nearest_ref "uc003kyi.2"; class_code "j"; tss_id "TSS15691";
chr5	Cufflinks	exon	132362189	132362261	.	-	.	gene_id "XLOC_017039"; transcript_id "5_00046262"; exon_number "5"; gene_name "uc003kyi.2"; oId "SC4.25836.5"; nearest_ref "uc003kyi.2"; class_code "j"; tss_id "TSS15691";
chr5	Cufflinks	exon	132354748	132354895	.	-	.	gene_id "XLOC_017039"; transcript_id "5_00044347"; exon_number "1"; gene_name "uc003kyi.2"; oId "uc003kyi.2_ext"; nearest_ref "uc003kyi.2"; class_code "="; tss_id "TSS15691";
chr5	Cufflinks	exon	132358533	132358598	.	-	.	gene_id "XLOC_017039"; transcript_id "5_00044347"; exon_number "2"; gene_name "uc003kyi.2"; oId "uc003kyi.2_ext"; nearest_ref "uc003kyi.2"; class_code "="; tss_id "TSS15691";
chr5	Cufflinks	exon	132362189	132362242	.	-	.	gene_id "XLOC_017039"; transcript_id "5_00044347"; exon_number "3"; gene_name "uc003kyi.2"; oId "uc003kyi.2_ext"; nearest_ref "uc003kyi.2"; class_code "="; tss_id "TSS15691";
chr5	Cufflinks	exon	132386790	132387540	.	-	.	gene_id "XLOC_017040"; transcript_id "5_00046263"; exon_number "1"; oId "upf3.17527.1"; class_code ".";
chr5	hg19_knownGene	exon	132446761	132447207	.	-	.	gene_id "XLOC_017041"; transcript_id "5_00044348"; exon_number "1"; gene_name "uc003kyl.2"; oId "uc003kyl.2"; nearest_ref "uc003kyl.2"; class_code "="; tss_id "TSS15692";
chr5	hg19_knownGene	exon	132449951	132450167	.	-	.	gene_id "XLOC_017041"; transcript_id "5_00044348"; exon_number "2"; gene_name "uc003kyl.2"; oId "uc003kyl.2"; nearest_ref "uc003kyl.2"; class_code "="; tss_id "TSS15692";
chr5	hg19_knownGene	exon	132532152	132535489	.	-	.	gene_id "XLOC_017042"; transcript_id "5_00044349"; exon_number "1"; gene_name "uc003kym.1"; oId "uc003kym.1"; nearest_ref "uc003kym.1"; class_code "="; tss_id "TSS15693"; p_id "P15608";
chr5	hg19_knownGene	exon	132537625	132537734	.	-	.	gene_id "XLOC_017042"; transcript_id "5_00044349"; exon_number "2"; gene_name "uc003kym.1"; oId "uc003kym.1"; nearest_ref "uc003kym.1"; class_code "="; tss_id "TSS15693"; p_id "P15608";
chr5	hg19_knownGene	exon	132545883	132545990	.	-	.	gene_id "XLOC_017042"; transcript_id "5_00044349"; exon_number "3"; gene_name "uc003kym.1"; oId "uc003kym.1"; nearest_ref "uc003kym.1"; class_code "="; tss_id "TSS15693"; p_id "P15608";
chr5	hg19_knownGene	exon	132552921	132553070	.	-	.	gene_id "XLOC_017042"; transcript_id "5_00044349"; exon_number "4"; gene_name "uc003kym.1"; oId "uc003kym.1"; nearest_ref "uc003kym.1"; class_code "="; tss_id "TSS15693"; p_id "P15608";
chr5	hg19_knownGene	exon	132556440	132556685	.	-	.	gene_id "XLOC_017042"; transcript_id "5_00044349"; exon_number "5"; gene_name "uc003kym.1"; oId "uc003kym.1"; nearest_ref "uc003kym.1"; class_code "="; tss_id "TSS15693"; p_id "P15608";
chr5	hg19_knownGene	exon	132559882	132559908	.	-	.	gene_id "XLOC_017042"; transcript_id "5_00044349"; exon_number "6"; gene_name "uc003kym.1"; oId "uc003kym.1"; nearest_ref "uc003kym.1"; class_code "="; tss_id "TSS15693"; p_id "P15608";
chr5	hg19_knownGene	exon	132560842	132560976	.	-	.	gene_id "XLOC_017042"; transcript_id "5_00044349"; exon_number "7"; gene_name "uc003kym.1"; oId "uc003kym.1"; nearest_ref "uc003kym.1"; class_code "="; tss_id "TSS15693"; p_id "P15608";
chr5	hg19_knownGene	exon	132561350	132561617	.	-	.	gene_id "XLOC_017042"; transcript_id "5_00044349"; exon_number "8"; gene_name "uc003kym.1"; oId "uc003kym.1"; nearest_ref "uc003kym.1"; class_code "="; tss_id "TSS15693"; p_id "P15608";
chr5	hg19_knownGene	exon	132532152	132535489	.	-	.	gene_id "XLOC_017042"; transcript_id "5_00044350"; exon_number "1"; gene_name "uc003kyn.1"; oId "uc003kyn.1"; nearest_ref "uc003kyn.1"; class_code "="; tss_id "TSS15694"; p_id "P15607";
chr5	hg19_knownGene	exon	132537625	132537734	.	-	.	gene_id "XLOC_017042"; transcript_id "5_00044350"; exon_number "2"; gene_name "uc003kyn.1"; oId "uc003kyn.1"; nearest_ref "uc003kyn.1"; class_code "="; tss_id "TSS15694"; p_id "P15607";
chr5	hg19_knownGene	exon	132545883	132545990	.	-	.	gene_id "XLOC_017042"; transcript_id "5_00044350"; exon_number "3"; gene_name "uc003kyn.1"; oId "uc003kyn.1"; nearest_ref "uc003kyn.1"; class_code "="; tss_id "TSS15694"; p_id "P15607";
chr5	hg19_knownGene	exon	132552921	132553070	.	-	.	gene_id "XLOC_017042"; transcript_id "5_00044350"; exon_number "4"; gene_name "uc003kyn.1"; oId "uc003kyn.1"; nearest_ref "uc003kyn.1"; class_code "="; tss_id "TSS15694"; p_id "P15607";
chr5	hg19_knownGene	exon	132556440	132556558	.	-	.	gene_id "XLOC_017042"; transcript_id "5_00044350"; exon_number "5"; gene_name "uc003kyn.1"; oId "uc003kyn.1"; nearest_ref "uc003kyn.1"; class_code "="; tss_id "TSS15694"; p_id "P15607";
chr5	hg19_knownGene	exon	132559882	132559908	.	-	.	gene_id "XLOC_017042"; transcript_id "5_00044350"; exon_number "6"; gene_name "uc003kyn.1"; oId "uc003kyn.1"; nearest_ref "uc003kyn.1"; class_code "="; tss_id "TSS15694"; p_id "P15607";
chr5	hg19_knownGene	exon	132560842	132560976	.	-	.	gene_id "XLOC_017042"; transcript_id "5_00044350"; exon_number "7"; gene_name "uc003kyn.1"; oId "uc003kyn.1"; nearest_ref "uc003kyn.1"; class_code "="; tss_id "TSS15694"; p_id "P15607";
chr5	hg19_knownGene	exon	132561350	132561511	.	-	.	gene_id "XLOC_017042"; transcript_id "5_00044350"; exon_number "8"; gene_name "uc003kyn.1"; oId "uc003kyn.1"; nearest_ref "uc003kyn.1"; class_code "="; tss_id "TSS15694"; p_id "P15607";
chr5	hg19_knownGene	exon	132569109	132569229	.	-	.	gene_id "XLOC_017042"; transcript_id "5_00044350"; exon_number "9"; gene_name "uc003kyn.1"; oId "uc003kyn.1"; nearest_ref "uc003kyn.1"; class_code "="; tss_id "TSS15694"; p_id "P15607";
chr5	hg19_knownGene	exon	132585102	132585268	.	-	.	gene_id "XLOC_017042"; transcript_id "5_00044350"; exon_number "10"; gene_name "uc003kyn.1"; oId "uc003kyn.1"; nearest_ref "uc003kyn.1"; class_code "="; tss_id "TSS15694"; p_id "P15607";
chr5	hg19_knownGene	exon	132648346	132648469	.	-	.	gene_id "XLOC_017042"; transcript_id "5_00044350"; exon_number "11"; gene_name "uc003kyn.1"; oId "uc003kyn.1"; nearest_ref "uc003kyn.1"; class_code "="; tss_id "TSS15694"; p_id "P15607";
chr5	hg19_knownGene	exon	132652151	132652344	.	-	.	gene_id "XLOC_017042"; transcript_id "5_00044350"; exon_number "12"; gene_name "uc003kyn.1"; oId "uc003kyn.1"; nearest_ref "uc003kyn.1"; class_code "="; tss_id "TSS15694"; p_id "P15607";
chr5	hg19_knownGene	exon	132736430	132736678	.	-	.	gene_id "XLOC_017042"; transcript_id "5_00044350"; exon_number "13"; gene_name "uc003kyn.1"; oId "uc003kyn.1"; nearest_ref "uc003kyn.1"; class_code "="; tss_id "TSS15694"; p_id "P15607";
chr5	hg19_knownGene	exon	132902877	132902910	.	-	.	gene_id "XLOC_017042"; transcript_id "5_00044350"; exon_number "14"; gene_name "uc003kyn.1"; oId "uc003kyn.1"; nearest_ref "uc003kyn.1"; class_code "="; tss_id "TSS15694"; p_id "P15607";
chr5	hg19_knownGene	exon	132939549	132939684	.	-	.	gene_id "XLOC_017042"; transcript_id "5_00044350"; exon_number "15"; gene_name "uc003kyn.1"; oId "uc003kyn.1"; nearest_ref "uc003kyn.1"; class_code "="; tss_id "TSS15694"; p_id "P15607";
chr5	hg19_knownGene	exon	132948016	132948223	.	-	.	gene_id "XLOC_017042"; transcript_id "5_00044350"; exon_number "16"; gene_name "uc003kyn.1"; oId "uc003kyn.1"; nearest_ref "uc003kyn.1"; class_code "="; tss_id "TSS15694"; p_id "P15607";
chr5	hg19_knownGene	exon	133291199	133292681	.	-	.	gene_id "XLOC_017043"; transcript_id "5_00044351"; exon_number "1"; gene_name "uc003kyo.2"; oId "uc003kyo.2"; nearest_ref "uc003kyo.2"; class_code "="; tss_id "TSS15695"; p_id "P15609";
chr5	hg19_knownGene	exon	133295185	133295711	.	-	.	gene_id "XLOC_017043"; transcript_id "5_00044351"; exon_number "2"; gene_name "uc003kyo.2"; oId "uc003kyo.2"; nearest_ref "uc003kyo.2"; class_code "="; tss_id "TSS15695"; p_id "P15609";
chr5	hg19_knownGene	exon	133304137	133304406	.	-	.	gene_id "XLOC_017043"; transcript_id "5_00044351"; exon_number "3"; gene_name "uc003kyo.2"; oId "uc003kyo.2"; nearest_ref "uc003kyo.2"; class_code "="; tss_id "TSS15695"; p_id "P15609";
chr5	Cufflinks	exon	133307606	133308763	.	-	.	gene_id "XLOC_017044"; transcript_id "5_00047056"; exon_number "1"; gene_name "uc003kyr.1"; oId "upf3.17532.1"; nearest_ref "uc003kyr.1"; class_code "e";
chr5	Cufflinks	exon	133307606	133308553	.	-	.	gene_id "XLOC_017044"; transcript_id "5_00047058"; exon_number "1"; gene_name "uc003kyr.1"; oId "upf3.17532.4"; nearest_ref "uc003kyr.1"; class_code "j"; tss_id "TSS15696";
chr5	Cufflinks	exon	133309482	133309539	.	-	.	gene_id "XLOC_017044"; transcript_id "5_00047058"; exon_number "2"; gene_name "uc003kyr.1"; oId "upf3.17532.4"; nearest_ref "uc003kyr.1"; class_code "j"; tss_id "TSS15696";
chr5	Cufflinks	exon	133311562	133311712	.	-	.	gene_id "XLOC_017044"; transcript_id "5_00047058"; exon_number "3"; gene_name "uc003kyr.1"; oId "upf3.17532.4"; nearest_ref "uc003kyr.1"; class_code "j"; tss_id "TSS15696";
chr5	Cufflinks	exon	133316420	133316647	.	-	.	gene_id "XLOC_017044"; transcript_id "5_00047058"; exon_number "4"; gene_name "uc003kyr.1"; oId "upf3.17532.4"; nearest_ref "uc003kyr.1"; class_code "j"; tss_id "TSS15696";
chr5	Cufflinks	exon	133324564	133324934	.	-	.	gene_id "XLOC_017044"; transcript_id "5_00047058"; exon_number "5"; gene_name "uc003kyr.1"; oId "upf3.17532.4"; nearest_ref "uc003kyr.1"; class_code "j"; tss_id "TSS15696";
chr5	Cufflinks	exon	133326546	133326598	.	-	.	gene_id "XLOC_017044"; transcript_id "5_00047058"; exon_number "6"; gene_name "uc003kyr.1"; oId "upf3.17532.4"; nearest_ref "uc003kyr.1"; class_code "j"; tss_id "TSS15696";
chr5	Cufflinks	exon	133326693	133326845	.	-	.	gene_id "XLOC_017044"; transcript_id "5_00047058"; exon_number "7"; gene_name "uc003kyr.1"; oId "upf3.17532.4"; nearest_ref "uc003kyr.1"; class_code "j"; tss_id "TSS15696";
chr5	Cufflinks	exon	133327997	133328046	.	-	.	gene_id "XLOC_017044"; transcript_id "5_00047058"; exon_number "8"; gene_name "uc003kyr.1"; oId "upf3.17532.4"; nearest_ref "uc003kyr.1"; class_code "j"; tss_id "TSS15696";
chr5	Cufflinks	exon	133328637	133328706	.	-	.	gene_id "XLOC_017044"; transcript_id "5_00047058"; exon_number "9"; gene_name "uc003kyr.1"; oId "upf3.17532.4"; nearest_ref "uc003kyr.1"; class_code "j"; tss_id "TSS15696";
chr5	Cufflinks	exon	133340338	133340433	.	-	.	gene_id "XLOC_017044"; transcript_id "5_00047058"; exon_number "10"; gene_name "uc003kyr.1"; oId "upf3.17532.4"; nearest_ref "uc003kyr.1"; class_code "j"; tss_id "TSS15696";
chr5	Cufflinks	exon	133307606	133308553	.	-	.	gene_id "XLOC_017044"; transcript_id "5_00047057"; exon_number "1"; gene_name "uc003kyr.1"; oId "upf3.17532.3"; nearest_ref "uc003kyr.1"; class_code "j"; tss_id "TSS15696";
chr5	Cufflinks	exon	133309482	133309539	.	-	.	gene_id "XLOC_017044"; transcript_id "5_00047057"; exon_number "2"; gene_name "uc003kyr.1"; oId "upf3.17532.3"; nearest_ref "uc003kyr.1"; class_code "j"; tss_id "TSS15696";
chr5	Cufflinks	exon	133311562	133311712	.	-	.	gene_id "XLOC_017044"; transcript_id "5_00047057"; exon_number "3"; gene_name "uc003kyr.1"; oId "upf3.17532.3"; nearest_ref "uc003kyr.1"; class_code "j"; tss_id "TSS15696";
chr5	Cufflinks	exon	133316420	133316647	.	-	.	gene_id "XLOC_017044"; transcript_id "5_00047057"; exon_number "4"; gene_name "uc003kyr.1"; oId "upf3.17532.3"; nearest_ref "uc003kyr.1"; class_code "j"; tss_id "TSS15696";
chr5	Cufflinks	exon	133324560	133324934	.	-	.	gene_id "XLOC_017044"; transcript_id "5_00047057"; exon_number "5"; gene_name "uc003kyr.1"; oId "upf3.17532.3"; nearest_ref "uc003kyr.1"; class_code "j"; tss_id "TSS15696";
chr5	Cufflinks	exon	133326546	133326598	.	-	.	gene_id "XLOC_017044"; transcript_id "5_00047057"; exon_number "6"; gene_name "uc003kyr.1"; oId "upf3.17532.3"; nearest_ref "uc003kyr.1"; class_code "j"; tss_id "TSS15696";
chr5	Cufflinks	exon	133326693	133326845	.	-	.	gene_id "XLOC_017044"; transcript_id "5_00047057"; exon_number "7"; gene_name "uc003kyr.1"; oId "upf3.17532.3"; nearest_ref "uc003kyr.1"; class_code "j"; tss_id "TSS15696";
chr5	Cufflinks	exon	133327997	133328046	.	-	.	gene_id "XLOC_017044"; transcript_id "5_00047057"; exon_number "8"; gene_name "uc003kyr.1"; oId "upf3.17532.3"; nearest_ref "uc003kyr.1"; class_code "j"; tss_id "TSS15696";
chr5	Cufflinks	exon	133328637	133328709	.	-	.	gene_id "XLOC_017044"; transcript_id "5_00047057"; exon_number "9"; gene_name "uc003kyr.1"; oId "upf3.17532.3"; nearest_ref "uc003kyr.1"; class_code "j"; tss_id "TSS15696";
chr5	Cufflinks	exon	133340338	133340433	.	-	.	gene_id "XLOC_017044"; transcript_id "5_00047057"; exon_number "10"; gene_name "uc003kyr.1"; oId "upf3.17532.3"; nearest_ref "uc003kyr.1"; class_code "j"; tss_id "TSS15696";
chr5	Cufflinks	exon	133307606	133308553	.	-	.	gene_id "XLOC_017044"; transcript_id "5_00048510"; exon_number "1"; gene_name "uc003kyr.1"; oId "upf1_r4.30757.1"; nearest_ref "uc003kyr.1"; class_code "j"; tss_id "TSS15696";
chr5	Cufflinks	exon	133309482	133309539	.	-	.	gene_id "XLOC_017044"; transcript_id "5_00048510"; exon_number "2"; gene_name "uc003kyr.1"; oId "upf1_r4.30757.1"; nearest_ref "uc003kyr.1"; class_code "j"; tss_id "TSS15696";
chr5	Cufflinks	exon	133311562	133311712	.	-	.	gene_id "XLOC_017044"; transcript_id "5_00048510"; exon_number "3"; gene_name "uc003kyr.1"; oId "upf1_r4.30757.1"; nearest_ref "uc003kyr.1"; class_code "j"; tss_id "TSS15696";
chr5	Cufflinks	exon	133316420	133316647	.	-	.	gene_id "XLOC_017044"; transcript_id "5_00048510"; exon_number "4"; gene_name "uc003kyr.1"; oId "upf1_r4.30757.1"; nearest_ref "uc003kyr.1"; class_code "j"; tss_id "TSS15696";
chr5	Cufflinks	exon	133316797	133316885	.	-	.	gene_id "XLOC_017044"; transcript_id "5_00048510"; exon_number "5"; gene_name "uc003kyr.1"; oId "upf1_r4.30757.1"; nearest_ref "uc003kyr.1"; class_code "j"; tss_id "TSS15696";
chr5	Cufflinks	exon	133326546	133326598	.	-	.	gene_id "XLOC_017044"; transcript_id "5_00048510"; exon_number "6"; gene_name "uc003kyr.1"; oId "upf1_r4.30757.1"; nearest_ref "uc003kyr.1"; class_code "j"; tss_id "TSS15696";
chr5	Cufflinks	exon	133326693	133326845	.	-	.	gene_id "XLOC_017044"; transcript_id "5_00048510"; exon_number "7"; gene_name "uc003kyr.1"; oId "upf1_r4.30757.1"; nearest_ref "uc003kyr.1"; class_code "j"; tss_id "TSS15696";
chr5	Cufflinks	exon	133327997	133328046	.	-	.	gene_id "XLOC_017044"; transcript_id "5_00048510"; exon_number "8"; gene_name "uc003kyr.1"; oId "upf1_r4.30757.1"; nearest_ref "uc003kyr.1"; class_code "j"; tss_id "TSS15696";
chr5	Cufflinks	exon	133328637	133328709	.	-	.	gene_id "XLOC_017044"; transcript_id "5_00048510"; exon_number "9"; gene_name "uc003kyr.1"; oId "upf1_r4.30757.1"; nearest_ref "uc003kyr.1"; class_code "j"; tss_id "TSS15696";
chr5	Cufflinks	exon	133340338	133340450	.	-	.	gene_id "XLOC_017044"; transcript_id "5_00048510"; exon_number "10"; gene_name "uc003kyr.1"; oId "upf1_r4.30757.1"; nearest_ref "uc003kyr.1"; class_code "j"; tss_id "TSS15696";
chr5	Cufflinks	exon	133307606	133308553	.	-	.	gene_id "XLOC_017044"; transcript_id "5_00048512"; exon_number "1"; gene_name "uc003kyr.1"; oId "upf1_r4.30757.3"; nearest_ref "uc003kyr.1"; class_code "j"; tss_id "TSS15697";
chr5	Cufflinks	exon	133309482	133309539	.	-	.	gene_id "XLOC_017044"; transcript_id "5_00048512"; exon_number "2"; gene_name "uc003kyr.1"; oId "upf1_r4.30757.3"; nearest_ref "uc003kyr.1"; class_code "j"; tss_id "TSS15697";
chr5	Cufflinks	exon	133311562	133311712	.	-	.	gene_id "XLOC_017044"; transcript_id "5_00048512"; exon_number "3"; gene_name "uc003kyr.1"; oId "upf1_r4.30757.3"; nearest_ref "uc003kyr.1"; class_code "j"; tss_id "TSS15697";
chr5	Cufflinks	exon	133316420	133316647	.	-	.	gene_id "XLOC_017044"; transcript_id "5_00048512"; exon_number "4"; gene_name "uc003kyr.1"; oId "upf1_r4.30757.3"; nearest_ref "uc003kyr.1"; class_code "j"; tss_id "TSS15697";
chr5	Cufflinks	exon	133324564	133324934	.	-	.	gene_id "XLOC_017044"; transcript_id "5_00048512"; exon_number "5"; gene_name "uc003kyr.1"; oId "upf1_r4.30757.3"; nearest_ref "uc003kyr.1"; class_code "j"; tss_id "TSS15697";
chr5	Cufflinks	exon	133326546	133326598	.	-	.	gene_id "XLOC_017044"; transcript_id "5_00048512"; exon_number "6"; gene_name "uc003kyr.1"; oId "upf1_r4.30757.3"; nearest_ref "uc003kyr.1"; class_code "j"; tss_id "TSS15697";
chr5	Cufflinks	exon	133326693	133326845	.	-	.	gene_id "XLOC_017044"; transcript_id "5_00048512"; exon_number "7"; gene_name "uc003kyr.1"; oId "upf1_r4.30757.3"; nearest_ref "uc003kyr.1"; class_code "j"; tss_id "TSS15697";
chr5	Cufflinks	exon	133327997	133328046	.	-	.	gene_id "XLOC_017044"; transcript_id "5_00048512"; exon_number "8"; gene_name "uc003kyr.1"; oId "upf1_r4.30757.3"; nearest_ref "uc003kyr.1"; class_code "j"; tss_id "TSS15697";
chr5	Cufflinks	exon	133328637	133328709	.	-	.	gene_id "XLOC_017044"; transcript_id "5_00048512"; exon_number "9"; gene_name "uc003kyr.1"; oId "upf1_r4.30757.3"; nearest_ref "uc003kyr.1"; class_code "j"; tss_id "TSS15697";
chr5	Cufflinks	exon	133340586	133340824	.	-	.	gene_id "XLOC_017044"; transcript_id "5_00048512"; exon_number "10"; gene_name "uc003kyr.1"; oId "upf1_r4.30757.3"; nearest_ref "uc003kyr.1"; class_code "j"; tss_id "TSS15697";
chr5	Cufflinks	exon	133307606	133308553	.	-	.	gene_id "XLOC_017044"; transcript_id "5_00047059"; exon_number "1"; gene_name "uc003kyr.1"; oId "upf3.17532.2"; nearest_ref "uc003kyr.1"; class_code "j"; tss_id "TSS15697";
chr5	Cufflinks	exon	133309482	133309539	.	-	.	gene_id "XLOC_017044"; transcript_id "5_00047059"; exon_number "2"; gene_name "uc003kyr.1"; oId "upf3.17532.2"; nearest_ref "uc003kyr.1"; class_code "j"; tss_id "TSS15697";
chr5	Cufflinks	exon	133311562	133311712	.	-	.	gene_id "XLOC_017044"; transcript_id "5_00047059"; exon_number "3"; gene_name "uc003kyr.1"; oId "upf3.17532.2"; nearest_ref "uc003kyr.1"; class_code "j"; tss_id "TSS15697";
chr5	Cufflinks	exon	133316420	133316647	.	-	.	gene_id "XLOC_017044"; transcript_id "5_00047059"; exon_number "4"; gene_name "uc003kyr.1"; oId "upf3.17532.2"; nearest_ref "uc003kyr.1"; class_code "j"; tss_id "TSS15697";
chr5	Cufflinks	exon	133316797	133316885	.	-	.	gene_id "XLOC_017044"; transcript_id "5_00047059"; exon_number "5"; gene_name "uc003kyr.1"; oId "upf3.17532.2"; nearest_ref "uc003kyr.1"; class_code "j"; tss_id "TSS15697";
chr5	Cufflinks	exon	133326546	133326598	.	-	.	gene_id "XLOC_017044"; transcript_id "5_00047059"; exon_number "6"; gene_name "uc003kyr.1"; oId "upf3.17532.2"; nearest_ref "uc003kyr.1"; class_code "j"; tss_id "TSS15697";
chr5	Cufflinks	exon	133326693	133326845	.	-	.	gene_id "XLOC_017044"; transcript_id "5_00047059"; exon_number "7"; gene_name "uc003kyr.1"; oId "upf3.17532.2"; nearest_ref "uc003kyr.1"; class_code "j"; tss_id "TSS15697";
chr5	Cufflinks	exon	133327997	133328046	.	-	.	gene_id "XLOC_017044"; transcript_id "5_00047059"; exon_number "8"; gene_name "uc003kyr.1"; oId "upf3.17532.2"; nearest_ref "uc003kyr.1"; class_code "j"; tss_id "TSS15697";
chr5	Cufflinks	exon	133328637	133328709	.	-	.	gene_id "XLOC_017044"; transcript_id "5_00047059"; exon_number "9"; gene_name "uc003kyr.1"; oId "upf3.17532.2"; nearest_ref "uc003kyr.1"; class_code "j"; tss_id "TSS15697";
chr5	Cufflinks	exon	133340586	133340824	.	-	.	gene_id "XLOC_017044"; transcript_id "5_00047059"; exon_number "10"; gene_name "uc003kyr.1"; oId "upf3.17532.2"; nearest_ref "uc003kyr.1"; class_code "j"; tss_id "TSS15697";
chr5	hg19_knownGene	exon	133307607	133308553	.	-	.	gene_id "XLOC_017044"; transcript_id "5_00044353"; exon_number "1"; gene_name "uc003kyq.1"; oId "uc003kyq.1"; nearest_ref "uc003kyq.1"; class_code "="; tss_id "TSS15696"; p_id "P15610";
chr5	hg19_knownGene	exon	133309482	133309539	.	-	.	gene_id "XLOC_017044"; transcript_id "5_00044353"; exon_number "2"; gene_name "uc003kyq.1"; oId "uc003kyq.1"; nearest_ref "uc003kyq.1"; class_code "="; tss_id "TSS15696"; p_id "P15610";
chr5	hg19_knownGene	exon	133311562	133311712	.	-	.	gene_id "XLOC_017044"; transcript_id "5_00044353"; exon_number "3"; gene_name "uc003kyq.1"; oId "uc003kyq.1"; nearest_ref "uc003kyq.1"; class_code "="; tss_id "TSS15696"; p_id "P15610";
chr5	hg19_knownGene	exon	133316420	133316647	.	-	.	gene_id "XLOC_017044"; transcript_id "5_00044353"; exon_number "4"; gene_name "uc003kyq.1"; oId "uc003kyq.1"; nearest_ref "uc003kyq.1"; class_code "="; tss_id "TSS15696"; p_id "P15610";
chr5	hg19_knownGene	exon	133326546	133326598	.	-	.	gene_id "XLOC_017044"; transcript_id "5_00044353"; exon_number "5"; gene_name "uc003kyq.1"; oId "uc003kyq.1"; nearest_ref "uc003kyq.1"; class_code "="; tss_id "TSS15696"; p_id "P15610";
chr5	hg19_knownGene	exon	133326693	133326845	.	-	.	gene_id "XLOC_017044"; transcript_id "5_00044353"; exon_number "6"; gene_name "uc003kyq.1"; oId "uc003kyq.1"; nearest_ref "uc003kyq.1"; class_code "="; tss_id "TSS15696"; p_id "P15610";
chr5	hg19_knownGene	exon	133327997	133328046	.	-	.	gene_id "XLOC_017044"; transcript_id "5_00044353"; exon_number "7"; gene_name "uc003kyq.1"; oId "uc003kyq.1"; nearest_ref "uc003kyq.1"; class_code "="; tss_id "TSS15696"; p_id "P15610";
chr5	hg19_knownGene	exon	133328637	133328709	.	-	.	gene_id "XLOC_017044"; transcript_id "5_00044353"; exon_number "8"; gene_name "uc003kyq.1"; oId "uc003kyq.1"; nearest_ref "uc003kyq.1"; class_code "="; tss_id "TSS15696"; p_id "P15610";
chr5	hg19_knownGene	exon	133340338	133340433	.	-	.	gene_id "XLOC_017044"; transcript_id "5_00044353"; exon_number "9"; gene_name "uc003kyq.1"; oId "uc003kyq.1"; nearest_ref "uc003kyq.1"; class_code "="; tss_id "TSS15696"; p_id "P15610";
chr5	hg19_knownGene	exon	133307607	133308553	.	-	.	gene_id "XLOC_017044"; transcript_id "5_00044352"; exon_number "1"; gene_name "uc003kyp.1"; oId "uc003kyp.1"; nearest_ref "uc003kyp.1"; class_code "="; tss_id "TSS15696"; p_id "P15610";
chr5	hg19_knownGene	exon	133309482	133309539	.	-	.	gene_id "XLOC_017044"; transcript_id "5_00044352"; exon_number "2"; gene_name "uc003kyp.1"; oId "uc003kyp.1"; nearest_ref "uc003kyp.1"; class_code "="; tss_id "TSS15696"; p_id "P15610";
chr5	hg19_knownGene	exon	133311562	133311712	.	-	.	gene_id "XLOC_017044"; transcript_id "5_00044352"; exon_number "3"; gene_name "uc003kyp.1"; oId "uc003kyp.1"; nearest_ref "uc003kyp.1"; class_code "="; tss_id "TSS15696"; p_id "P15610";
chr5	hg19_knownGene	exon	133316420	133316647	.	-	.	gene_id "XLOC_017044"; transcript_id "5_00044352"; exon_number "4"; gene_name "uc003kyp.1"; oId "uc003kyp.1"; nearest_ref "uc003kyp.1"; class_code "="; tss_id "TSS15696"; p_id "P15610";
chr5	hg19_knownGene	exon	133326546	133326598	.	-	.	gene_id "XLOC_017044"; transcript_id "5_00044352"; exon_number "5"; gene_name "uc003kyp.1"; oId "uc003kyp.1"; nearest_ref "uc003kyp.1"; class_code "="; tss_id "TSS15696"; p_id "P15610";
chr5	hg19_knownGene	exon	133326693	133326845	.	-	.	gene_id "XLOC_017044"; transcript_id "5_00044352"; exon_number "6"; gene_name "uc003kyp.1"; oId "uc003kyp.1"; nearest_ref "uc003kyp.1"; class_code "="; tss_id "TSS15696"; p_id "P15610";
chr5	hg19_knownGene	exon	133327997	133328046	.	-	.	gene_id "XLOC_017044"; transcript_id "5_00044352"; exon_number "7"; gene_name "uc003kyp.1"; oId "uc003kyp.1"; nearest_ref "uc003kyp.1"; class_code "="; tss_id "TSS15696"; p_id "P15610";
chr5	hg19_knownGene	exon	133328637	133328706	.	-	.	gene_id "XLOC_017044"; transcript_id "5_00044352"; exon_number "8"; gene_name "uc003kyp.1"; oId "uc003kyp.1"; nearest_ref "uc003kyp.1"; class_code "="; tss_id "TSS15696"; p_id "P15610";
chr5	hg19_knownGene	exon	133340338	133340433	.	-	.	gene_id "XLOC_017044"; transcript_id "5_00044352"; exon_number "9"; gene_name "uc003kyp.1"; oId "uc003kyp.1"; nearest_ref "uc003kyp.1"; class_code "="; tss_id "TSS15696"; p_id "P15610";
chr5	hg19_knownGene	exon	133307607	133308553	.	-	.	gene_id "XLOC_017044"; transcript_id "5_00044354"; exon_number "1"; gene_name "uc003kyr.1"; oId "uc003kyr.1"; nearest_ref "uc003kyr.1"; class_code "="; tss_id "TSS15697"; p_id "P15610";
chr5	hg19_knownGene	exon	133309482	133309539	.	-	.	gene_id "XLOC_017044"; transcript_id "5_00044354"; exon_number "2"; gene_name "uc003kyr.1"; oId "uc003kyr.1"; nearest_ref "uc003kyr.1"; class_code "="; tss_id "TSS15697"; p_id "P15610";
chr5	hg19_knownGene	exon	133311562	133311712	.	-	.	gene_id "XLOC_017044"; transcript_id "5_00044354"; exon_number "3"; gene_name "uc003kyr.1"; oId "uc003kyr.1"; nearest_ref "uc003kyr.1"; class_code "="; tss_id "TSS15697"; p_id "P15610";
chr5	hg19_knownGene	exon	133316420	133316647	.	-	.	gene_id "XLOC_017044"; transcript_id "5_00044354"; exon_number "4"; gene_name "uc003kyr.1"; oId "uc003kyr.1"; nearest_ref "uc003kyr.1"; class_code "="; tss_id "TSS15697"; p_id "P15610";
chr5	hg19_knownGene	exon	133326546	133326598	.	-	.	gene_id "XLOC_017044"; transcript_id "5_00044354"; exon_number "5"; gene_name "uc003kyr.1"; oId "uc003kyr.1"; nearest_ref "uc003kyr.1"; class_code "="; tss_id "TSS15697"; p_id "P15610";
chr5	hg19_knownGene	exon	133326693	133326845	.	-	.	gene_id "XLOC_017044"; transcript_id "5_00044354"; exon_number "6"; gene_name "uc003kyr.1"; oId "uc003kyr.1"; nearest_ref "uc003kyr.1"; class_code "="; tss_id "TSS15697"; p_id "P15610";
chr5	hg19_knownGene	exon	133327997	133328046	.	-	.	gene_id "XLOC_017044"; transcript_id "5_00044354"; exon_number "7"; gene_name "uc003kyr.1"; oId "uc003kyr.1"; nearest_ref "uc003kyr.1"; class_code "="; tss_id "TSS15697"; p_id "P15610";
chr5	hg19_knownGene	exon	133328637	133328709	.	-	.	gene_id "XLOC_017044"; transcript_id "5_00044354"; exon_number "8"; gene_name "uc003kyr.1"; oId "uc003kyr.1"; nearest_ref "uc003kyr.1"; class_code "="; tss_id "TSS15697"; p_id "P15610";
chr5	hg19_knownGene	exon	133340586	133340824	.	-	.	gene_id "XLOC_017044"; transcript_id "5_00044354"; exon_number "9"; gene_name "uc003kyr.1"; oId "uc003kyr.1"; nearest_ref "uc003kyr.1"; class_code "="; tss_id "TSS15697"; p_id "P15610";
chr5	Cufflinks	exon	133336703	133337385	.	-	.	gene_id "XLOC_017045"; transcript_id "5_00047060"; exon_number "1"; gene_name "uc003kyr.1"; oId "upf3.17533.1"; nearest_ref "uc003kyr.1"; class_code "i";
chr5	Cufflinks	exon	133434537	133434983	.	-	.	gene_id "XLOC_017046"; transcript_id "5_00048513"; exon_number "1"; oId "upf1_r4.30756.1"; class_code "u";
chr5	Cufflinks	exon	133458077	133458543	.	-	.	gene_id "XLOC_017047"; transcript_id "5_00048514"; exon_number "1"; gene_name "uc003kyt.2"; oId "upf1_r4.30843.1"; nearest_ref "uc003kyt.2"; class_code "i";
chr5	Cufflinks	exon	133462890	133463144	.	-	.	gene_id "XLOC_017048"; transcript_id "5_00048515"; exon_number "1"; gene_name "uc003kyt.2"; oId "upf1_r4.30844.1"; nearest_ref "uc003kyt.2"; class_code "i";
chr5	Cufflinks	exon	133464588	133464746	.	-	.	gene_id "XLOC_017049"; transcript_id "5_00048516"; exon_number "1"; gene_name "uc003kyt.2"; oId "upf1_r4.30845.1"; nearest_ref "uc003kyt.2"; class_code "i";
chr5	Cufflinks	exon	133465705	133465910	.	-	.	gene_id "XLOC_017050"; transcript_id "5_00048517"; exon_number "1"; gene_name "uc003kyt.2"; oId "upf1_r4.30846.1"; nearest_ref "uc003kyt.2"; class_code "i";
chr5	Cufflinks	exon	133470338	133470599	.	-	.	gene_id "XLOC_017051"; transcript_id "5_00048518"; exon_number "1"; gene_name "uc003kyt.2"; oId "upf1_r4.30847.1"; nearest_ref "uc003kyt.2"; class_code "i";
chr5	Cufflinks	exon	133481474	133481910	.	-	.	gene_id "XLOC_017052"; transcript_id "5_00047061"; exon_number "1"; gene_name "uc010jdv.2"; oId "upf3.17541.1"; nearest_ref "uc010jdv.2"; class_code "j"; tss_id "TSS15699";
chr5	Cufflinks	exon	133493398	133493459	.	-	.	gene_id "XLOC_017052"; transcript_id "5_00047061"; exon_number "2"; gene_name "uc010jdv.2"; oId "upf3.17541.1"; nearest_ref "uc010jdv.2"; class_code "j"; tss_id "TSS15699";
chr5	Cufflinks	exon	133494146	133494286	.	-	.	gene_id "XLOC_017052"; transcript_id "5_00047061"; exon_number "3"; gene_name "uc010jdv.2"; oId "upf3.17541.1"; nearest_ref "uc010jdv.2"; class_code "j"; tss_id "TSS15699";
chr5	Cufflinks	exon	133496678	133496821	.	-	.	gene_id "XLOC_017052"; transcript_id "5_00047061"; exon_number "4"; gene_name "uc010jdv.2"; oId "upf3.17541.1"; nearest_ref "uc010jdv.2"; class_code "j"; tss_id "TSS15699";
chr5	Cufflinks	exon	133502861	133502934	.	-	.	gene_id "XLOC_017052"; transcript_id "5_00047061"; exon_number "5"; gene_name "uc010jdv.2"; oId "upf3.17541.1"; nearest_ref "uc010jdv.2"; class_code "j"; tss_id "TSS15699";
chr5	Cufflinks	exon	133509617	133509713	.	-	.	gene_id "XLOC_017052"; transcript_id "5_00047061"; exon_number "6"; gene_name "uc010jdv.2"; oId "upf3.17541.1"; nearest_ref "uc010jdv.2"; class_code "j"; tss_id "TSS15699";
chr5	Cufflinks	exon	133512546	133512724	.	-	.	gene_id "XLOC_017052"; transcript_id "5_00047061"; exon_number "7"; gene_name "uc010jdv.2"; oId "upf3.17541.1"; nearest_ref "uc010jdv.2"; class_code "j"; tss_id "TSS15699";
chr5	hg19_knownGene	exon	133492084	133493459	.	-	.	gene_id "XLOC_017052"; transcript_id "5_00044357"; exon_number "1"; gene_name "uc010jdv.2"; oId "uc010jdv.2"; nearest_ref "uc010jdv.2"; class_code "="; tss_id "TSS15699"; p_id "P15613";
chr5	hg19_knownGene	exon	133494146	133494319	.	-	.	gene_id "XLOC_017052"; transcript_id "5_00044357"; exon_number "2"; gene_name "uc010jdv.2"; oId "uc010jdv.2"; nearest_ref "uc010jdv.2"; class_code "="; tss_id "TSS15699"; p_id "P15613";
chr5	hg19_knownGene	exon	133496711	133496821	.	-	.	gene_id "XLOC_017052"; transcript_id "5_00044357"; exon_number "3"; gene_name "uc010jdv.2"; oId "uc010jdv.2"; nearest_ref "uc010jdv.2"; class_code "="; tss_id "TSS15699"; p_id "P15613";
chr5	hg19_knownGene	exon	133502861	133502934	.	-	.	gene_id "XLOC_017052"; transcript_id "5_00044357"; exon_number "4"; gene_name "uc010jdv.2"; oId "uc010jdv.2"; nearest_ref "uc010jdv.2"; class_code "="; tss_id "TSS15699"; p_id "P15613";
chr5	hg19_knownGene	exon	133509617	133509713	.	-	.	gene_id "XLOC_017052"; transcript_id "5_00044357"; exon_number "5"; gene_name "uc010jdv.2"; oId "uc010jdv.2"; nearest_ref "uc010jdv.2"; class_code "="; tss_id "TSS15699"; p_id "P15613";
chr5	hg19_knownGene	exon	133512546	133512724	.	-	.	gene_id "XLOC_017052"; transcript_id "5_00044357"; exon_number "6"; gene_name "uc010jdv.2"; oId "uc010jdv.2"; nearest_ref "uc010jdv.2"; class_code "="; tss_id "TSS15699"; p_id "P15613";
chr5	hg19_knownGene	exon	133492084	133494286	.	-	.	gene_id "XLOC_017052"; transcript_id "5_00044356"; exon_number "1"; gene_name "uc003kzd.3"; oId "uc003kzd.3"; nearest_ref "uc003kzd.3"; class_code "="; tss_id "TSS15699"; p_id "P15611";
chr5	hg19_knownGene	exon	133496678	133496821	.	-	.	gene_id "XLOC_017052"; transcript_id "5_00044356"; exon_number "2"; gene_name "uc003kzd.3"; oId "uc003kzd.3"; nearest_ref "uc003kzd.3"; class_code "="; tss_id "TSS15699"; p_id "P15611";
chr5	hg19_knownGene	exon	133502861	133502934	.	-	.	gene_id "XLOC_017052"; transcript_id "5_00044356"; exon_number "3"; gene_name "uc003kzd.3"; oId "uc003kzd.3"; nearest_ref "uc003kzd.3"; class_code "="; tss_id "TSS15699"; p_id "P15611";
chr5	hg19_knownGene	exon	133509617	133509713	.	-	.	gene_id "XLOC_017052"; transcript_id "5_00044356"; exon_number "4"; gene_name "uc003kzd.3"; oId "uc003kzd.3"; nearest_ref "uc003kzd.3"; class_code "="; tss_id "TSS15699"; p_id "P15611";
chr5	hg19_knownGene	exon	133512546	133512724	.	-	.	gene_id "XLOC_017052"; transcript_id "5_00044356"; exon_number "5"; gene_name "uc003kzd.3"; oId "uc003kzd.3"; nearest_ref "uc003kzd.3"; class_code "="; tss_id "TSS15699"; p_id "P15611";
chr5	hg19_knownGene	exon	133492084	133493459	.	-	.	gene_id "XLOC_017052"; transcript_id "5_00044355"; exon_number "1"; gene_name "uc003kzc.3"; oId "uc003kzc.3"; nearest_ref "uc003kzc.3"; class_code "="; tss_id "TSS15699"; p_id "P15612";
chr5	hg19_knownGene	exon	133494146	133494286	.	-	.	gene_id "XLOC_017052"; transcript_id "5_00044355"; exon_number "2"; gene_name "uc003kzc.3"; oId "uc003kzc.3"; nearest_ref "uc003kzc.3"; class_code "="; tss_id "TSS15699"; p_id "P15612";
chr5	hg19_knownGene	exon	133496678	133496821	.	-	.	gene_id "XLOC_017052"; transcript_id "5_00044355"; exon_number "3"; gene_name "uc003kzc.3"; oId "uc003kzc.3"; nearest_ref "uc003kzc.3"; class_code "="; tss_id "TSS15699"; p_id "P15612";
chr5	hg19_knownGene	exon	133502861	133502934	.	-	.	gene_id "XLOC_017052"; transcript_id "5_00044355"; exon_number "4"; gene_name "uc003kzc.3"; oId "uc003kzc.3"; nearest_ref "uc003kzc.3"; class_code "="; tss_id "TSS15699"; p_id "P15612";
chr5	hg19_knownGene	exon	133509617	133509713	.	-	.	gene_id "XLOC_017052"; transcript_id "5_00044355"; exon_number "5"; gene_name "uc003kzc.3"; oId "uc003kzc.3"; nearest_ref "uc003kzc.3"; class_code "="; tss_id "TSS15699"; p_id "P15612";
chr5	hg19_knownGene	exon	133512546	133512724	.	-	.	gene_id "XLOC_017052"; transcript_id "5_00044355"; exon_number "6"; gene_name "uc003kzc.3"; oId "uc003kzc.3"; nearest_ref "uc003kzc.3"; class_code "="; tss_id "TSS15699"; p_id "P15612";
chr5	Cufflinks	exon	133493058	133493459	.	-	.	gene_id "XLOC_017052"; transcript_id "5_00047062"; exon_number "1"; gene_name "uc010jdv.2"; oId "upf3.17541.5"; nearest_ref "uc010jdv.2"; class_code "j"; tss_id "TSS15699";
chr5	Cufflinks	exon	133494146	133494286	.	-	.	gene_id "XLOC_017052"; transcript_id "5_00047062"; exon_number "2"; gene_name "uc010jdv.2"; oId "upf3.17541.5"; nearest_ref "uc010jdv.2"; class_code "j"; tss_id "TSS15699";
chr5	Cufflinks	exon	133496678	133496821	.	-	.	gene_id "XLOC_017052"; transcript_id "5_00047062"; exon_number "3"; gene_name "uc010jdv.2"; oId "upf3.17541.5"; nearest_ref "uc010jdv.2"; class_code "j"; tss_id "TSS15699";
chr5	Cufflinks	exon	133502861	133502934	.	-	.	gene_id "XLOC_017052"; transcript_id "5_00047062"; exon_number "4"; gene_name "uc010jdv.2"; oId "upf3.17541.5"; nearest_ref "uc010jdv.2"; class_code "j"; tss_id "TSS15699";
chr5	Cufflinks	exon	133509617	133509713	.	-	.	gene_id "XLOC_017052"; transcript_id "5_00047062"; exon_number "5"; gene_name "uc010jdv.2"; oId "upf3.17541.5"; nearest_ref "uc010jdv.2"; class_code "j"; tss_id "TSS15699";
chr5	Cufflinks	exon	133510153	133510205	.	-	.	gene_id "XLOC_017052"; transcript_id "5_00047062"; exon_number "6"; gene_name "uc010jdv.2"; oId "upf3.17541.5"; nearest_ref "uc010jdv.2"; class_code "j"; tss_id "TSS15699";
chr5	Cufflinks	exon	133512546	133512724	.	-	.	gene_id "XLOC_017052"; transcript_id "5_00047062"; exon_number "7"; gene_name "uc010jdv.2"; oId "upf3.17541.5"; nearest_ref "uc010jdv.2"; class_code "j"; tss_id "TSS15699";
chr5	Cufflinks	exon	133484781	133485134	.	-	.	gene_id "XLOC_017053"; transcript_id "5_00048519"; exon_number "1"; oId "upf1_r4.30848.1"; class_code "u";
chr5	Cufflinks	exon	133485678	133485940	.	-	.	gene_id "XLOC_017054"; transcript_id "5_00048520"; exon_number "1"; oId "upf1_r4.30849.1"; class_code "u";
chr5	Cufflinks	exon	133485804	133486235	.	-	.	gene_id "XLOC_017054"; transcript_id "5_00046265"; exon_number "1"; oId "SC4.25841.1"; class_code "u";
chr5	Cufflinks	exon	133486392	133486821	.	-	.	gene_id "XLOC_017055"; transcript_id "5_00048522"; exon_number "1"; oId "upf1_r4.30851.1"; class_code "u";
chr5	Cufflinks	exon	133487314	133487814	.	-	.	gene_id "XLOC_017056"; transcript_id "5_00046266"; exon_number "1"; oId "SC4.25842.1"; class_code "u";
chr5	Cufflinks	exon	133519882	133520571	.	-	.	gene_id "XLOC_017057"; transcript_id "5_00046267"; exon_number "1"; oId "SC4.25909.1"; class_code "u";
chr5	Cufflinks	exon	133530108	133530629	.	-	.	gene_id "XLOC_017058"; transcript_id "5_00048523"; exon_number "1"; gene_name "uc003kze.2"; oId "upf1_r4.30852.1"; nearest_ref "uc003kze.2"; class_code "p";
chr5	hg19_knownGene	exon	133532149	133533535	.	-	.	gene_id "XLOC_017059"; transcript_id "5_00044358"; exon_number "1"; gene_name "uc003kze.2"; oId "uc003kze.2"; nearest_ref "uc003kze.2"; class_code "="; tss_id "TSS15700"; p_id "P15617";
chr5	hg19_knownGene	exon	133534777	133534895	.	-	.	gene_id "XLOC_017059"; transcript_id "5_00044358"; exon_number "2"; gene_name "uc003kze.2"; oId "uc003kze.2"; nearest_ref "uc003kze.2"; class_code "="; tss_id "TSS15700"; p_id "P15617";
chr5	hg19_knownGene	exon	133536026	133536187	.	-	.	gene_id "XLOC_017059"; transcript_id "5_00044358"; exon_number "3"; gene_name "uc003kze.2"; oId "uc003kze.2"; nearest_ref "uc003kze.2"; class_code "="; tss_id "TSS15700"; p_id "P15617";
chr5	hg19_knownGene	exon	133536676	133536765	.	-	.	gene_id "XLOC_017059"; transcript_id "5_00044358"; exon_number "4"; gene_name "uc003kze.2"; oId "uc003kze.2"; nearest_ref "uc003kze.2"; class_code "="; tss_id "TSS15700"; p_id "P15617";
chr5	hg19_knownGene	exon	133537539	133537712	.	-	.	gene_id "XLOC_017059"; transcript_id "5_00044358"; exon_number "5"; gene_name "uc003kze.2"; oId "uc003kze.2"; nearest_ref "uc003kze.2"; class_code "="; tss_id "TSS15700"; p_id "P15617";
chr5	hg19_knownGene	exon	133541613	133541822	.	-	.	gene_id "XLOC_017059"; transcript_id "5_00044358"; exon_number "6"; gene_name "uc003kze.2"; oId "uc003kze.2"; nearest_ref "uc003kze.2"; class_code "="; tss_id "TSS15700"; p_id "P15617";
chr5	hg19_knownGene	exon	133561451	133561950	.	-	.	gene_id "XLOC_017059"; transcript_id "5_00044358"; exon_number "7"; gene_name "uc003kze.2"; oId "uc003kze.2"; nearest_ref "uc003kze.2"; class_code "="; tss_id "TSS15700"; p_id "P15617";
chr5	hg19_knownGene	exon	133541305	133541822	.	-	.	gene_id "XLOC_017059"; transcript_id "5_00044359"; exon_number "1"; gene_name "uc011cxm.1"; oId "uc011cxm.1"; nearest_ref "uc011cxm.1"; class_code "="; tss_id "TSS15702"; p_id "P15616";
chr5	hg19_knownGene	exon	133638281	133638378	.	-	.	gene_id "XLOC_017059"; transcript_id "5_00044359"; exon_number "2"; gene_name "uc011cxm.1"; oId "uc011cxm.1"; nearest_ref "uc011cxm.1"; class_code "="; tss_id "TSS15702"; p_id "P15616";
chr5	hg19_knownGene	exon	133640096	133640258	.	-	.	gene_id "XLOC_017059"; transcript_id "5_00044359"; exon_number "3"; gene_name "uc011cxm.1"; oId "uc011cxm.1"; nearest_ref "uc011cxm.1"; class_code "="; tss_id "TSS15702"; p_id "P15616";
chr5	hg19_knownGene	exon	133642300	133642393	.	-	.	gene_id "XLOC_017059"; transcript_id "5_00044359"; exon_number "4"; gene_name "uc011cxm.1"; oId "uc011cxm.1"; nearest_ref "uc011cxm.1"; class_code "="; tss_id "TSS15702"; p_id "P15616";
chr5	hg19_knownGene	exon	133643829	133644157	.	-	.	gene_id "XLOC_017059"; transcript_id "5_00044359"; exon_number "5"; gene_name "uc011cxm.1"; oId "uc011cxm.1"; nearest_ref "uc011cxm.1"; class_code "="; tss_id "TSS15702"; p_id "P15616";
chr5	hg19_knownGene	exon	133644265	133644418	.	-	.	gene_id "XLOC_017059"; transcript_id "5_00044359"; exon_number "6"; gene_name "uc011cxm.1"; oId "uc011cxm.1"; nearest_ref "uc011cxm.1"; class_code "="; tss_id "TSS15702"; p_id "P15616";
chr5	hg19_knownGene	exon	133647983	133648071	.	-	.	gene_id "XLOC_017059"; transcript_id "5_00044359"; exon_number "7"; gene_name "uc011cxm.1"; oId "uc011cxm.1"; nearest_ref "uc011cxm.1"; class_code "="; tss_id "TSS15702"; p_id "P15616";
chr5	hg19_knownGene	exon	133655049	133655188	.	-	.	gene_id "XLOC_017059"; transcript_id "5_00044359"; exon_number "8"; gene_name "uc011cxm.1"; oId "uc011cxm.1"; nearest_ref "uc011cxm.1"; class_code "="; tss_id "TSS15702"; p_id "P15616";
chr5	hg19_knownGene	exon	133657482	133657594	.	-	.	gene_id "XLOC_017059"; transcript_id "5_00044359"; exon_number "9"; gene_name "uc011cxm.1"; oId "uc011cxm.1"; nearest_ref "uc011cxm.1"; class_code "="; tss_id "TSS15702"; p_id "P15616";
chr5	hg19_knownGene	exon	133706689	133706735	.	-	.	gene_id "XLOC_017059"; transcript_id "5_00044359"; exon_number "10"; gene_name "uc011cxm.1"; oId "uc011cxm.1"; nearest_ref "uc011cxm.1"; class_code "="; tss_id "TSS15702"; p_id "P15616";
chr5	hg19_knownGene	exon	133541613	133541822	.	-	.	gene_id "XLOC_017059"; transcript_id "5_00044360"; exon_number "1"; gene_name "uc011cxn.1"; oId "uc011cxn.1"; nearest_ref "uc011cxn.1"; class_code "="; tss_id "TSS15702";
chr5	hg19_knownGene	exon	133638281	133638378	.	-	.	gene_id "XLOC_017059"; transcript_id "5_00044360"; exon_number "2"; gene_name "uc011cxn.1"; oId "uc011cxn.1"; nearest_ref "uc011cxn.1"; class_code "="; tss_id "TSS15702";
chr5	hg19_knownGene	exon	133640096	133640258	.	-	.	gene_id "XLOC_017059"; transcript_id "5_00044360"; exon_number "3"; gene_name "uc011cxn.1"; oId "uc011cxn.1"; nearest_ref "uc011cxn.1"; class_code "="; tss_id "TSS15702";
chr5	hg19_knownGene	exon	133643829	133644157	.	-	.	gene_id "XLOC_017059"; transcript_id "5_00044360"; exon_number "4"; gene_name "uc011cxn.1"; oId "uc011cxn.1"; nearest_ref "uc011cxn.1"; class_code "="; tss_id "TSS15702";
chr5	hg19_knownGene	exon	133644265	133644418	.	-	.	gene_id "XLOC_017059"; transcript_id "5_00044360"; exon_number "5"; gene_name "uc011cxn.1"; oId "uc011cxn.1"; nearest_ref "uc011cxn.1"; class_code "="; tss_id "TSS15702";
chr5	hg19_knownGene	exon	133657482	133657594	.	-	.	gene_id "XLOC_017059"; transcript_id "5_00044360"; exon_number "6"; gene_name "uc011cxn.1"; oId "uc011cxn.1"; nearest_ref "uc011cxn.1"; class_code "="; tss_id "TSS15702";
chr5	hg19_knownGene	exon	133706689	133706735	.	-	.	gene_id "XLOC_017059"; transcript_id "5_00044360"; exon_number "7"; gene_name "uc011cxn.1"; oId "uc011cxn.1"; nearest_ref "uc011cxn.1"; class_code "="; tss_id "TSS15702";
chr5	hg19_knownGene	exon	133621932	133622250	.	-	.	gene_id "XLOC_017059"; transcript_id "5_00044362"; exon_number "1"; gene_name "uc011cxp.1"; oId "uc011cxp.1"; nearest_ref "uc011cxp.1"; class_code "="; tss_id "TSS15702"; p_id "P15614";
chr5	hg19_knownGene	exon	133638281	133638378	.	-	.	gene_id "XLOC_017059"; transcript_id "5_00044362"; exon_number "2"; gene_name "uc011cxp.1"; oId "uc011cxp.1"; nearest_ref "uc011cxp.1"; class_code "="; tss_id "TSS15702"; p_id "P15614";
chr5	hg19_knownGene	exon	133640096	133640258	.	-	.	gene_id "XLOC_017059"; transcript_id "5_00044362"; exon_number "3"; gene_name "uc011cxp.1"; oId "uc011cxp.1"; nearest_ref "uc011cxp.1"; class_code "="; tss_id "TSS15702"; p_id "P15614";
chr5	hg19_knownGene	exon	133642300	133642393	.	-	.	gene_id "XLOC_017059"; transcript_id "5_00044362"; exon_number "4"; gene_name "uc011cxp.1"; oId "uc011cxp.1"; nearest_ref "uc011cxp.1"; class_code "="; tss_id "TSS15702"; p_id "P15614";
chr5	hg19_knownGene	exon	133643829	133644157	.	-	.	gene_id "XLOC_017059"; transcript_id "5_00044362"; exon_number "5"; gene_name "uc011cxp.1"; oId "uc011cxp.1"; nearest_ref "uc011cxp.1"; class_code "="; tss_id "TSS15702"; p_id "P15614";
chr5	hg19_knownGene	exon	133644265	133644418	.	-	.	gene_id "XLOC_017059"; transcript_id "5_00044362"; exon_number "6"; gene_name "uc011cxp.1"; oId "uc011cxp.1"; nearest_ref "uc011cxp.1"; class_code "="; tss_id "TSS15702"; p_id "P15614";
chr5	hg19_knownGene	exon	133647983	133648071	.	-	.	gene_id "XLOC_017059"; transcript_id "5_00044362"; exon_number "7"; gene_name "uc011cxp.1"; oId "uc011cxp.1"; nearest_ref "uc011cxp.1"; class_code "="; tss_id "TSS15702"; p_id "P15614";
chr5	hg19_knownGene	exon	133657482	133657594	.	-	.	gene_id "XLOC_017059"; transcript_id "5_00044362"; exon_number "8"; gene_name "uc011cxp.1"; oId "uc011cxp.1"; nearest_ref "uc011cxp.1"; class_code "="; tss_id "TSS15702"; p_id "P15614";
chr5	hg19_knownGene	exon	133706689	133706735	.	-	.	gene_id "XLOC_017059"; transcript_id "5_00044362"; exon_number "9"; gene_name "uc011cxp.1"; oId "uc011cxp.1"; nearest_ref "uc011cxp.1"; class_code "="; tss_id "TSS15702"; p_id "P15614";
chr5	hg19_knownGene	exon	133621932	133622250	.	-	.	gene_id "XLOC_017059"; transcript_id "5_00044361"; exon_number "1"; gene_name "uc011cxo.1"; oId "uc011cxo.1"; nearest_ref "uc011cxo.1"; class_code "="; tss_id "TSS15702"; p_id "P15615";
chr5	hg19_knownGene	exon	133637831	133637901	.	-	.	gene_id "XLOC_017059"; transcript_id "5_00044361"; exon_number "2"; gene_name "uc011cxo.1"; oId "uc011cxo.1"; nearest_ref "uc011cxo.1"; class_code "="; tss_id "TSS15702"; p_id "P15615";
chr5	hg19_knownGene	exon	133638281	133638378	.	-	.	gene_id "XLOC_017059"; transcript_id "5_00044361"; exon_number "3"; gene_name "uc011cxo.1"; oId "uc011cxo.1"; nearest_ref "uc011cxo.1"; class_code "="; tss_id "TSS15702"; p_id "P15615";
chr5	hg19_knownGene	exon	133640096	133640258	.	-	.	gene_id "XLOC_017059"; transcript_id "5_00044361"; exon_number "4"; gene_name "uc011cxo.1"; oId "uc011cxo.1"; nearest_ref "uc011cxo.1"; class_code "="; tss_id "TSS15702"; p_id "P15615";
chr5	hg19_knownGene	exon	133642300	133642393	.	-	.	gene_id "XLOC_017059"; transcript_id "5_00044361"; exon_number "5"; gene_name "uc011cxo.1"; oId "uc011cxo.1"; nearest_ref "uc011cxo.1"; class_code "="; tss_id "TSS15702"; p_id "P15615";
chr5	hg19_knownGene	exon	133643829	133644157	.	-	.	gene_id "XLOC_017059"; transcript_id "5_00044361"; exon_number "6"; gene_name "uc011cxo.1"; oId "uc011cxo.1"; nearest_ref "uc011cxo.1"; class_code "="; tss_id "TSS15702"; p_id "P15615";
chr5	hg19_knownGene	exon	133644265	133644418	.	-	.	gene_id "XLOC_017059"; transcript_id "5_00044361"; exon_number "7"; gene_name "uc011cxo.1"; oId "uc011cxo.1"; nearest_ref "uc011cxo.1"; class_code "="; tss_id "TSS15702"; p_id "P15615";
chr5	hg19_knownGene	exon	133655049	133655188	.	-	.	gene_id "XLOC_017059"; transcript_id "5_00044361"; exon_number "8"; gene_name "uc011cxo.1"; oId "uc011cxo.1"; nearest_ref "uc011cxo.1"; class_code "="; tss_id "TSS15702"; p_id "P15615";
chr5	hg19_knownGene	exon	133657482	133657594	.	-	.	gene_id "XLOC_017059"; transcript_id "5_00044361"; exon_number "9"; gene_name "uc011cxo.1"; oId "uc011cxo.1"; nearest_ref "uc011cxo.1"; class_code "="; tss_id "TSS15702"; p_id "P15615";
chr5	hg19_knownGene	exon	133706689	133706735	.	-	.	gene_id "XLOC_017059"; transcript_id "5_00044361"; exon_number "10"; gene_name "uc011cxo.1"; oId "uc011cxo.1"; nearest_ref "uc011cxo.1"; class_code "="; tss_id "TSS15702"; p_id "P15615";
chr5	Cufflinks	exon	133621932	133622250	.	-	.	gene_id "XLOC_017059"; transcript_id "5_00044363"; exon_number "1"; gene_name "uc010jdw.2"; oId "uc010jdw.2_ext"; nearest_ref "uc010jdw.2"; class_code "="; tss_id "TSS15703"; p_id "P15622";
chr5	Cufflinks	exon	133638281	133638378	.	-	.	gene_id "XLOC_017059"; transcript_id "5_00044363"; exon_number "2"; gene_name "uc010jdw.2"; oId "uc010jdw.2_ext"; nearest_ref "uc010jdw.2"; class_code "="; tss_id "TSS15703"; p_id "P15622";
chr5	Cufflinks	exon	133640096	133640258	.	-	.	gene_id "XLOC_017059"; transcript_id "5_00044363"; exon_number "3"; gene_name "uc010jdw.2"; oId "uc010jdw.2_ext"; nearest_ref "uc010jdw.2"; class_code "="; tss_id "TSS15703"; p_id "P15622";
chr5	Cufflinks	exon	133642300	133642393	.	-	.	gene_id "XLOC_017059"; transcript_id "5_00044363"; exon_number "4"; gene_name "uc010jdw.2"; oId "uc010jdw.2_ext"; nearest_ref "uc010jdw.2"; class_code "="; tss_id "TSS15703"; p_id "P15622";
chr5	Cufflinks	exon	133643829	133644157	.	-	.	gene_id "XLOC_017059"; transcript_id "5_00044363"; exon_number "5"; gene_name "uc010jdw.2"; oId "uc010jdw.2_ext"; nearest_ref "uc010jdw.2"; class_code "="; tss_id "TSS15703"; p_id "P15622";
chr5	Cufflinks	exon	133647983	133648071	.	-	.	gene_id "XLOC_017059"; transcript_id "5_00044363"; exon_number "6"; gene_name "uc010jdw.2"; oId "uc010jdw.2_ext"; nearest_ref "uc010jdw.2"; class_code "="; tss_id "TSS15703"; p_id "P15622";
chr5	Cufflinks	exon	133655049	133655188	.	-	.	gene_id "XLOC_017059"; transcript_id "5_00044363"; exon_number "7"; gene_name "uc010jdw.2"; oId "uc010jdw.2_ext"; nearest_ref "uc010jdw.2"; class_code "="; tss_id "TSS15703"; p_id "P15622";
chr5	Cufflinks	exon	133657482	133657594	.	-	.	gene_id "XLOC_017059"; transcript_id "5_00044363"; exon_number "8"; gene_name "uc010jdw.2"; oId "uc010jdw.2_ext"; nearest_ref "uc010jdw.2"; class_code "="; tss_id "TSS15703"; p_id "P15622";
chr5	Cufflinks	exon	133706689	133706997	.	-	.	gene_id "XLOC_017059"; transcript_id "5_00044363"; exon_number "9"; gene_name "uc010jdw.2"; oId "uc010jdw.2_ext"; nearest_ref "uc010jdw.2"; class_code "="; tss_id "TSS15703"; p_id "P15622";
chr5	Cufflinks	exon	133634116	133634401	.	-	.	gene_id "XLOC_017059"; transcript_id "5_00044364"; exon_number "1"; gene_name "uc003kzf.3"; oId "uc003kzf.3_ext"; nearest_ref "uc003kzf.3"; class_code "="; tss_id "TSS15704"; p_id "P15621";
chr5	Cufflinks	exon	133638281	133638378	.	-	.	gene_id "XLOC_017059"; transcript_id "5_00044364"; exon_number "2"; gene_name "uc003kzf.3"; oId "uc003kzf.3_ext"; nearest_ref "uc003kzf.3"; class_code "="; tss_id "TSS15704"; p_id "P15621";
chr5	Cufflinks	exon	133640096	133640258	.	-	.	gene_id "XLOC_017059"; transcript_id "5_00044364"; exon_number "3"; gene_name "uc003kzf.3"; oId "uc003kzf.3_ext"; nearest_ref "uc003kzf.3"; class_code "="; tss_id "TSS15704"; p_id "P15621";
chr5	Cufflinks	exon	133642300	133642393	.	-	.	gene_id "XLOC_017059"; transcript_id "5_00044364"; exon_number "4"; gene_name "uc003kzf.3"; oId "uc003kzf.3_ext"; nearest_ref "uc003kzf.3"; class_code "="; tss_id "TSS15704"; p_id "P15621";
chr5	Cufflinks	exon	133643829	133644157	.	-	.	gene_id "XLOC_017059"; transcript_id "5_00044364"; exon_number "5"; gene_name "uc003kzf.3"; oId "uc003kzf.3_ext"; nearest_ref "uc003kzf.3"; class_code "="; tss_id "TSS15704"; p_id "P15621";
chr5	Cufflinks	exon	133644265	133644418	.	-	.	gene_id "XLOC_017059"; transcript_id "5_00044364"; exon_number "6"; gene_name "uc003kzf.3"; oId "uc003kzf.3_ext"; nearest_ref "uc003kzf.3"; class_code "="; tss_id "TSS15704"; p_id "P15621";
chr5	Cufflinks	exon	133647983	133648071	.	-	.	gene_id "XLOC_017059"; transcript_id "5_00044364"; exon_number "7"; gene_name "uc003kzf.3"; oId "uc003kzf.3_ext"; nearest_ref "uc003kzf.3"; class_code "="; tss_id "TSS15704"; p_id "P15621";
chr5	Cufflinks	exon	133655049	133655188	.	-	.	gene_id "XLOC_017059"; transcript_id "5_00044364"; exon_number "8"; gene_name "uc003kzf.3"; oId "uc003kzf.3_ext"; nearest_ref "uc003kzf.3"; class_code "="; tss_id "TSS15704"; p_id "P15621";
chr5	Cufflinks	exon	133657482	133657594	.	-	.	gene_id "XLOC_017059"; transcript_id "5_00044364"; exon_number "9"; gene_name "uc003kzf.3"; oId "uc003kzf.3_ext"; nearest_ref "uc003kzf.3"; class_code "="; tss_id "TSS15704"; p_id "P15621";
chr5	Cufflinks	exon	133685940	133686118	.	-	.	gene_id "XLOC_017059"; transcript_id "5_00044364"; exon_number "10"; gene_name "uc003kzf.3"; oId "uc003kzf.3_ext"; nearest_ref "uc003kzf.3"; class_code "="; tss_id "TSS15704"; p_id "P15621";
chr5	Cufflinks	exon	133695588	133695782	.	-	.	gene_id "XLOC_017059"; transcript_id "5_00044364"; exon_number "11"; gene_name "uc003kzf.3"; oId "uc003kzf.3_ext"; nearest_ref "uc003kzf.3"; class_code "="; tss_id "TSS15704"; p_id "P15621";
chr5	Cufflinks	exon	133702050	133702235	.	-	.	gene_id "XLOC_017059"; transcript_id "5_00044364"; exon_number "12"; gene_name "uc003kzf.3"; oId "uc003kzf.3_ext"; nearest_ref "uc003kzf.3"; class_code "="; tss_id "TSS15704"; p_id "P15621";
chr5	Cufflinks	exon	133702668	133702867	.	-	.	gene_id "XLOC_017059"; transcript_id "5_00044364"; exon_number "13"; gene_name "uc003kzf.3"; oId "uc003kzf.3_ext"; nearest_ref "uc003kzf.3"; class_code "="; tss_id "TSS15704"; p_id "P15621";
chr5	Cufflinks	exon	133634116	133634401	.	-	.	gene_id "XLOC_017059"; transcript_id "5_00044365"; exon_number "1"; gene_name "uc011cxq.1"; oId "uc011cxq.1_ext"; nearest_ref "uc011cxq.1"; class_code "="; tss_id "TSS15703"; p_id "P15620";
chr5	Cufflinks	exon	133635347	133635441	.	-	.	gene_id "XLOC_017059"; transcript_id "5_00044365"; exon_number "2"; gene_name "uc011cxq.1"; oId "uc011cxq.1_ext"; nearest_ref "uc011cxq.1"; class_code "="; tss_id "TSS15703"; p_id "P15620";
chr5	Cufflinks	exon	133638281	133638378	.	-	.	gene_id "XLOC_017059"; transcript_id "5_00044365"; exon_number "3"; gene_name "uc011cxq.1"; oId "uc011cxq.1_ext"; nearest_ref "uc011cxq.1"; class_code "="; tss_id "TSS15703"; p_id "P15620";
chr5	Cufflinks	exon	133640096	133640258	.	-	.	gene_id "XLOC_017059"; transcript_id "5_00044365"; exon_number "4"; gene_name "uc011cxq.1"; oId "uc011cxq.1_ext"; nearest_ref "uc011cxq.1"; class_code "="; tss_id "TSS15703"; p_id "P15620";
chr5	Cufflinks	exon	133642300	133642393	.	-	.	gene_id "XLOC_017059"; transcript_id "5_00044365"; exon_number "5"; gene_name "uc011cxq.1"; oId "uc011cxq.1_ext"; nearest_ref "uc011cxq.1"; class_code "="; tss_id "TSS15703"; p_id "P15620";
chr5	Cufflinks	exon	133643829	133644157	.	-	.	gene_id "XLOC_017059"; transcript_id "5_00044365"; exon_number "6"; gene_name "uc011cxq.1"; oId "uc011cxq.1_ext"; nearest_ref "uc011cxq.1"; class_code "="; tss_id "TSS15703"; p_id "P15620";
chr5	Cufflinks	exon	133644265	133644418	.	-	.	gene_id "XLOC_017059"; transcript_id "5_00044365"; exon_number "7"; gene_name "uc011cxq.1"; oId "uc011cxq.1_ext"; nearest_ref "uc011cxq.1"; class_code "="; tss_id "TSS15703"; p_id "P15620";
chr5	Cufflinks	exon	133647983	133648071	.	-	.	gene_id "XLOC_017059"; transcript_id "5_00044365"; exon_number "8"; gene_name "uc011cxq.1"; oId "uc011cxq.1_ext"; nearest_ref "uc011cxq.1"; class_code "="; tss_id "TSS15703"; p_id "P15620";
chr5	Cufflinks	exon	133655049	133655188	.	-	.	gene_id "XLOC_017059"; transcript_id "5_00044365"; exon_number "9"; gene_name "uc011cxq.1"; oId "uc011cxq.1_ext"; nearest_ref "uc011cxq.1"; class_code "="; tss_id "TSS15703"; p_id "P15620";
chr5	Cufflinks	exon	133657482	133657594	.	-	.	gene_id "XLOC_017059"; transcript_id "5_00044365"; exon_number "10"; gene_name "uc011cxq.1"; oId "uc011cxq.1_ext"; nearest_ref "uc011cxq.1"; class_code "="; tss_id "TSS15703"; p_id "P15620";
chr5	Cufflinks	exon	133685940	133686118	.	-	.	gene_id "XLOC_017059"; transcript_id "5_00044365"; exon_number "11"; gene_name "uc011cxq.1"; oId "uc011cxq.1_ext"; nearest_ref "uc011cxq.1"; class_code "="; tss_id "TSS15703"; p_id "P15620";
chr5	Cufflinks	exon	133695588	133695782	.	-	.	gene_id "XLOC_017059"; transcript_id "5_00044365"; exon_number "12"; gene_name "uc011cxq.1"; oId "uc011cxq.1_ext"; nearest_ref "uc011cxq.1"; class_code "="; tss_id "TSS15703"; p_id "P15620";
chr5	Cufflinks	exon	133706689	133706997	.	-	.	gene_id "XLOC_017059"; transcript_id "5_00044365"; exon_number "13"; gene_name "uc011cxq.1"; oId "uc011cxq.1_ext"; nearest_ref "uc011cxq.1"; class_code "="; tss_id "TSS15703"; p_id "P15620";
chr5	hg19_knownGene	exon	133643693	133644157	.	-	.	gene_id "XLOC_017059"; transcript_id "5_00044366"; exon_number "1"; gene_name "uc003kzg.3"; oId "uc003kzg.3"; nearest_ref "uc003kzg.3"; class_code "="; tss_id "TSS15705"; p_id "P15618";
chr5	hg19_knownGene	exon	133644265	133644418	.	-	.	gene_id "XLOC_017059"; transcript_id "5_00044366"; exon_number "2"; gene_name "uc003kzg.3"; oId "uc003kzg.3"; nearest_ref "uc003kzg.3"; class_code "="; tss_id "TSS15705"; p_id "P15618";
chr5	hg19_knownGene	exon	133647983	133648071	.	-	.	gene_id "XLOC_017059"; transcript_id "5_00044366"; exon_number "3"; gene_name "uc003kzg.3"; oId "uc003kzg.3"; nearest_ref "uc003kzg.3"; class_code "="; tss_id "TSS15705"; p_id "P15618";
chr5	hg19_knownGene	exon	133655049	133655188	.	-	.	gene_id "XLOC_017059"; transcript_id "5_00044366"; exon_number "4"; gene_name "uc003kzg.3"; oId "uc003kzg.3"; nearest_ref "uc003kzg.3"; class_code "="; tss_id "TSS15705"; p_id "P15618";
chr5	hg19_knownGene	exon	133657482	133657594	.	-	.	gene_id "XLOC_017059"; transcript_id "5_00044366"; exon_number "5"; gene_name "uc003kzg.3"; oId "uc003kzg.3"; nearest_ref "uc003kzg.3"; class_code "="; tss_id "TSS15705"; p_id "P15618";
chr5	hg19_knownGene	exon	133685940	133686118	.	-	.	gene_id "XLOC_017059"; transcript_id "5_00044366"; exon_number "6"; gene_name "uc003kzg.3"; oId "uc003kzg.3"; nearest_ref "uc003kzg.3"; class_code "="; tss_id "TSS15705"; p_id "P15618";
chr5	hg19_knownGene	exon	133695588	133695782	.	-	.	gene_id "XLOC_017059"; transcript_id "5_00044366"; exon_number "7"; gene_name "uc003kzg.3"; oId "uc003kzg.3"; nearest_ref "uc003kzg.3"; class_code "="; tss_id "TSS15705"; p_id "P15618";
chr5	hg19_knownGene	exon	133702050	133702235	.	-	.	gene_id "XLOC_017059"; transcript_id "5_00044366"; exon_number "8"; gene_name "uc003kzg.3"; oId "uc003kzg.3"; nearest_ref "uc003kzg.3"; class_code "="; tss_id "TSS15705"; p_id "P15618";
chr5	hg19_knownGene	exon	133702668	133702765	.	-	.	gene_id "XLOC_017059"; transcript_id "5_00044366"; exon_number "9"; gene_name "uc003kzg.3"; oId "uc003kzg.3"; nearest_ref "uc003kzg.3"; class_code "="; tss_id "TSS15705"; p_id "P15618";
chr5	Cufflinks	exon	133655041	133655188	.	-	.	gene_id "XLOC_017059"; transcript_id "5_00044367"; exon_number "1"; gene_name "uc011cxr.1"; oId "uc011cxr.1_ext"; nearest_ref "uc011cxr.1"; class_code "="; tss_id "TSS15706"; p_id "P15619";
chr5	Cufflinks	exon	133657482	133657594	.	-	.	gene_id "XLOC_017059"; transcript_id "5_00044367"; exon_number "2"; gene_name "uc011cxr.1"; oId "uc011cxr.1_ext"; nearest_ref "uc011cxr.1"; class_code "="; tss_id "TSS15706"; p_id "P15619";
chr5	Cufflinks	exon	133685940	133686118	.	-	.	gene_id "XLOC_017059"; transcript_id "5_00044367"; exon_number "3"; gene_name "uc011cxr.1"; oId "uc011cxr.1_ext"; nearest_ref "uc011cxr.1"; class_code "="; tss_id "TSS15706"; p_id "P15619";
chr5	Cufflinks	exon	133695588	133695782	.	-	.	gene_id "XLOC_017059"; transcript_id "5_00044367"; exon_number "4"; gene_name "uc011cxr.1"; oId "uc011cxr.1_ext"; nearest_ref "uc011cxr.1"; class_code "="; tss_id "TSS15706"; p_id "P15619";
chr5	Cufflinks	exon	133702050	133702420	.	-	.	gene_id "XLOC_017059"; transcript_id "5_00044367"; exon_number "5"; gene_name "uc011cxr.1"; oId "uc011cxr.1_ext"; nearest_ref "uc011cxr.1"; class_code "="; tss_id "TSS15706"; p_id "P15619";
chr5	Cufflinks	exon	133653441	133653792	.	-	.	gene_id "XLOC_017060"; transcript_id "5_00048524"; exon_number "1"; gene_name "uc003kzg.3"; oId "upf1_r4.30855.1"; nearest_ref "uc003kzg.3"; class_code "i";
chr5	Cufflinks	exon	133733197	133733531	.	-	.	gene_id "XLOC_017061"; transcript_id "5_00046269"; exon_number "1"; oId "SC4.25844.1"; class_code "u";
chr5	Cufflinks	exon	133736922	133737692	.	-	.	gene_id "XLOC_017062"; transcript_id "5_00046270"; exon_number "1"; gene_name "uc003kzi.1"; oId "SC4.25845.1"; nearest_ref "uc003kzi.1"; class_code "p";
chr5	hg19_knownGene	exon	133737805	133738617	.	-	.	gene_id "XLOC_017063"; transcript_id "5_00044368"; exon_number "1"; gene_name "uc011cxs.1"; oId "uc011cxs.1"; nearest_ref "uc011cxs.1"; class_code "="; tss_id "TSS15707"; p_id "P15624";
chr5	hg19_knownGene	exon	133745594	133745693	.	-	.	gene_id "XLOC_017063"; transcript_id "5_00044368"; exon_number "2"; gene_name "uc011cxs.1"; oId "uc011cxs.1"; nearest_ref "uc011cxs.1"; class_code "="; tss_id "TSS15707"; p_id "P15624";
chr5	hg19_knownGene	exon	133747307	133747589	.	-	.	gene_id "XLOC_017063"; transcript_id "5_00044368"; exon_number "3"; gene_name "uc011cxs.1"; oId "uc011cxs.1"; nearest_ref "uc011cxs.1"; class_code "="; tss_id "TSS15707"; p_id "P15624";
chr5	hg19_knownGene	exon	133746253	133747579	.	-	.	gene_id "XLOC_017063"; transcript_id "5_00044369"; exon_number "1"; gene_name "uc003kzi.1"; oId "uc003kzi.1"; nearest_ref "uc003kzi.1"; class_code "="; p_id "P15623";
chr5	Cufflinks	exon	133769539	133769943	.	-	.	gene_id "XLOC_017064"; transcript_id "5_00048526"; exon_number "1"; oId "upf1_r4.30767.1"; class_code "u";
chr5	Cufflinks	exon	133858652	133859184	.	-	.	gene_id "XLOC_017065"; transcript_id "5_00048527"; exon_number "1"; oId "upf1_r4.30789.1"; class_code "u";
chr5	Cufflinks	exon	133936867	133940938	.	-	.	gene_id "XLOC_017066"; transcript_id "5_00047063"; exon_number "1"; gene_name "uc003kzq.2"; oId "upf3.17545.1"; nearest_ref "uc003kzq.2"; class_code "p";
chr5	hg19_knownGene	exon	133942120	133942756	.	-	.	gene_id "XLOC_017067"; transcript_id "5_00044371"; exon_number "1"; gene_name "uc003kzr.2"; oId "uc003kzr.2"; nearest_ref "uc003kzr.2"; class_code "="; tss_id "TSS15709"; p_id "P15625";
chr5	hg19_knownGene	exon	133944062	133944193	.	-	.	gene_id "XLOC_017067"; transcript_id "5_00044371"; exon_number "2"; gene_name "uc003kzr.2"; oId "uc003kzr.2"; nearest_ref "uc003kzr.2"; class_code "="; tss_id "TSS15709"; p_id "P15625";
chr5	hg19_knownGene	exon	133945261	133945364	.	-	.	gene_id "XLOC_017067"; transcript_id "5_00044371"; exon_number "3"; gene_name "uc003kzr.2"; oId "uc003kzr.2"; nearest_ref "uc003kzr.2"; class_code "="; tss_id "TSS15709"; p_id "P15625";
chr5	hg19_knownGene	exon	133948381	133948446	.	-	.	gene_id "XLOC_017067"; transcript_id "5_00044371"; exon_number "4"; gene_name "uc003kzr.2"; oId "uc003kzr.2"; nearest_ref "uc003kzr.2"; class_code "="; tss_id "TSS15709"; p_id "P15625";
chr5	hg19_knownGene	exon	133956623	133956742	.	-	.	gene_id "XLOC_017067"; transcript_id "5_00044371"; exon_number "5"; gene_name "uc003kzr.2"; oId "uc003kzr.2"; nearest_ref "uc003kzr.2"; class_code "="; tss_id "TSS15709"; p_id "P15625";
chr5	hg19_knownGene	exon	133959652	133959727	.	-	.	gene_id "XLOC_017067"; transcript_id "5_00044371"; exon_number "6"; gene_name "uc003kzr.2"; oId "uc003kzr.2"; nearest_ref "uc003kzr.2"; class_code "="; tss_id "TSS15709"; p_id "P15625";
chr5	hg19_knownGene	exon	133968418	133968527	.	-	.	gene_id "XLOC_017067"; transcript_id "5_00044371"; exon_number "7"; gene_name "uc003kzr.2"; oId "uc003kzr.2"; nearest_ref "uc003kzr.2"; class_code "="; tss_id "TSS15709"; p_id "P15625";
chr5	hg19_knownGene	exon	133942120	133942756	.	-	.	gene_id "XLOC_017067"; transcript_id "5_00044370"; exon_number "1"; gene_name "uc003kzq.2"; oId "uc003kzq.2"; nearest_ref "uc003kzq.2"; class_code "="; tss_id "TSS15709"; p_id "P15625";
chr5	hg19_knownGene	exon	133944062	133944193	.	-	.	gene_id "XLOC_017067"; transcript_id "5_00044370"; exon_number "2"; gene_name "uc003kzq.2"; oId "uc003kzq.2"; nearest_ref "uc003kzq.2"; class_code "="; tss_id "TSS15709"; p_id "P15625";
chr5	hg19_knownGene	exon	133945261	133945364	.	-	.	gene_id "XLOC_017067"; transcript_id "5_00044370"; exon_number "3"; gene_name "uc003kzq.2"; oId "uc003kzq.2"; nearest_ref "uc003kzq.2"; class_code "="; tss_id "TSS15709"; p_id "P15625";
chr5	hg19_knownGene	exon	133948381	133948446	.	-	.	gene_id "XLOC_017067"; transcript_id "5_00044370"; exon_number "4"; gene_name "uc003kzq.2"; oId "uc003kzq.2"; nearest_ref "uc003kzq.2"; class_code "="; tss_id "TSS15709"; p_id "P15625";
chr5	hg19_knownGene	exon	133956623	133956742	.	-	.	gene_id "XLOC_017067"; transcript_id "5_00044370"; exon_number "5"; gene_name "uc003kzq.2"; oId "uc003kzq.2"; nearest_ref "uc003kzq.2"; class_code "="; tss_id "TSS15709"; p_id "P15625";
chr5	hg19_knownGene	exon	133959652	133959727	.	-	.	gene_id "XLOC_017067"; transcript_id "5_00044370"; exon_number "6"; gene_name "uc003kzq.2"; oId "uc003kzq.2"; nearest_ref "uc003kzq.2"; class_code "="; tss_id "TSS15709"; p_id "P15625";
chr5	hg19_knownGene	exon	133967767	133967885	.	-	.	gene_id "XLOC_017067"; transcript_id "5_00044370"; exon_number "7"; gene_name "uc003kzq.2"; oId "uc003kzq.2"; nearest_ref "uc003kzq.2"; class_code "="; tss_id "TSS15709"; p_id "P15625";
chr5	hg19_knownGene	exon	133968418	133968527	.	-	.	gene_id "XLOC_017067"; transcript_id "5_00044370"; exon_number "8"; gene_name "uc003kzq.2"; oId "uc003kzq.2"; nearest_ref "uc003kzq.2"; class_code "="; tss_id "TSS15709"; p_id "P15625";
chr5	Cufflinks	exon	133942632	133942756	.	-	.	gene_id "XLOC_017067"; transcript_id "5_00048528"; exon_number "1"; gene_name "uc003kzr.2"; oId "upf1_r4.30778.3"; nearest_ref "uc003kzr.2"; class_code "j"; tss_id "TSS15710";
chr5	Cufflinks	exon	133944062	133944193	.	-	.	gene_id "XLOC_017067"; transcript_id "5_00048528"; exon_number "2"; gene_name "uc003kzr.2"; oId "upf1_r4.30778.3"; nearest_ref "uc003kzr.2"; class_code "j"; tss_id "TSS15710";
chr5	Cufflinks	exon	133945261	133945364	.	-	.	gene_id "XLOC_017067"; transcript_id "5_00048528"; exon_number "3"; gene_name "uc003kzr.2"; oId "upf1_r4.30778.3"; nearest_ref "uc003kzr.2"; class_code "j"; tss_id "TSS15710";
chr5	Cufflinks	exon	133948381	133948446	.	-	.	gene_id "XLOC_017067"; transcript_id "5_00048528"; exon_number "4"; gene_name "uc003kzr.2"; oId "upf1_r4.30778.3"; nearest_ref "uc003kzr.2"; class_code "j"; tss_id "TSS15710";
chr5	Cufflinks	exon	133948704	133948712	.	-	.	gene_id "XLOC_017067"; transcript_id "5_00048528"; exon_number "5"; gene_name "uc003kzr.2"; oId "upf1_r4.30778.3"; nearest_ref "uc003kzr.2"; class_code "j"; tss_id "TSS15710";
chr5	Cufflinks	exon	133983526	133984388	.	-	.	gene_id "XLOC_017068"; transcript_id "5_00046272"; exon_number "1"; oId "upf1_r4.30775.2"; class_code ".";
chr5	Cufflinks	exon	134259426	134259533	.	-	.	gene_id "XLOC_017069"; transcript_id "5_00044372"; exon_number "1"; gene_name "uc010jdz.2"; oId "SC3.16699.1"; nearest_ref "uc010jdz.2"; class_code "i";
chr5	Cufflinks	exon	134259802	134260431	.	-	.	gene_id "XLOC_017070"; transcript_id "5_00044373"; exon_number "1"; gene_name "uc010jdz.2"; oId "SC3.16700.1"; nearest_ref "uc010jdz.2"; class_code "i";
chr5	Cufflinks	exon	134260837	134261462	.	-	.	gene_id "XLOC_017071"; transcript_id "5_00044374"; exon_number "1"; gene_name "uc010jdz.2"; oId "SC3.16701.1"; nearest_ref "uc010jdz.2"; class_code "i";
chr5	hg19_knownGene	exon	134262222	134262248	.	-	.	gene_id "XLOC_017072"; transcript_id "5_00044375"; exon_number "1"; gene_name "uc011cxx.1"; oId "uc011cxx.1"; nearest_ref "uc011cxx.1"; class_code "=";
chr5	Cufflinks	exon	134262362	134264055	.	-	.	gene_id "XLOC_017073"; transcript_id "5_00044376"; exon_number "1"; gene_name "uc003laf.1"; oId "uc003laf.1_ext"; nearest_ref "uc003laf.1"; class_code "=";
chr5	Cufflinks	exon	134351372	134351899	.	-	.	gene_id "XLOC_017074"; transcript_id "5_00046275"; exon_number "1"; oId "SC4.25921.1"; class_code "u";
chr5	Cufflinks	exon	134363425	134365011	.	-	.	gene_id "XLOC_017075"; transcript_id "5_00047066"; exon_number "1"; gene_name "uc011cxy.1"; oId "upf3.17561.2"; nearest_ref "uc011cxy.1"; class_code "j"; tss_id "TSS15712";
chr5	Cufflinks	exon	134366966	134367198	.	-	.	gene_id "XLOC_017075"; transcript_id "5_00047066"; exon_number "2"; gene_name "uc011cxy.1"; oId "upf3.17561.2"; nearest_ref "uc011cxy.1"; class_code "j"; tss_id "TSS15712";
chr5	Cufflinks	exon	134367378	134368156	.	-	.	gene_id "XLOC_017075"; transcript_id "5_00047066"; exon_number "3"; gene_name "uc011cxy.1"; oId "upf3.17561.2"; nearest_ref "uc011cxy.1"; class_code "j"; tss_id "TSS15712";
chr5	hg19_knownGene	exon	134363425	134365011	.	-	.	gene_id "XLOC_017075"; transcript_id "5_00044377"; exon_number "1"; gene_name "uc010jea.2"; oId "uc010jea.2"; nearest_ref "uc010jea.2"; class_code "="; tss_id "TSS15713"; p_id "P15626";
chr5	hg19_knownGene	exon	134366966	134367198	.	-	.	gene_id "XLOC_017075"; transcript_id "5_00044377"; exon_number "2"; gene_name "uc010jea.2"; oId "uc010jea.2"; nearest_ref "uc010jea.2"; class_code "="; tss_id "TSS15713"; p_id "P15626";
chr5	hg19_knownGene	exon	134369403	134369964	.	-	.	gene_id "XLOC_017075"; transcript_id "5_00044377"; exon_number "3"; gene_name "uc010jea.2"; oId "uc010jea.2"; nearest_ref "uc010jea.2"; class_code "="; tss_id "TSS15713"; p_id "P15626";
chr5	hg19_knownGene	exon	134363425	134365011	.	-	.	gene_id "XLOC_017075"; transcript_id "5_00044378"; exon_number "1"; gene_name "uc011cxy.1"; oId "uc011cxy.1"; nearest_ref "uc011cxy.1"; class_code "="; tss_id "TSS15714"; p_id "P15626";
chr5	hg19_knownGene	exon	134366966	134367198	.	-	.	gene_id "XLOC_017075"; transcript_id "5_00044378"; exon_number "2"; gene_name "uc011cxy.1"; oId "uc011cxy.1"; nearest_ref "uc011cxy.1"; class_code "="; tss_id "TSS15714"; p_id "P15626";
chr5	hg19_knownGene	exon	134369403	134369639	.	-	.	gene_id "XLOC_017075"; transcript_id "5_00044378"; exon_number "3"; gene_name "uc011cxy.1"; oId "uc011cxy.1"; nearest_ref "uc011cxy.1"; class_code "="; tss_id "TSS15714"; p_id "P15626";
chr5	hg19_knownGene	exon	134370259	134370324	.	-	.	gene_id "XLOC_017075"; transcript_id "5_00044378"; exon_number "4"; gene_name "uc011cxy.1"; oId "uc011cxy.1"; nearest_ref "uc011cxy.1"; class_code "="; tss_id "TSS15714"; p_id "P15626";
chr5	hg19_knownGene	exon	134571925	134573679	.	-	.	gene_id "XLOC_017076"; transcript_id "5_00044379"; exon_number "1"; gene_name "uc003lak.2"; oId "uc003lak.2"; nearest_ref "uc003lak.2"; class_code "="; tss_id "TSS15715";
chr5	hg19_knownGene	exon	134574843	134574994	.	-	.	gene_id "XLOC_017076"; transcript_id "5_00044379"; exon_number "2"; gene_name "uc003lak.2"; oId "uc003lak.2"; nearest_ref "uc003lak.2"; class_code "="; tss_id "TSS15715";
chr5	hg19_knownGene	exon	134583303	134583502	.	-	.	gene_id "XLOC_017076"; transcript_id "5_00044379"; exon_number "3"; gene_name "uc003lak.2"; oId "uc003lak.2"; nearest_ref "uc003lak.2"; class_code "="; tss_id "TSS15715";
chr5	hg19_knownGene	exon	134583816	134583867	.	-	.	gene_id "XLOC_017076"; transcript_id "5_00044379"; exon_number "4"; gene_name "uc003lak.2"; oId "uc003lak.2"; nearest_ref "uc003lak.2"; class_code "="; tss_id "TSS15715";
chr5	Cufflinks	exon	134670070	134670831	.	-	.	gene_id "XLOC_017077"; transcript_id "5_00047068"; exon_number "1"; gene_name "uc003lat.1"; oId "upf3.17567.2"; nearest_ref "uc003lat.1"; class_code "j"; tss_id "TSS15717";
chr5	Cufflinks	exon	134678950	134679124	.	-	.	gene_id "XLOC_017077"; transcript_id "5_00047068"; exon_number "2"; gene_name "uc003lat.1"; oId "upf3.17567.2"; nearest_ref "uc003lat.1"; class_code "j"; tss_id "TSS15717";
chr5	Cufflinks	exon	134681658	134681747	.	-	.	gene_id "XLOC_017077"; transcript_id "5_00047068"; exon_number "3"; gene_name "uc003lat.1"; oId "upf3.17567.2"; nearest_ref "uc003lat.1"; class_code "j"; tss_id "TSS15717";
chr5	Cufflinks	exon	134688636	134688735	.	-	.	gene_id "XLOC_017077"; transcript_id "5_00047068"; exon_number "4"; gene_name "uc003lat.1"; oId "upf3.17567.2"; nearest_ref "uc003lat.1"; class_code "j"; tss_id "TSS15717";
chr5	Cufflinks	exon	134696187	134696294	.	-	.	gene_id "XLOC_017077"; transcript_id "5_00047068"; exon_number "5"; gene_name "uc003lat.1"; oId "upf3.17567.2"; nearest_ref "uc003lat.1"; class_code "j"; tss_id "TSS15717";
chr5	Cufflinks	exon	134705096	134705293	.	-	.	gene_id "XLOC_017077"; transcript_id "5_00047068"; exon_number "6"; gene_name "uc003lat.1"; oId "upf3.17567.2"; nearest_ref "uc003lat.1"; class_code "j"; tss_id "TSS15717";
chr5	Cufflinks	exon	134705726	134705832	.	-	.	gene_id "XLOC_017077"; transcript_id "5_00047068"; exon_number "7"; gene_name "uc003lat.1"; oId "upf3.17567.2"; nearest_ref "uc003lat.1"; class_code "j"; tss_id "TSS15717";
chr5	Cufflinks	exon	134724612	134724816	.	-	.	gene_id "XLOC_017077"; transcript_id "5_00047068"; exon_number "8"; gene_name "uc003lat.1"; oId "upf3.17567.2"; nearest_ref "uc003lat.1"; class_code "j"; tss_id "TSS15717";
chr5	Cufflinks	exon	134735476	134735577	.	-	.	gene_id "XLOC_017077"; transcript_id "5_00047068"; exon_number "9"; gene_name "uc003lat.1"; oId "upf3.17567.2"; nearest_ref "uc003lat.1"; class_code "j"; tss_id "TSS15717";
chr5	hg19_knownGene	exon	134670071	134670831	.	-	.	gene_id "XLOC_017077"; transcript_id "5_00044380"; exon_number "1"; gene_name "uc003lal.1"; oId "uc003lal.1"; nearest_ref "uc003lal.1"; class_code "="; tss_id "TSS15718";
chr5	hg19_knownGene	exon	134678950	134679124	.	-	.	gene_id "XLOC_017077"; transcript_id "5_00044380"; exon_number "2"; gene_name "uc003lal.1"; oId "uc003lal.1"; nearest_ref "uc003lal.1"; class_code "="; tss_id "TSS15718";
chr5	hg19_knownGene	exon	134681658	134681747	.	-	.	gene_id "XLOC_017077"; transcript_id "5_00044380"; exon_number "3"; gene_name "uc003lal.1"; oId "uc003lal.1"; nearest_ref "uc003lal.1"; class_code "="; tss_id "TSS15718";
chr5	hg19_knownGene	exon	134686517	134687234	.	-	.	gene_id "XLOC_017077"; transcript_id "5_00044380"; exon_number "4"; gene_name "uc003lal.1"; oId "uc003lal.1"; nearest_ref "uc003lal.1"; class_code "="; tss_id "TSS15718";
chr5	hg19_knownGene	exon	134670071	134670831	.	-	.	gene_id "XLOC_017077"; transcript_id "5_00044384"; exon_number "1"; gene_name "uc003lap.1"; oId "uc003lap.1"; nearest_ref "uc003lap.1"; class_code "="; tss_id "TSS15719";
chr5	hg19_knownGene	exon	134678950	134679124	.	-	.	gene_id "XLOC_017077"; transcript_id "5_00044384"; exon_number "2"; gene_name "uc003lap.1"; oId "uc003lap.1"; nearest_ref "uc003lap.1"; class_code "="; tss_id "TSS15719";
chr5	hg19_knownGene	exon	134681658	134681747	.	-	.	gene_id "XLOC_017077"; transcript_id "5_00044384"; exon_number "3"; gene_name "uc003lap.1"; oId "uc003lap.1"; nearest_ref "uc003lap.1"; class_code "="; tss_id "TSS15719";
chr5	hg19_knownGene	exon	134696187	134696297	.	-	.	gene_id "XLOC_017077"; transcript_id "5_00044384"; exon_number "4"; gene_name "uc003lap.1"; oId "uc003lap.1"; nearest_ref "uc003lap.1"; class_code "="; tss_id "TSS15719";
chr5	hg19_knownGene	exon	134705096	134705293	.	-	.	gene_id "XLOC_017077"; transcript_id "5_00044384"; exon_number "5"; gene_name "uc003lap.1"; oId "uc003lap.1"; nearest_ref "uc003lap.1"; class_code "="; tss_id "TSS15719";
chr5	hg19_knownGene	exon	134705726	134705832	.	-	.	gene_id "XLOC_017077"; transcript_id "5_00044384"; exon_number "6"; gene_name "uc003lap.1"; oId "uc003lap.1"; nearest_ref "uc003lap.1"; class_code "="; tss_id "TSS15719";
chr5	hg19_knownGene	exon	134724612	134724816	.	-	.	gene_id "XLOC_017077"; transcript_id "5_00044384"; exon_number "7"; gene_name "uc003lap.1"; oId "uc003lap.1"; nearest_ref "uc003lap.1"; class_code "="; tss_id "TSS15719";
chr5	hg19_knownGene	exon	134734752	134734928	.	-	.	gene_id "XLOC_017077"; transcript_id "5_00044384"; exon_number "8"; gene_name "uc003lap.1"; oId "uc003lap.1"; nearest_ref "uc003lap.1"; class_code "="; tss_id "TSS15719";
chr5	hg19_knownGene	exon	134670071	134670831	.	-	.	gene_id "XLOC_017077"; transcript_id "5_00044386"; exon_number "1"; gene_name "uc003lar.1"; oId "uc003lar.1"; nearest_ref "uc003lar.1"; class_code "="; tss_id "TSS15719";
chr5	hg19_knownGene	exon	134678950	134679124	.	-	.	gene_id "XLOC_017077"; transcript_id "5_00044386"; exon_number "2"; gene_name "uc003lar.1"; oId "uc003lar.1"; nearest_ref "uc003lar.1"; class_code "="; tss_id "TSS15719";
chr5	hg19_knownGene	exon	134681658	134681747	.	-	.	gene_id "XLOC_017077"; transcript_id "5_00044386"; exon_number "3"; gene_name "uc003lar.1"; oId "uc003lar.1"; nearest_ref "uc003lar.1"; class_code "="; tss_id "TSS15719";
chr5	hg19_knownGene	exon	134696187	134696294	.	-	.	gene_id "XLOC_017077"; transcript_id "5_00044386"; exon_number "4"; gene_name "uc003lar.1"; oId "uc003lar.1"; nearest_ref "uc003lar.1"; class_code "="; tss_id "TSS15719";
chr5	hg19_knownGene	exon	134705096	134705293	.	-	.	gene_id "XLOC_017077"; transcript_id "5_00044386"; exon_number "5"; gene_name "uc003lar.1"; oId "uc003lar.1"; nearest_ref "uc003lar.1"; class_code "="; tss_id "TSS15719";
chr5	hg19_knownGene	exon	134705726	134705832	.	-	.	gene_id "XLOC_017077"; transcript_id "5_00044386"; exon_number "6"; gene_name "uc003lar.1"; oId "uc003lar.1"; nearest_ref "uc003lar.1"; class_code "="; tss_id "TSS15719";
chr5	hg19_knownGene	exon	134724612	134724816	.	-	.	gene_id "XLOC_017077"; transcript_id "5_00044386"; exon_number "7"; gene_name "uc003lar.1"; oId "uc003lar.1"; nearest_ref "uc003lar.1"; class_code "="; tss_id "TSS15719";
chr5	hg19_knownGene	exon	134734752	134734928	.	-	.	gene_id "XLOC_017077"; transcript_id "5_00044386"; exon_number "8"; gene_name "uc003lar.1"; oId "uc003lar.1"; nearest_ref "uc003lar.1"; class_code "="; tss_id "TSS15719";
chr5	hg19_knownGene	exon	134670071	134670831	.	-	.	gene_id "XLOC_017077"; transcript_id "5_00044387"; exon_number "1"; gene_name "uc011cxz.1"; oId "uc011cxz.1"; nearest_ref "uc011cxz.1"; class_code "="; tss_id "TSS15719"; p_id "P15630";
chr5	hg19_knownGene	exon	134678950	134679124	.	-	.	gene_id "XLOC_017077"; transcript_id "5_00044387"; exon_number "2"; gene_name "uc011cxz.1"; oId "uc011cxz.1"; nearest_ref "uc011cxz.1"; class_code "="; tss_id "TSS15719"; p_id "P15630";
chr5	hg19_knownGene	exon	134681658	134681747	.	-	.	gene_id "XLOC_017077"; transcript_id "5_00044387"; exon_number "3"; gene_name "uc011cxz.1"; oId "uc011cxz.1"; nearest_ref "uc011cxz.1"; class_code "="; tss_id "TSS15719"; p_id "P15630";
chr5	hg19_knownGene	exon	134724612	134724816	.	-	.	gene_id "XLOC_017077"; transcript_id "5_00044387"; exon_number "4"; gene_name "uc011cxz.1"; oId "uc011cxz.1"; nearest_ref "uc011cxz.1"; class_code "="; tss_id "TSS15719"; p_id "P15630";
chr5	hg19_knownGene	exon	134734752	134734928	.	-	.	gene_id "XLOC_017077"; transcript_id "5_00044387"; exon_number "5"; gene_name "uc011cxz.1"; oId "uc011cxz.1"; nearest_ref "uc011cxz.1"; class_code "="; tss_id "TSS15719"; p_id "P15630";
chr5	hg19_knownGene	exon	134670071	134670831	.	-	.	gene_id "XLOC_017077"; transcript_id "5_00044385"; exon_number "1"; gene_name "uc003laq.1"; oId "uc003laq.1"; nearest_ref "uc003laq.1"; class_code "="; tss_id "TSS15719";
chr5	hg19_knownGene	exon	134678950	134679124	.	-	.	gene_id "XLOC_017077"; transcript_id "5_00044385"; exon_number "2"; gene_name "uc003laq.1"; oId "uc003laq.1"; nearest_ref "uc003laq.1"; class_code "="; tss_id "TSS15719";
chr5	hg19_knownGene	exon	134681658	134681747	.	-	.	gene_id "XLOC_017077"; transcript_id "5_00044385"; exon_number "3"; gene_name "uc003laq.1"; oId "uc003laq.1"; nearest_ref "uc003laq.1"; class_code "="; tss_id "TSS15719";
chr5	hg19_knownGene	exon	134696187	134696470	.	-	.	gene_id "XLOC_017077"; transcript_id "5_00044385"; exon_number "4"; gene_name "uc003laq.1"; oId "uc003laq.1"; nearest_ref "uc003laq.1"; class_code "="; tss_id "TSS15719";
chr5	hg19_knownGene	exon	134705096	134705293	.	-	.	gene_id "XLOC_017077"; transcript_id "5_00044385"; exon_number "5"; gene_name "uc003laq.1"; oId "uc003laq.1"; nearest_ref "uc003laq.1"; class_code "="; tss_id "TSS15719";
chr5	hg19_knownGene	exon	134705726	134705832	.	-	.	gene_id "XLOC_017077"; transcript_id "5_00044385"; exon_number "6"; gene_name "uc003laq.1"; oId "uc003laq.1"; nearest_ref "uc003laq.1"; class_code "="; tss_id "TSS15719";
chr5	hg19_knownGene	exon	134724612	134724816	.	-	.	gene_id "XLOC_017077"; transcript_id "5_00044385"; exon_number "7"; gene_name "uc003laq.1"; oId "uc003laq.1"; nearest_ref "uc003laq.1"; class_code "="; tss_id "TSS15719";
chr5	hg19_knownGene	exon	134734752	134734928	.	-	.	gene_id "XLOC_017077"; transcript_id "5_00044385"; exon_number "8"; gene_name "uc003laq.1"; oId "uc003laq.1"; nearest_ref "uc003laq.1"; class_code "="; tss_id "TSS15719";
chr5	hg19_knownGene	exon	134670071	134670831	.	-	.	gene_id "XLOC_017077"; transcript_id "5_00044383"; exon_number "1"; gene_name "uc003lao.1"; oId "uc003lao.1"; nearest_ref "uc003lao.1"; class_code "="; tss_id "TSS15719"; p_id "P15629";
chr5	hg19_knownGene	exon	134678950	134679124	.	-	.	gene_id "XLOC_017077"; transcript_id "5_00044383"; exon_number "2"; gene_name "uc003lao.1"; oId "uc003lao.1"; nearest_ref "uc003lao.1"; class_code "="; tss_id "TSS15719"; p_id "P15629";
chr5	hg19_knownGene	exon	134681658	134681747	.	-	.	gene_id "XLOC_017077"; transcript_id "5_00044383"; exon_number "3"; gene_name "uc003lao.1"; oId "uc003lao.1"; nearest_ref "uc003lao.1"; class_code "="; tss_id "TSS15719"; p_id "P15629";
chr5	hg19_knownGene	exon	134688636	134688735	.	-	.	gene_id "XLOC_017077"; transcript_id "5_00044383"; exon_number "4"; gene_name "uc003lao.1"; oId "uc003lao.1"; nearest_ref "uc003lao.1"; class_code "="; tss_id "TSS15719"; p_id "P15629";
chr5	hg19_knownGene	exon	134696187	134696294	.	-	.	gene_id "XLOC_017077"; transcript_id "5_00044383"; exon_number "5"; gene_name "uc003lao.1"; oId "uc003lao.1"; nearest_ref "uc003lao.1"; class_code "="; tss_id "TSS15719"; p_id "P15629";
chr5	hg19_knownGene	exon	134705096	134705293	.	-	.	gene_id "XLOC_017077"; transcript_id "5_00044383"; exon_number "6"; gene_name "uc003lao.1"; oId "uc003lao.1"; nearest_ref "uc003lao.1"; class_code "="; tss_id "TSS15719"; p_id "P15629";
chr5	hg19_knownGene	exon	134705726	134705832	.	-	.	gene_id "XLOC_017077"; transcript_id "5_00044383"; exon_number "7"; gene_name "uc003lao.1"; oId "uc003lao.1"; nearest_ref "uc003lao.1"; class_code "="; tss_id "TSS15719"; p_id "P15629";
chr5	hg19_knownGene	exon	134724612	134724816	.	-	.	gene_id "XLOC_017077"; transcript_id "5_00044383"; exon_number "8"; gene_name "uc003lao.1"; oId "uc003lao.1"; nearest_ref "uc003lao.1"; class_code "="; tss_id "TSS15719"; p_id "P15629";
chr5	hg19_knownGene	exon	134734752	134734928	.	-	.	gene_id "XLOC_017077"; transcript_id "5_00044383"; exon_number "9"; gene_name "uc003lao.1"; oId "uc003lao.1"; nearest_ref "uc003lao.1"; class_code "="; tss_id "TSS15719"; p_id "P15629";
chr5	hg19_knownGene	exon	134670071	134670831	.	-	.	gene_id "XLOC_017077"; transcript_id "5_00044382"; exon_number "1"; gene_name "uc003lan.1"; oId "uc003lan.1"; nearest_ref "uc003lan.1"; class_code "="; tss_id "TSS15719"; p_id "P15628";
chr5	hg19_knownGene	exon	134678950	134679124	.	-	.	gene_id "XLOC_017077"; transcript_id "5_00044382"; exon_number "2"; gene_name "uc003lan.1"; oId "uc003lan.1"; nearest_ref "uc003lan.1"; class_code "="; tss_id "TSS15719"; p_id "P15628";
chr5	hg19_knownGene	exon	134681658	134681747	.	-	.	gene_id "XLOC_017077"; transcript_id "5_00044382"; exon_number "3"; gene_name "uc003lan.1"; oId "uc003lan.1"; nearest_ref "uc003lan.1"; class_code "="; tss_id "TSS15719"; p_id "P15628";
chr5	hg19_knownGene	exon	134686513	134686603	.	-	.	gene_id "XLOC_017077"; transcript_id "5_00044382"; exon_number "4"; gene_name "uc003lan.1"; oId "uc003lan.1"; nearest_ref "uc003lan.1"; class_code "="; tss_id "TSS15719"; p_id "P15628";
chr5	hg19_knownGene	exon	134696187	134696297	.	-	.	gene_id "XLOC_017077"; transcript_id "5_00044382"; exon_number "5"; gene_name "uc003lan.1"; oId "uc003lan.1"; nearest_ref "uc003lan.1"; class_code "="; tss_id "TSS15719"; p_id "P15628";
chr5	hg19_knownGene	exon	134705096	134705293	.	-	.	gene_id "XLOC_017077"; transcript_id "5_00044382"; exon_number "6"; gene_name "uc003lan.1"; oId "uc003lan.1"; nearest_ref "uc003lan.1"; class_code "="; tss_id "TSS15719"; p_id "P15628";
chr5	hg19_knownGene	exon	134705726	134705832	.	-	.	gene_id "XLOC_017077"; transcript_id "5_00044382"; exon_number "7"; gene_name "uc003lan.1"; oId "uc003lan.1"; nearest_ref "uc003lan.1"; class_code "="; tss_id "TSS15719"; p_id "P15628";
chr5	hg19_knownGene	exon	134724612	134724816	.	-	.	gene_id "XLOC_017077"; transcript_id "5_00044382"; exon_number "8"; gene_name "uc003lan.1"; oId "uc003lan.1"; nearest_ref "uc003lan.1"; class_code "="; tss_id "TSS15719"; p_id "P15628";
chr5	hg19_knownGene	exon	134734752	134734928	.	-	.	gene_id "XLOC_017077"; transcript_id "5_00044382"; exon_number "9"; gene_name "uc003lan.1"; oId "uc003lan.1"; nearest_ref "uc003lan.1"; class_code "="; tss_id "TSS15719"; p_id "P15628";
chr5	hg19_knownGene	exon	134670071	134670831	.	-	.	gene_id "XLOC_017077"; transcript_id "5_00044381"; exon_number "1"; gene_name "uc003lam.1"; oId "uc003lam.1"; nearest_ref "uc003lam.1"; class_code "="; tss_id "TSS15719"; p_id "P15627";
chr5	hg19_knownGene	exon	134678950	134679124	.	-	.	gene_id "XLOC_017077"; transcript_id "5_00044381"; exon_number "2"; gene_name "uc003lam.1"; oId "uc003lam.1"; nearest_ref "uc003lam.1"; class_code "="; tss_id "TSS15719"; p_id "P15627";
chr5	hg19_knownGene	exon	134681658	134681747	.	-	.	gene_id "XLOC_017077"; transcript_id "5_00044381"; exon_number "3"; gene_name "uc003lam.1"; oId "uc003lam.1"; nearest_ref "uc003lam.1"; class_code "="; tss_id "TSS15719"; p_id "P15627";
chr5	hg19_knownGene	exon	134688636	134688735	.	-	.	gene_id "XLOC_017077"; transcript_id "5_00044381"; exon_number "4"; gene_name "uc003lam.1"; oId "uc003lam.1"; nearest_ref "uc003lam.1"; class_code "="; tss_id "TSS15719"; p_id "P15627";
chr5	hg19_knownGene	exon	134696187	134696297	.	-	.	gene_id "XLOC_017077"; transcript_id "5_00044381"; exon_number "5"; gene_name "uc003lam.1"; oId "uc003lam.1"; nearest_ref "uc003lam.1"; class_code "="; tss_id "TSS15719"; p_id "P15627";
chr5	hg19_knownGene	exon	134705096	134705293	.	-	.	gene_id "XLOC_017077"; transcript_id "5_00044381"; exon_number "6"; gene_name "uc003lam.1"; oId "uc003lam.1"; nearest_ref "uc003lam.1"; class_code "="; tss_id "TSS15719"; p_id "P15627";
chr5	hg19_knownGene	exon	134705726	134705832	.	-	.	gene_id "XLOC_017077"; transcript_id "5_00044381"; exon_number "7"; gene_name "uc003lam.1"; oId "uc003lam.1"; nearest_ref "uc003lam.1"; class_code "="; tss_id "TSS15719"; p_id "P15627";
chr5	hg19_knownGene	exon	134724612	134724816	.	-	.	gene_id "XLOC_017077"; transcript_id "5_00044381"; exon_number "8"; gene_name "uc003lam.1"; oId "uc003lam.1"; nearest_ref "uc003lam.1"; class_code "="; tss_id "TSS15719"; p_id "P15627";
chr5	hg19_knownGene	exon	134734752	134734928	.	-	.	gene_id "XLOC_017077"; transcript_id "5_00044381"; exon_number "9"; gene_name "uc003lam.1"; oId "uc003lam.1"; nearest_ref "uc003lam.1"; class_code "="; tss_id "TSS15719"; p_id "P15627";
chr5	hg19_knownGene	exon	134670071	134670831	.	-	.	gene_id "XLOC_017077"; transcript_id "5_00044388"; exon_number "1"; gene_name "uc003las.1"; oId "uc003las.1"; nearest_ref "uc003las.1"; class_code "="; tss_id "TSS15717"; p_id "P15627";
chr5	hg19_knownGene	exon	134678950	134679124	.	-	.	gene_id "XLOC_017077"; transcript_id "5_00044388"; exon_number "2"; gene_name "uc003las.1"; oId "uc003las.1"; nearest_ref "uc003las.1"; class_code "="; tss_id "TSS15717"; p_id "P15627";
chr5	hg19_knownGene	exon	134681658	134681747	.	-	.	gene_id "XLOC_017077"; transcript_id "5_00044388"; exon_number "3"; gene_name "uc003las.1"; oId "uc003las.1"; nearest_ref "uc003las.1"; class_code "="; tss_id "TSS15717"; p_id "P15627";
chr5	hg19_knownGene	exon	134688636	134688735	.	-	.	gene_id "XLOC_017077"; transcript_id "5_00044388"; exon_number "4"; gene_name "uc003las.1"; oId "uc003las.1"; nearest_ref "uc003las.1"; class_code "="; tss_id "TSS15717"; p_id "P15627";
chr5	hg19_knownGene	exon	134696187	134696297	.	-	.	gene_id "XLOC_017077"; transcript_id "5_00044388"; exon_number "5"; gene_name "uc003las.1"; oId "uc003las.1"; nearest_ref "uc003las.1"; class_code "="; tss_id "TSS15717"; p_id "P15627";
chr5	hg19_knownGene	exon	134705096	134705293	.	-	.	gene_id "XLOC_017077"; transcript_id "5_00044388"; exon_number "6"; gene_name "uc003las.1"; oId "uc003las.1"; nearest_ref "uc003las.1"; class_code "="; tss_id "TSS15717"; p_id "P15627";
chr5	hg19_knownGene	exon	134705726	134705832	.	-	.	gene_id "XLOC_017077"; transcript_id "5_00044388"; exon_number "7"; gene_name "uc003las.1"; oId "uc003las.1"; nearest_ref "uc003las.1"; class_code "="; tss_id "TSS15717"; p_id "P15627";
chr5	hg19_knownGene	exon	134724612	134724816	.	-	.	gene_id "XLOC_017077"; transcript_id "5_00044388"; exon_number "8"; gene_name "uc003las.1"; oId "uc003las.1"; nearest_ref "uc003las.1"; class_code "="; tss_id "TSS15717"; p_id "P15627";
chr5	hg19_knownGene	exon	134735476	134735574	.	-	.	gene_id "XLOC_017077"; transcript_id "5_00044388"; exon_number "9"; gene_name "uc003las.1"; oId "uc003las.1"; nearest_ref "uc003las.1"; class_code "="; tss_id "TSS15717"; p_id "P15627";
chr5	hg19_knownGene	exon	134670071	134670831	.	-	.	gene_id "XLOC_017077"; transcript_id "5_00044389"; exon_number "1"; gene_name "uc003lat.1"; oId "uc003lat.1"; nearest_ref "uc003lat.1"; class_code "="; tss_id "TSS15717"; p_id "P15629";
chr5	hg19_knownGene	exon	134678950	134679124	.	-	.	gene_id "XLOC_017077"; transcript_id "5_00044389"; exon_number "2"; gene_name "uc003lat.1"; oId "uc003lat.1"; nearest_ref "uc003lat.1"; class_code "="; tss_id "TSS15717"; p_id "P15629";
chr5	hg19_knownGene	exon	134681658	134681747	.	-	.	gene_id "XLOC_017077"; transcript_id "5_00044389"; exon_number "3"; gene_name "uc003lat.1"; oId "uc003lat.1"; nearest_ref "uc003lat.1"; class_code "="; tss_id "TSS15717"; p_id "P15629";
chr5	hg19_knownGene	exon	134688636	134688735	.	-	.	gene_id "XLOC_017077"; transcript_id "5_00044389"; exon_number "4"; gene_name "uc003lat.1"; oId "uc003lat.1"; nearest_ref "uc003lat.1"; class_code "="; tss_id "TSS15717"; p_id "P15629";
chr5	hg19_knownGene	exon	134696187	134696294	.	-	.	gene_id "XLOC_017077"; transcript_id "5_00044389"; exon_number "5"; gene_name "uc003lat.1"; oId "uc003lat.1"; nearest_ref "uc003lat.1"; class_code "="; tss_id "TSS15717"; p_id "P15629";
chr5	hg19_knownGene	exon	134705096	134705293	.	-	.	gene_id "XLOC_017077"; transcript_id "5_00044389"; exon_number "6"; gene_name "uc003lat.1"; oId "uc003lat.1"; nearest_ref "uc003lat.1"; class_code "="; tss_id "TSS15717"; p_id "P15629";
chr5	hg19_knownGene	exon	134705726	134705832	.	-	.	gene_id "XLOC_017077"; transcript_id "5_00044389"; exon_number "7"; gene_name "uc003lat.1"; oId "uc003lat.1"; nearest_ref "uc003lat.1"; class_code "="; tss_id "TSS15717"; p_id "P15629";
chr5	hg19_knownGene	exon	134724612	134724816	.	-	.	gene_id "XLOC_017077"; transcript_id "5_00044389"; exon_number "8"; gene_name "uc003lat.1"; oId "uc003lat.1"; nearest_ref "uc003lat.1"; class_code "="; tss_id "TSS15717"; p_id "P15629";
chr5	hg19_knownGene	exon	134735439	134735577	.	-	.	gene_id "XLOC_017077"; transcript_id "5_00044389"; exon_number "9"; gene_name "uc003lat.1"; oId "uc003lat.1"; nearest_ref "uc003lat.1"; class_code "="; tss_id "TSS15717"; p_id "P15629";
chr5	Cufflinks	exon	134670125	134670831	.	-	.	gene_id "XLOC_017077"; transcript_id "5_00048530"; exon_number "1"; gene_name "uc003lat.1"; oId "upf1_r4.30817.11"; nearest_ref "uc003lat.1"; class_code "j"; tss_id "TSS15717";
chr5	Cufflinks	exon	134678950	134679124	.	-	.	gene_id "XLOC_017077"; transcript_id "5_00048530"; exon_number "2"; gene_name "uc003lat.1"; oId "upf1_r4.30817.11"; nearest_ref "uc003lat.1"; class_code "j"; tss_id "TSS15717";
chr5	Cufflinks	exon	134681658	134681747	.	-	.	gene_id "XLOC_017077"; transcript_id "5_00048530"; exon_number "3"; gene_name "uc003lat.1"; oId "upf1_r4.30817.11"; nearest_ref "uc003lat.1"; class_code "j"; tss_id "TSS15717";
chr5	Cufflinks	exon	134686513	134686603	.	-	.	gene_id "XLOC_017077"; transcript_id "5_00048530"; exon_number "4"; gene_name "uc003lat.1"; oId "upf1_r4.30817.11"; nearest_ref "uc003lat.1"; class_code "j"; tss_id "TSS15717";
chr5	Cufflinks	exon	134696187	134696297	.	-	.	gene_id "XLOC_017077"; transcript_id "5_00048530"; exon_number "5"; gene_name "uc003lat.1"; oId "upf1_r4.30817.11"; nearest_ref "uc003lat.1"; class_code "j"; tss_id "TSS15717";
chr5	Cufflinks	exon	134705096	134705293	.	-	.	gene_id "XLOC_017077"; transcript_id "5_00048530"; exon_number "6"; gene_name "uc003lat.1"; oId "upf1_r4.30817.11"; nearest_ref "uc003lat.1"; class_code "j"; tss_id "TSS15717";
chr5	Cufflinks	exon	134705726	134705832	.	-	.	gene_id "XLOC_017077"; transcript_id "5_00048530"; exon_number "7"; gene_name "uc003lat.1"; oId "upf1_r4.30817.11"; nearest_ref "uc003lat.1"; class_code "j"; tss_id "TSS15717";
chr5	Cufflinks	exon	134724612	134724816	.	-	.	gene_id "XLOC_017077"; transcript_id "5_00048530"; exon_number "8"; gene_name "uc003lat.1"; oId "upf1_r4.30817.11"; nearest_ref "uc003lat.1"; class_code "j"; tss_id "TSS15717";
chr5	Cufflinks	exon	134735476	134735577	.	-	.	gene_id "XLOC_017077"; transcript_id "5_00048530"; exon_number "9"; gene_name "uc003lat.1"; oId "upf1_r4.30817.11"; nearest_ref "uc003lat.1"; class_code "j"; tss_id "TSS15717";
chr5	hg19_knownGene	exon	134670618	134672992	.	-	.	gene_id "XLOC_017077"; transcript_id "5_00044390"; exon_number "1"; gene_name "uc003lau.1"; oId "uc003lau.1"; nearest_ref "uc003lau.1"; class_code "=";
chr5	hg19_knownGene	exon	134779905	134783038	.	-	.	gene_id "XLOC_017078"; transcript_id "5_00044391"; exon_number "1"; gene_name "uc003lav.2"; oId "uc003lav.2"; nearest_ref "uc003lav.2"; class_code "="; p_id "P15631";
chr5	hg19_knownGene	exon	134784560	134785639	.	-	.	gene_id "XLOC_017079"; transcript_id "5_00044392"; exon_number "1"; gene_name "uc003law.3"; oId "uc003law.3"; nearest_ref "uc003law.3"; class_code "="; tss_id "TSS15720"; p_id "P15632";
chr5	hg19_knownGene	exon	134787899	134788089	.	-	.	gene_id "XLOC_017079"; transcript_id "5_00044392"; exon_number "2"; gene_name "uc003law.3"; oId "uc003law.3"; nearest_ref "uc003law.3"; class_code "="; tss_id "TSS15720"; p_id "P15632";
chr5	Cufflinks	exon	134869980	134871639	.	-	.	gene_id "XLOC_017080"; transcript_id "5_00044393"; exon_number "1"; gene_name "uc003lax.2"; oId "uc003lax.2"; nearest_ref "uc003lax.2"; class_code "c";
chr5	hg19_knownGene	exon	134906373	134907558	.	-	.	gene_id "XLOC_017081"; transcript_id "5_00044394"; exon_number "1"; gene_name "uc003lay.2"; oId "uc003lay.2"; nearest_ref "uc003lay.2"; class_code "="; tss_id "TSS15721"; p_id "P15633";
chr5	hg19_knownGene	exon	134910262	134910375	.	-	.	gene_id "XLOC_017081"; transcript_id "5_00044394"; exon_number "2"; gene_name "uc003lay.2"; oId "uc003lay.2"; nearest_ref "uc003lay.2"; class_code "="; tss_id "TSS15721"; p_id "P15633";
chr5	hg19_knownGene	exon	134914124	134914229	.	-	.	gene_id "XLOC_017081"; transcript_id "5_00044394"; exon_number "3"; gene_name "uc003lay.2"; oId "uc003lay.2"; nearest_ref "uc003lay.2"; class_code "="; tss_id "TSS15721"; p_id "P15633";
chr5	hg19_knownGene	exon	134914405	134914969	.	-	.	gene_id "XLOC_017081"; transcript_id "5_00044394"; exon_number "4"; gene_name "uc003lay.2"; oId "uc003lay.2"; nearest_ref "uc003lay.2"; class_code "="; tss_id "TSS15721"; p_id "P15633";
chr5	hg19_knownGene	exon	134984374	134986212	.	-	.	gene_id "XLOC_017082"; transcript_id "5_00044395"; exon_number "1"; gene_name "uc011cya.1"; oId "uc011cya.1"; nearest_ref "uc011cya.1"; class_code "="; tss_id "TSS15722"; p_id "P15634";
chr5	hg19_knownGene	exon	134988044	134988150	.	-	.	gene_id "XLOC_017082"; transcript_id "5_00044395"; exon_number "2"; gene_name "uc011cya.1"; oId "uc011cya.1"; nearest_ref "uc011cya.1"; class_code "="; tss_id "TSS15722"; p_id "P15634";
chr5	hg19_knownGene	exon	134989531	134989624	.	-	.	gene_id "XLOC_017082"; transcript_id "5_00044395"; exon_number "3"; gene_name "uc011cya.1"; oId "uc011cya.1"; nearest_ref "uc011cya.1"; class_code "="; tss_id "TSS15722"; p_id "P15634";
chr5	hg19_knownGene	exon	135227935	135228199	.	-	.	gene_id "XLOC_017083"; transcript_id "5_00044396"; exon_number "1"; gene_name "uc003lbb.1"; oId "uc003lbb.1"; nearest_ref "uc003lbb.1"; class_code "="; tss_id "TSS15723"; p_id "P15635";
chr5	hg19_knownGene	exon	135229709	135229840	.	-	.	gene_id "XLOC_017083"; transcript_id "5_00044396"; exon_number "2"; gene_name "uc003lbb.1"; oId "uc003lbb.1"; nearest_ref "uc003lbb.1"; class_code "="; tss_id "TSS15723"; p_id "P15635";
chr5	hg19_knownGene	exon	135231129	135231161	.	-	.	gene_id "XLOC_017083"; transcript_id "5_00044396"; exon_number "3"; gene_name "uc003lbb.1"; oId "uc003lbb.1"; nearest_ref "uc003lbb.1"; class_code "="; tss_id "TSS15723"; p_id "P15635";
chr5	hg19_knownGene	exon	135231244	135231279	.	-	.	gene_id "XLOC_017083"; transcript_id "5_00044396"; exon_number "4"; gene_name "uc003lbb.1"; oId "uc003lbb.1"; nearest_ref "uc003lbb.1"; class_code "="; tss_id "TSS15723"; p_id "P15635";
chr5	hg19_knownGene	exon	135231392	135231516	.	-	.	gene_id "XLOC_017083"; transcript_id "5_00044396"; exon_number "5"; gene_name "uc003lbb.1"; oId "uc003lbb.1"; nearest_ref "uc003lbb.1"; class_code "="; tss_id "TSS15723"; p_id "P15635";
chr5	hg19_knownGene	exon	135282600	135283186	.	-	.	gene_id "XLOC_017084"; transcript_id "5_00044397"; exon_number "1"; gene_name "uc003lbe.1"; oId "uc003lbe.1"; nearest_ref "uc003lbe.1"; class_code "="; tss_id "TSS15724"; p_id "P15636";
chr5	hg19_knownGene	exon	135286912	135287057	.	-	.	gene_id "XLOC_017084"; transcript_id "5_00044397"; exon_number "2"; gene_name "uc003lbe.1"; oId "uc003lbe.1"; nearest_ref "uc003lbe.1"; class_code "="; tss_id "TSS15724"; p_id "P15636";
chr5	hg19_knownGene	exon	135288560	135288656	.	-	.	gene_id "XLOC_017084"; transcript_id "5_00044397"; exon_number "3"; gene_name "uc003lbe.1"; oId "uc003lbe.1"; nearest_ref "uc003lbe.1"; class_code "="; tss_id "TSS15724"; p_id "P15636";
chr5	hg19_knownGene	exon	135290477	135290723	.	-	.	gene_id "XLOC_017084"; transcript_id "5_00044397"; exon_number "4"; gene_name "uc003lbe.1"; oId "uc003lbe.1"; nearest_ref "uc003lbe.1"; class_code "="; tss_id "TSS15724"; p_id "P15636";
chr5	hg19_knownGene	exon	135465205	135465470	.	-	.	gene_id "XLOC_017086"; transcript_id "5_00044398"; exon_number "1"; gene_name "uc003lbi.3"; oId "uc003lbi.3"; nearest_ref "uc003lbi.3"; class_code "="; tss_id "TSS15726";
chr5	hg19_knownGene	exon	135469039	135470579	.	-	.	gene_id "XLOC_017086"; transcript_id "5_00044398"; exon_number "2"; gene_name "uc003lbi.3"; oId "uc003lbi.3"; nearest_ref "uc003lbi.3"; class_code "="; tss_id "TSS15726";
chr5	hg19_knownGene	exon	135527157	135528851	.	-	.	gene_id "XLOC_017087"; transcript_id "5_00044399"; exon_number "1"; gene_name "uc003lbm.3"; oId "uc003lbm.3"; nearest_ref "uc003lbm.3"; class_code "="; p_id "P15637";
chr5	hg19_knownGene	exon	135549123	135549292	.	-	.	gene_id "XLOC_017088"; transcript_id "5_00044402"; exon_number "1"; gene_name "uc010jeg.1"; oId "uc010jeg.1"; nearest_ref "uc010jeg.1"; class_code "="; tss_id "TSS15727";
chr5	hg19_knownGene	exon	135551888	135551963	.	-	.	gene_id "XLOC_017088"; transcript_id "5_00044402"; exon_number "2"; gene_name "uc010jeg.1"; oId "uc010jeg.1"; nearest_ref "uc010jeg.1"; class_code "="; tss_id "TSS15727";
chr5	hg19_knownGene	exon	135560962	135561042	.	-	.	gene_id "XLOC_017088"; transcript_id "5_00044402"; exon_number "3"; gene_name "uc010jeg.1"; oId "uc010jeg.1"; nearest_ref "uc010jeg.1"; class_code "="; tss_id "TSS15727";
chr5	hg19_knownGene	exon	135561722	135561943	.	-	.	gene_id "XLOC_017088"; transcript_id "5_00044402"; exon_number "4"; gene_name "uc010jeg.1"; oId "uc010jeg.1"; nearest_ref "uc010jeg.1"; class_code "="; tss_id "TSS15727";
chr5	hg19_knownGene	exon	135567042	135567237	.	-	.	gene_id "XLOC_017088"; transcript_id "5_00044402"; exon_number "5"; gene_name "uc010jeg.1"; oId "uc010jeg.1"; nearest_ref "uc010jeg.1"; class_code "="; tss_id "TSS15727";
chr5	hg19_knownGene	exon	135583159	135583423	.	-	.	gene_id "XLOC_017088"; transcript_id "5_00044402"; exon_number "6"; gene_name "uc010jeg.1"; oId "uc010jeg.1"; nearest_ref "uc010jeg.1"; class_code "="; tss_id "TSS15727";
chr5	hg19_knownGene	exon	135587337	135587570	.	-	.	gene_id "XLOC_017088"; transcript_id "5_00044402"; exon_number "7"; gene_name "uc010jeg.1"; oId "uc010jeg.1"; nearest_ref "uc010jeg.1"; class_code "="; tss_id "TSS15727";
chr5	hg19_knownGene	exon	135601908	135602124	.	-	.	gene_id "XLOC_017088"; transcript_id "5_00044402"; exon_number "8"; gene_name "uc010jeg.1"; oId "uc010jeg.1"; nearest_ref "uc010jeg.1"; class_code "="; tss_id "TSS15727";
chr5	hg19_knownGene	exon	135610345	135610525	.	-	.	gene_id "XLOC_017088"; transcript_id "5_00044402"; exon_number "9"; gene_name "uc010jeg.1"; oId "uc010jeg.1"; nearest_ref "uc010jeg.1"; class_code "="; tss_id "TSS15727";
chr5	hg19_knownGene	exon	135651285	135651467	.	-	.	gene_id "XLOC_017088"; transcript_id "5_00044402"; exon_number "10"; gene_name "uc010jeg.1"; oId "uc010jeg.1"; nearest_ref "uc010jeg.1"; class_code "="; tss_id "TSS15727";
chr5	hg19_knownGene	exon	135692296	135693073	.	-	.	gene_id "XLOC_017088"; transcript_id "5_00044402"; exon_number "11"; gene_name "uc010jeg.1"; oId "uc010jeg.1"; nearest_ref "uc010jeg.1"; class_code "="; tss_id "TSS15727";
chr5	hg19_knownGene	exon	135549123	135549292	.	-	.	gene_id "XLOC_017088"; transcript_id "5_00044404"; exon_number "1"; gene_name "uc010jei.1"; oId "uc010jei.1"; nearest_ref "uc010jei.1"; class_code "="; tss_id "TSS15727"; p_id "P15642";
chr5	hg19_knownGene	exon	135551888	135551963	.	-	.	gene_id "XLOC_017088"; transcript_id "5_00044404"; exon_number "2"; gene_name "uc010jei.1"; oId "uc010jei.1"; nearest_ref "uc010jei.1"; class_code "="; tss_id "TSS15727"; p_id "P15642";
chr5	hg19_knownGene	exon	135560962	135561042	.	-	.	gene_id "XLOC_017088"; transcript_id "5_00044404"; exon_number "3"; gene_name "uc010jei.1"; oId "uc010jei.1"; nearest_ref "uc010jei.1"; class_code "="; tss_id "TSS15727"; p_id "P15642";
chr5	hg19_knownGene	exon	135561722	135561943	.	-	.	gene_id "XLOC_017088"; transcript_id "5_00044404"; exon_number "4"; gene_name "uc010jei.1"; oId "uc010jei.1"; nearest_ref "uc010jei.1"; class_code "="; tss_id "TSS15727"; p_id "P15642";
chr5	hg19_knownGene	exon	135567042	135567237	.	-	.	gene_id "XLOC_017088"; transcript_id "5_00044404"; exon_number "5"; gene_name "uc010jei.1"; oId "uc010jei.1"; nearest_ref "uc010jei.1"; class_code "="; tss_id "TSS15727"; p_id "P15642";
chr5	hg19_knownGene	exon	135583159	135583423	.	-	.	gene_id "XLOC_017088"; transcript_id "5_00044404"; exon_number "6"; gene_name "uc010jei.1"; oId "uc010jei.1"; nearest_ref "uc010jei.1"; class_code "="; tss_id "TSS15727"; p_id "P15642";
chr5	hg19_knownGene	exon	135587337	135587570	.	-	.	gene_id "XLOC_017088"; transcript_id "5_00044404"; exon_number "7"; gene_name "uc010jei.1"; oId "uc010jei.1"; nearest_ref "uc010jei.1"; class_code "="; tss_id "TSS15727"; p_id "P15642";
chr5	hg19_knownGene	exon	135601908	135602124	.	-	.	gene_id "XLOC_017088"; transcript_id "5_00044404"; exon_number "8"; gene_name "uc010jei.1"; oId "uc010jei.1"; nearest_ref "uc010jei.1"; class_code "="; tss_id "TSS15727"; p_id "P15642";
chr5	hg19_knownGene	exon	135692296	135693073	.	-	.	gene_id "XLOC_017088"; transcript_id "5_00044404"; exon_number "9"; gene_name "uc010jei.1"; oId "uc010jei.1"; nearest_ref "uc010jei.1"; class_code "="; tss_id "TSS15727"; p_id "P15642";
chr5	hg19_knownGene	exon	135549123	135549292	.	-	.	gene_id "XLOC_017088"; transcript_id "5_00044405"; exon_number "1"; gene_name "uc010jej.1"; oId "uc010jej.1"; nearest_ref "uc010jej.1"; class_code "="; tss_id "TSS15727"; p_id "P15641";
chr5	hg19_knownGene	exon	135551888	135551963	.	-	.	gene_id "XLOC_017088"; transcript_id "5_00044405"; exon_number "2"; gene_name "uc010jej.1"; oId "uc010jej.1"; nearest_ref "uc010jej.1"; class_code "="; tss_id "TSS15727"; p_id "P15641";
chr5	hg19_knownGene	exon	135560962	135561042	.	-	.	gene_id "XLOC_017088"; transcript_id "5_00044405"; exon_number "3"; gene_name "uc010jej.1"; oId "uc010jej.1"; nearest_ref "uc010jej.1"; class_code "="; tss_id "TSS15727"; p_id "P15641";
chr5	hg19_knownGene	exon	135561722	135561943	.	-	.	gene_id "XLOC_017088"; transcript_id "5_00044405"; exon_number "4"; gene_name "uc010jej.1"; oId "uc010jej.1"; nearest_ref "uc010jej.1"; class_code "="; tss_id "TSS15727"; p_id "P15641";
chr5	hg19_knownGene	exon	135567042	135567237	.	-	.	gene_id "XLOC_017088"; transcript_id "5_00044405"; exon_number "5"; gene_name "uc010jej.1"; oId "uc010jej.1"; nearest_ref "uc010jej.1"; class_code "="; tss_id "TSS15727"; p_id "P15641";
chr5	hg19_knownGene	exon	135583159	135583423	.	-	.	gene_id "XLOC_017088"; transcript_id "5_00044405"; exon_number "6"; gene_name "uc010jej.1"; oId "uc010jej.1"; nearest_ref "uc010jej.1"; class_code "="; tss_id "TSS15727"; p_id "P15641";
chr5	hg19_knownGene	exon	135587337	135587570	.	-	.	gene_id "XLOC_017088"; transcript_id "5_00044405"; exon_number "7"; gene_name "uc010jej.1"; oId "uc010jej.1"; nearest_ref "uc010jej.1"; class_code "="; tss_id "TSS15727"; p_id "P15641";
chr5	hg19_knownGene	exon	135692296	135693073	.	-	.	gene_id "XLOC_017088"; transcript_id "5_00044405"; exon_number "8"; gene_name "uc010jej.1"; oId "uc010jej.1"; nearest_ref "uc010jej.1"; class_code "="; tss_id "TSS15727"; p_id "P15641";
chr5	hg19_knownGene	exon	135549123	135549292	.	-	.	gene_id "XLOC_017088"; transcript_id "5_00044403"; exon_number "1"; gene_name "uc010jeh.1"; oId "uc010jeh.1"; nearest_ref "uc010jeh.1"; class_code "="; tss_id "TSS15727"; p_id "P15640";
chr5	hg19_knownGene	exon	135551888	135551963	.	-	.	gene_id "XLOC_017088"; transcript_id "5_00044403"; exon_number "2"; gene_name "uc010jeh.1"; oId "uc010jeh.1"; nearest_ref "uc010jeh.1"; class_code "="; tss_id "TSS15727"; p_id "P15640";
chr5	hg19_knownGene	exon	135560962	135561042	.	-	.	gene_id "XLOC_017088"; transcript_id "5_00044403"; exon_number "3"; gene_name "uc010jeh.1"; oId "uc010jeh.1"; nearest_ref "uc010jeh.1"; class_code "="; tss_id "TSS15727"; p_id "P15640";
chr5	hg19_knownGene	exon	135561722	135561943	.	-	.	gene_id "XLOC_017088"; transcript_id "5_00044403"; exon_number "4"; gene_name "uc010jeh.1"; oId "uc010jeh.1"; nearest_ref "uc010jeh.1"; class_code "="; tss_id "TSS15727"; p_id "P15640";
chr5	hg19_knownGene	exon	135567042	135567237	.	-	.	gene_id "XLOC_017088"; transcript_id "5_00044403"; exon_number "5"; gene_name "uc010jeh.1"; oId "uc010jeh.1"; nearest_ref "uc010jeh.1"; class_code "="; tss_id "TSS15727"; p_id "P15640";
chr5	hg19_knownGene	exon	135583159	135583423	.	-	.	gene_id "XLOC_017088"; transcript_id "5_00044403"; exon_number "6"; gene_name "uc010jeh.1"; oId "uc010jeh.1"; nearest_ref "uc010jeh.1"; class_code "="; tss_id "TSS15727"; p_id "P15640";
chr5	hg19_knownGene	exon	135587337	135587570	.	-	.	gene_id "XLOC_017088"; transcript_id "5_00044403"; exon_number "7"; gene_name "uc010jeh.1"; oId "uc010jeh.1"; nearest_ref "uc010jeh.1"; class_code "="; tss_id "TSS15727"; p_id "P15640";
chr5	hg19_knownGene	exon	135601908	135602124	.	-	.	gene_id "XLOC_017088"; transcript_id "5_00044403"; exon_number "8"; gene_name "uc010jeh.1"; oId "uc010jeh.1"; nearest_ref "uc010jeh.1"; class_code "="; tss_id "TSS15727"; p_id "P15640";
chr5	hg19_knownGene	exon	135610361	135610525	.	-	.	gene_id "XLOC_017088"; transcript_id "5_00044403"; exon_number "9"; gene_name "uc010jeh.1"; oId "uc010jeh.1"; nearest_ref "uc010jeh.1"; class_code "="; tss_id "TSS15727"; p_id "P15640";
chr5	hg19_knownGene	exon	135692296	135693073	.	-	.	gene_id "XLOC_017088"; transcript_id "5_00044403"; exon_number "10"; gene_name "uc010jeh.1"; oId "uc010jeh.1"; nearest_ref "uc010jeh.1"; class_code "="; tss_id "TSS15727"; p_id "P15640";
chr5	hg19_knownGene	exon	135549123	135549292	.	-	.	gene_id "XLOC_017088"; transcript_id "5_00044401"; exon_number "1"; gene_name "uc010jef.1"; oId "uc010jef.1"; nearest_ref "uc010jef.1"; class_code "="; tss_id "TSS15727"; p_id "P15639";
chr5	hg19_knownGene	exon	135551888	135551963	.	-	.	gene_id "XLOC_017088"; transcript_id "5_00044401"; exon_number "2"; gene_name "uc010jef.1"; oId "uc010jef.1"; nearest_ref "uc010jef.1"; class_code "="; tss_id "TSS15727"; p_id "P15639";
chr5	hg19_knownGene	exon	135560962	135561042	.	-	.	gene_id "XLOC_017088"; transcript_id "5_00044401"; exon_number "3"; gene_name "uc010jef.1"; oId "uc010jef.1"; nearest_ref "uc010jef.1"; class_code "="; tss_id "TSS15727"; p_id "P15639";
chr5	hg19_knownGene	exon	135561722	135561943	.	-	.	gene_id "XLOC_017088"; transcript_id "5_00044401"; exon_number "4"; gene_name "uc010jef.1"; oId "uc010jef.1"; nearest_ref "uc010jef.1"; class_code "="; tss_id "TSS15727"; p_id "P15639";
chr5	hg19_knownGene	exon	135567042	135567237	.	-	.	gene_id "XLOC_017088"; transcript_id "5_00044401"; exon_number "5"; gene_name "uc010jef.1"; oId "uc010jef.1"; nearest_ref "uc010jef.1"; class_code "="; tss_id "TSS15727"; p_id "P15639";
chr5	hg19_knownGene	exon	135583159	135583423	.	-	.	gene_id "XLOC_017088"; transcript_id "5_00044401"; exon_number "6"; gene_name "uc010jef.1"; oId "uc010jef.1"; nearest_ref "uc010jef.1"; class_code "="; tss_id "TSS15727"; p_id "P15639";
chr5	hg19_knownGene	exon	135587337	135587570	.	-	.	gene_id "XLOC_017088"; transcript_id "5_00044401"; exon_number "7"; gene_name "uc010jef.1"; oId "uc010jef.1"; nearest_ref "uc010jef.1"; class_code "="; tss_id "TSS15727"; p_id "P15639";
chr5	hg19_knownGene	exon	135601908	135602124	.	-	.	gene_id "XLOC_017088"; transcript_id "5_00044401"; exon_number "8"; gene_name "uc010jef.1"; oId "uc010jef.1"; nearest_ref "uc010jef.1"; class_code "="; tss_id "TSS15727"; p_id "P15639";
chr5	hg19_knownGene	exon	135651285	135651467	.	-	.	gene_id "XLOC_017088"; transcript_id "5_00044401"; exon_number "9"; gene_name "uc010jef.1"; oId "uc010jef.1"; nearest_ref "uc010jef.1"; class_code "="; tss_id "TSS15727"; p_id "P15639";
chr5	hg19_knownGene	exon	135692296	135693073	.	-	.	gene_id "XLOC_017088"; transcript_id "5_00044401"; exon_number "10"; gene_name "uc010jef.1"; oId "uc010jef.1"; nearest_ref "uc010jef.1"; class_code "="; tss_id "TSS15727"; p_id "P15639";
chr5	hg19_knownGene	exon	135549123	135549292	.	-	.	gene_id "XLOC_017088"; transcript_id "5_00044400"; exon_number "1"; gene_name "uc003lbn.1"; oId "uc003lbn.1"; nearest_ref "uc003lbn.1"; class_code "="; tss_id "TSS15727"; p_id "P15638";
chr5	hg19_knownGene	exon	135551888	135551963	.	-	.	gene_id "XLOC_017088"; transcript_id "5_00044400"; exon_number "2"; gene_name "uc003lbn.1"; oId "uc003lbn.1"; nearest_ref "uc003lbn.1"; class_code "="; tss_id "TSS15727"; p_id "P15638";
chr5	hg19_knownGene	exon	135560962	135561042	.	-	.	gene_id "XLOC_017088"; transcript_id "5_00044400"; exon_number "3"; gene_name "uc003lbn.1"; oId "uc003lbn.1"; nearest_ref "uc003lbn.1"; class_code "="; tss_id "TSS15727"; p_id "P15638";
chr5	hg19_knownGene	exon	135561722	135561943	.	-	.	gene_id "XLOC_017088"; transcript_id "5_00044400"; exon_number "4"; gene_name "uc003lbn.1"; oId "uc003lbn.1"; nearest_ref "uc003lbn.1"; class_code "="; tss_id "TSS15727"; p_id "P15638";
chr5	hg19_knownGene	exon	135567042	135567237	.	-	.	gene_id "XLOC_017088"; transcript_id "5_00044400"; exon_number "5"; gene_name "uc003lbn.1"; oId "uc003lbn.1"; nearest_ref "uc003lbn.1"; class_code "="; tss_id "TSS15727"; p_id "P15638";
chr5	hg19_knownGene	exon	135583159	135583423	.	-	.	gene_id "XLOC_017088"; transcript_id "5_00044400"; exon_number "6"; gene_name "uc003lbn.1"; oId "uc003lbn.1"; nearest_ref "uc003lbn.1"; class_code "="; tss_id "TSS15727"; p_id "P15638";
chr5	hg19_knownGene	exon	135587337	135587570	.	-	.	gene_id "XLOC_017088"; transcript_id "5_00044400"; exon_number "7"; gene_name "uc003lbn.1"; oId "uc003lbn.1"; nearest_ref "uc003lbn.1"; class_code "="; tss_id "TSS15727"; p_id "P15638";
chr5	hg19_knownGene	exon	135601908	135602124	.	-	.	gene_id "XLOC_017088"; transcript_id "5_00044400"; exon_number "8"; gene_name "uc003lbn.1"; oId "uc003lbn.1"; nearest_ref "uc003lbn.1"; class_code "="; tss_id "TSS15727"; p_id "P15638";
chr5	hg19_knownGene	exon	135610361	135610525	.	-	.	gene_id "XLOC_017088"; transcript_id "5_00044400"; exon_number "9"; gene_name "uc003lbn.1"; oId "uc003lbn.1"; nearest_ref "uc003lbn.1"; class_code "="; tss_id "TSS15727"; p_id "P15638";
chr5	hg19_knownGene	exon	135651285	135651467	.	-	.	gene_id "XLOC_017088"; transcript_id "5_00044400"; exon_number "10"; gene_name "uc003lbn.1"; oId "uc003lbn.1"; nearest_ref "uc003lbn.1"; class_code "="; tss_id "TSS15727"; p_id "P15638";
chr5	hg19_knownGene	exon	135692296	135693073	.	-	.	gene_id "XLOC_017088"; transcript_id "5_00044400"; exon_number "11"; gene_name "uc003lbn.1"; oId "uc003lbn.1"; nearest_ref "uc003lbn.1"; class_code "="; tss_id "TSS15727"; p_id "P15638";
chr5	Cufflinks	exon	136310988	136314533	.	-	.	gene_id "XLOC_017089"; transcript_id "5_00044406"; exon_number "1"; gene_name "uc003lbp.2"; oId "SC3.16715.3"; nearest_ref "uc003lbp.2"; class_code "j"; tss_id "TSS15729";
chr5	Cufflinks	exon	136315021	136315158	.	-	.	gene_id "XLOC_017089"; transcript_id "5_00044406"; exon_number "2"; gene_name "uc003lbp.2"; oId "SC3.16715.3"; nearest_ref "uc003lbp.2"; class_code "j"; tss_id "TSS15729";
chr5	Cufflinks	exon	136320829	136320891	.	-	.	gene_id "XLOC_017089"; transcript_id "5_00044406"; exon_number "3"; gene_name "uc003lbp.2"; oId "SC3.16715.3"; nearest_ref "uc003lbp.2"; class_code "j"; tss_id "TSS15729";
chr5	Cufflinks	exon	136324111	136324332	.	-	.	gene_id "XLOC_017089"; transcript_id "5_00044406"; exon_number "4"; gene_name "uc003lbp.2"; oId "SC3.16715.3"; nearest_ref "uc003lbp.2"; class_code "j"; tss_id "TSS15729";
chr5	Cufflinks	exon	136328173	136328289	.	-	.	gene_id "XLOC_017089"; transcript_id "5_00044406"; exon_number "5"; gene_name "uc003lbp.2"; oId "SC3.16715.3"; nearest_ref "uc003lbp.2"; class_code "j"; tss_id "TSS15729";
chr5	Cufflinks	exon	136403404	136403518	.	-	.	gene_id "XLOC_017089"; transcript_id "5_00044406"; exon_number "6"; gene_name "uc003lbp.2"; oId "SC3.16715.3"; nearest_ref "uc003lbp.2"; class_code "j"; tss_id "TSS15729";
chr5	Cufflinks	exon	136448124	136448250	.	-	.	gene_id "XLOC_017089"; transcript_id "5_00044406"; exon_number "7"; gene_name "uc003lbp.2"; oId "SC3.16715.3"; nearest_ref "uc003lbp.2"; class_code "j"; tss_id "TSS15729";
chr5	Cufflinks	exon	136476269	136476383	.	-	.	gene_id "XLOC_017089"; transcript_id "5_00044406"; exon_number "8"; gene_name "uc003lbp.2"; oId "SC3.16715.3"; nearest_ref "uc003lbp.2"; class_code "j"; tss_id "TSS15729";
chr5	Cufflinks	exon	136481989	136482012	.	-	.	gene_id "XLOC_017089"; transcript_id "5_00044406"; exon_number "9"; gene_name "uc003lbp.2"; oId "SC3.16715.3"; nearest_ref "uc003lbp.2"; class_code "j"; tss_id "TSS15729";
chr5	Cufflinks	exon	136310988	136314533	.	-	.	gene_id "XLOC_017089"; transcript_id "5_00044407"; exon_number "1"; gene_name "uc003lbp.2"; oId "SC3.16715.4"; nearest_ref "uc003lbp.2"; class_code "j"; tss_id "TSS15730";
chr5	Cufflinks	exon	136315021	136315158	.	-	.	gene_id "XLOC_017089"; transcript_id "5_00044407"; exon_number "2"; gene_name "uc003lbp.2"; oId "SC3.16715.4"; nearest_ref "uc003lbp.2"; class_code "j"; tss_id "TSS15730";
chr5	Cufflinks	exon	136320829	136320891	.	-	.	gene_id "XLOC_017089"; transcript_id "5_00044407"; exon_number "3"; gene_name "uc003lbp.2"; oId "SC3.16715.4"; nearest_ref "uc003lbp.2"; class_code "j"; tss_id "TSS15730";
chr5	Cufflinks	exon	136324111	136324332	.	-	.	gene_id "XLOC_017089"; transcript_id "5_00044407"; exon_number "4"; gene_name "uc003lbp.2"; oId "SC3.16715.4"; nearest_ref "uc003lbp.2"; class_code "j"; tss_id "TSS15730";
chr5	Cufflinks	exon	136328173	136328289	.	-	.	gene_id "XLOC_017089"; transcript_id "5_00044407"; exon_number "5"; gene_name "uc003lbp.2"; oId "SC3.16715.4"; nearest_ref "uc003lbp.2"; class_code "j"; tss_id "TSS15730";
chr5	Cufflinks	exon	136403404	136403518	.	-	.	gene_id "XLOC_017089"; transcript_id "5_00044407"; exon_number "6"; gene_name "uc003lbp.2"; oId "SC3.16715.4"; nearest_ref "uc003lbp.2"; class_code "j"; tss_id "TSS15730";
chr5	Cufflinks	exon	136448124	136448250	.	-	.	gene_id "XLOC_017089"; transcript_id "5_00044407"; exon_number "7"; gene_name "uc003lbp.2"; oId "SC3.16715.4"; nearest_ref "uc003lbp.2"; class_code "j"; tss_id "TSS15730";
chr5	Cufflinks	exon	136476269	136476383	.	-	.	gene_id "XLOC_017089"; transcript_id "5_00044407"; exon_number "8"; gene_name "uc003lbp.2"; oId "SC3.16715.4"; nearest_ref "uc003lbp.2"; class_code "j"; tss_id "TSS15730";
chr5	Cufflinks	exon	136602699	136602744	.	-	.	gene_id "XLOC_017089"; transcript_id "5_00044407"; exon_number "9"; gene_name "uc003lbp.2"; oId "SC3.16715.4"; nearest_ref "uc003lbp.2"; class_code "j"; tss_id "TSS15730";
chr5	Cufflinks	exon	136794690	136794741	.	-	.	gene_id "XLOC_017089"; transcript_id "5_00044407"; exon_number "10"; gene_name "uc003lbp.2"; oId "SC3.16715.4"; nearest_ref "uc003lbp.2"; class_code "j"; tss_id "TSS15730";
chr5	hg19_knownGene	exon	136310988	136314533	.	-	.	gene_id "XLOC_017089"; transcript_id "5_00044408"; exon_number "1"; gene_name "uc003lbo.2"; oId "uc003lbo.2"; nearest_ref "uc003lbo.2"; class_code "="; tss_id "TSS15731"; p_id "P15643";
chr5	hg19_knownGene	exon	136315021	136315158	.	-	.	gene_id "XLOC_017089"; transcript_id "5_00044408"; exon_number "2"; gene_name "uc003lbo.2"; oId "uc003lbo.2"; nearest_ref "uc003lbo.2"; class_code "="; tss_id "TSS15731"; p_id "P15643";
chr5	hg19_knownGene	exon	136320829	136320891	.	-	.	gene_id "XLOC_017089"; transcript_id "5_00044408"; exon_number "3"; gene_name "uc003lbo.2"; oId "uc003lbo.2"; nearest_ref "uc003lbo.2"; class_code "="; tss_id "TSS15731"; p_id "P15643";
chr5	hg19_knownGene	exon	136324111	136324332	.	-	.	gene_id "XLOC_017089"; transcript_id "5_00044408"; exon_number "4"; gene_name "uc003lbo.2"; oId "uc003lbo.2"; nearest_ref "uc003lbo.2"; class_code "="; tss_id "TSS15731"; p_id "P15643";
chr5	hg19_knownGene	exon	136328173	136328289	.	-	.	gene_id "XLOC_017089"; transcript_id "5_00044408"; exon_number "5"; gene_name "uc003lbo.2"; oId "uc003lbo.2"; nearest_ref "uc003lbo.2"; class_code "="; tss_id "TSS15731"; p_id "P15643";
chr5	hg19_knownGene	exon	136403404	136403518	.	-	.	gene_id "XLOC_017089"; transcript_id "5_00044408"; exon_number "6"; gene_name "uc003lbo.2"; oId "uc003lbo.2"; nearest_ref "uc003lbo.2"; class_code "="; tss_id "TSS15731"; p_id "P15643";
chr5	hg19_knownGene	exon	136448124	136448250	.	-	.	gene_id "XLOC_017089"; transcript_id "5_00044408"; exon_number "7"; gene_name "uc003lbo.2"; oId "uc003lbo.2"; nearest_ref "uc003lbo.2"; class_code "="; tss_id "TSS15731"; p_id "P15643";
chr5	hg19_knownGene	exon	136476269	136476383	.	-	.	gene_id "XLOC_017089"; transcript_id "5_00044408"; exon_number "8"; gene_name "uc003lbo.2"; oId "uc003lbo.2"; nearest_ref "uc003lbo.2"; class_code "="; tss_id "TSS15731"; p_id "P15643";
chr5	hg19_knownGene	exon	136602699	136602744	.	-	.	gene_id "XLOC_017089"; transcript_id "5_00044408"; exon_number "9"; gene_name "uc003lbo.2"; oId "uc003lbo.2"; nearest_ref "uc003lbo.2"; class_code "="; tss_id "TSS15731"; p_id "P15643";
chr5	hg19_knownGene	exon	136834062	136834438	.	-	.	gene_id "XLOC_017089"; transcript_id "5_00044408"; exon_number "10"; gene_name "uc003lbo.2"; oId "uc003lbo.2"; nearest_ref "uc003lbo.2"; class_code "="; tss_id "TSS15731"; p_id "P15643";
chr5	hg19_knownGene	exon	136310988	136314533	.	-	.	gene_id "XLOC_017089"; transcript_id "5_00044409"; exon_number "1"; gene_name "uc003lbp.2"; oId "uc003lbp.2"; nearest_ref "uc003lbp.2"; class_code "="; tss_id "TSS15732"; p_id "P15643";
chr5	hg19_knownGene	exon	136315021	136315158	.	-	.	gene_id "XLOC_017089"; transcript_id "5_00044409"; exon_number "2"; gene_name "uc003lbp.2"; oId "uc003lbp.2"; nearest_ref "uc003lbp.2"; class_code "="; tss_id "TSS15732"; p_id "P15643";
chr5	hg19_knownGene	exon	136320829	136320891	.	-	.	gene_id "XLOC_017089"; transcript_id "5_00044409"; exon_number "3"; gene_name "uc003lbp.2"; oId "uc003lbp.2"; nearest_ref "uc003lbp.2"; class_code "="; tss_id "TSS15732"; p_id "P15643";
chr5	hg19_knownGene	exon	136324111	136324332	.	-	.	gene_id "XLOC_017089"; transcript_id "5_00044409"; exon_number "4"; gene_name "uc003lbp.2"; oId "uc003lbp.2"; nearest_ref "uc003lbp.2"; class_code "="; tss_id "TSS15732"; p_id "P15643";
chr5	hg19_knownGene	exon	136328173	136328289	.	-	.	gene_id "XLOC_017089"; transcript_id "5_00044409"; exon_number "5"; gene_name "uc003lbp.2"; oId "uc003lbp.2"; nearest_ref "uc003lbp.2"; class_code "="; tss_id "TSS15732"; p_id "P15643";
chr5	hg19_knownGene	exon	136403404	136403518	.	-	.	gene_id "XLOC_017089"; transcript_id "5_00044409"; exon_number "6"; gene_name "uc003lbp.2"; oId "uc003lbp.2"; nearest_ref "uc003lbp.2"; class_code "="; tss_id "TSS15732"; p_id "P15643";
chr5	hg19_knownGene	exon	136448124	136448250	.	-	.	gene_id "XLOC_017089"; transcript_id "5_00044409"; exon_number "7"; gene_name "uc003lbp.2"; oId "uc003lbp.2"; nearest_ref "uc003lbp.2"; class_code "="; tss_id "TSS15732"; p_id "P15643";
chr5	hg19_knownGene	exon	136476269	136476383	.	-	.	gene_id "XLOC_017089"; transcript_id "5_00044409"; exon_number "8"; gene_name "uc003lbp.2"; oId "uc003lbp.2"; nearest_ref "uc003lbp.2"; class_code "="; tss_id "TSS15732"; p_id "P15643";
chr5	hg19_knownGene	exon	136602699	136602744	.	-	.	gene_id "XLOC_017089"; transcript_id "5_00044409"; exon_number "9"; gene_name "uc003lbp.2"; oId "uc003lbp.2"; nearest_ref "uc003lbp.2"; class_code "="; tss_id "TSS15732"; p_id "P15643";
chr5	hg19_knownGene	exon	136834062	136834247	.	-	.	gene_id "XLOC_017089"; transcript_id "5_00044409"; exon_number "10"; gene_name "uc003lbp.2"; oId "uc003lbp.2"; nearest_ref "uc003lbp.2"; class_code "="; tss_id "TSS15732"; p_id "P15643";
chr5	hg19_knownGene	exon	136834868	136835018	.	-	.	gene_id "XLOC_017089"; transcript_id "5_00044409"; exon_number "11"; gene_name "uc003lbp.2"; oId "uc003lbp.2"; nearest_ref "uc003lbp.2"; class_code "="; tss_id "TSS15732"; p_id "P15643";
chr5	Cufflinks	exon	136310988	136314533	.	-	.	gene_id "XLOC_017089"; transcript_id "5_00044410"; exon_number "1"; gene_name "uc003lbp.2"; oId "SC3.16715.2"; nearest_ref "uc003lbp.2"; class_code "j"; tss_id "TSS15733";
chr5	Cufflinks	exon	136315021	136315158	.	-	.	gene_id "XLOC_017089"; transcript_id "5_00044410"; exon_number "2"; gene_name "uc003lbp.2"; oId "SC3.16715.2"; nearest_ref "uc003lbp.2"; class_code "j"; tss_id "TSS15733";
chr5	Cufflinks	exon	136320829	136320891	.	-	.	gene_id "XLOC_017089"; transcript_id "5_00044410"; exon_number "3"; gene_name "uc003lbp.2"; oId "SC3.16715.2"; nearest_ref "uc003lbp.2"; class_code "j"; tss_id "TSS15733";
chr5	Cufflinks	exon	136324111	136324332	.	-	.	gene_id "XLOC_017089"; transcript_id "5_00044410"; exon_number "4"; gene_name "uc003lbp.2"; oId "SC3.16715.2"; nearest_ref "uc003lbp.2"; class_code "j"; tss_id "TSS15733";
chr5	Cufflinks	exon	136328173	136328289	.	-	.	gene_id "XLOC_017089"; transcript_id "5_00044410"; exon_number "5"; gene_name "uc003lbp.2"; oId "SC3.16715.2"; nearest_ref "uc003lbp.2"; class_code "j"; tss_id "TSS15733";
chr5	Cufflinks	exon	136403404	136403518	.	-	.	gene_id "XLOC_017089"; transcript_id "5_00044410"; exon_number "6"; gene_name "uc003lbp.2"; oId "SC3.16715.2"; nearest_ref "uc003lbp.2"; class_code "j"; tss_id "TSS15733";
chr5	Cufflinks	exon	136448124	136448250	.	-	.	gene_id "XLOC_017089"; transcript_id "5_00044410"; exon_number "7"; gene_name "uc003lbp.2"; oId "SC3.16715.2"; nearest_ref "uc003lbp.2"; class_code "j"; tss_id "TSS15733";
chr5	Cufflinks	exon	136476269	136476383	.	-	.	gene_id "XLOC_017089"; transcript_id "5_00044410"; exon_number "8"; gene_name "uc003lbp.2"; oId "SC3.16715.2"; nearest_ref "uc003lbp.2"; class_code "j"; tss_id "TSS15733";
chr5	Cufflinks	exon	136602699	136602744	.	-	.	gene_id "XLOC_017089"; transcript_id "5_00044410"; exon_number "9"; gene_name "uc003lbp.2"; oId "SC3.16715.2"; nearest_ref "uc003lbp.2"; class_code "j"; tss_id "TSS15733";
chr5	Cufflinks	exon	136841328	136841393	.	-	.	gene_id "XLOC_017089"; transcript_id "5_00044410"; exon_number "10"; gene_name "uc003lbp.2"; oId "SC3.16715.2"; nearest_ref "uc003lbp.2"; class_code "j"; tss_id "TSS15733";
chr5	Cufflinks	exon	136841231	136841396	.	-	.	gene_id "XLOC_017089"; transcript_id "5_00048532"; exon_number "1"; oId "upf1_r4.30800.2"; class_code "u"; tss_id "TSS15734";
chr5	Cufflinks	exon	136896286	136896406	.	-	.	gene_id "XLOC_017089"; transcript_id "5_00048532"; exon_number "2"; oId "upf1_r4.30800.2"; class_code "u"; tss_id "TSS15734";
chr5	Cufflinks	exon	136896126	136896673	.	-	.	gene_id "XLOC_017089"; transcript_id "5_00047070"; exon_number "1"; oId "upf3.17569.1"; class_code "u";
chr5	Cufflinks	exon	136896993	136897310	.	-	.	gene_id "XLOC_017091"; transcript_id "5_00046278"; exon_number "1"; oId "SC4.25885.1"; class_code "u";
chr5	Cufflinks	exon	136899986	136900130	.	-	.	gene_id "XLOC_017092"; transcript_id "5_00046279"; exon_number "1"; oId "SC4.25886.1"; class_code "u";
chr5	hg19_knownGene	exon	136953190	136957815	.	-	.	gene_id "XLOC_017093"; transcript_id "5_00044411"; exon_number "1"; gene_name "uc011cyc.1"; oId "uc011cyc.1"; nearest_ref "uc011cyc.1"; class_code "="; tss_id "TSS15736"; p_id "P15645";
chr5	hg19_knownGene	exon	136961442	136961585	.	-	.	gene_id "XLOC_017093"; transcript_id "5_00044411"; exon_number "2"; gene_name "uc011cyc.1"; oId "uc011cyc.1"; nearest_ref "uc011cyc.1"; class_code "="; tss_id "TSS15736"; p_id "P15645";
chr5	hg19_knownGene	exon	136963986	136964126	.	-	.	gene_id "XLOC_017093"; transcript_id "5_00044411"; exon_number "3"; gene_name "uc011cyc.1"; oId "uc011cyc.1"; nearest_ref "uc011cyc.1"; class_code "="; tss_id "TSS15736"; p_id "P15645";
chr5	hg19_knownGene	exon	136969726	136969854	.	-	.	gene_id "XLOC_017093"; transcript_id "5_00044411"; exon_number "4"; gene_name "uc011cyc.1"; oId "uc011cyc.1"; nearest_ref "uc011cyc.1"; class_code "="; tss_id "TSS15736"; p_id "P15645";
chr5	hg19_knownGene	exon	136974642	136974839	.	-	.	gene_id "XLOC_017093"; transcript_id "5_00044411"; exon_number "5"; gene_name "uc011cyc.1"; oId "uc011cyc.1"; nearest_ref "uc011cyc.1"; class_code "="; tss_id "TSS15736"; p_id "P15645";
chr5	hg19_knownGene	exon	136975549	136975666	.	-	.	gene_id "XLOC_017093"; transcript_id "5_00044411"; exon_number "6"; gene_name "uc011cyc.1"; oId "uc011cyc.1"; nearest_ref "uc011cyc.1"; class_code "="; tss_id "TSS15736"; p_id "P15645";
chr5	hg19_knownGene	exon	136993820	136993969	.	-	.	gene_id "XLOC_017093"; transcript_id "5_00044411"; exon_number "7"; gene_name "uc011cyc.1"; oId "uc011cyc.1"; nearest_ref "uc011cyc.1"; class_code "="; tss_id "TSS15736"; p_id "P15645";
chr5	hg19_knownGene	exon	136997604	136997720	.	-	.	gene_id "XLOC_017093"; transcript_id "5_00044411"; exon_number "8"; gene_name "uc011cyc.1"; oId "uc011cyc.1"; nearest_ref "uc011cyc.1"; class_code "="; tss_id "TSS15736"; p_id "P15645";
chr5	hg19_knownGene	exon	137008356	137008616	.	-	.	gene_id "XLOC_017093"; transcript_id "5_00044411"; exon_number "9"; gene_name "uc011cyc.1"; oId "uc011cyc.1"; nearest_ref "uc011cyc.1"; class_code "="; tss_id "TSS15736"; p_id "P15645";
chr5	Cufflinks	exon	136953190	136957815	.	-	.	gene_id "XLOC_017093"; transcript_id "5_00044412"; exon_number "1"; gene_name "uc003lbs.1"; oId "SC3.16718.3"; nearest_ref "uc003lbs.1"; class_code "j"; tss_id "TSS15737";
chr5	Cufflinks	exon	136961442	136961585	.	-	.	gene_id "XLOC_017093"; transcript_id "5_00044412"; exon_number "2"; gene_name "uc003lbs.1"; oId "SC3.16718.3"; nearest_ref "uc003lbs.1"; class_code "j"; tss_id "TSS15737";
chr5	Cufflinks	exon	136963986	136964126	.	-	.	gene_id "XLOC_017093"; transcript_id "5_00044412"; exon_number "3"; gene_name "uc003lbs.1"; oId "SC3.16718.3"; nearest_ref "uc003lbs.1"; class_code "j"; tss_id "TSS15737";
chr5	Cufflinks	exon	136969726	136969854	.	-	.	gene_id "XLOC_017093"; transcript_id "5_00044412"; exon_number "4"; gene_name "uc003lbs.1"; oId "SC3.16718.3"; nearest_ref "uc003lbs.1"; class_code "j"; tss_id "TSS15737";
chr5	Cufflinks	exon	136974642	136974839	.	-	.	gene_id "XLOC_017093"; transcript_id "5_00044412"; exon_number "5"; gene_name "uc003lbs.1"; oId "SC3.16718.3"; nearest_ref "uc003lbs.1"; class_code "j"; tss_id "TSS15737";
chr5	Cufflinks	exon	136975549	136975666	.	-	.	gene_id "XLOC_017093"; transcript_id "5_00044412"; exon_number "6"; gene_name "uc003lbs.1"; oId "SC3.16718.3"; nearest_ref "uc003lbs.1"; class_code "j"; tss_id "TSS15737";
chr5	Cufflinks	exon	136993820	136993969	.	-	.	gene_id "XLOC_017093"; transcript_id "5_00044412"; exon_number "7"; gene_name "uc003lbs.1"; oId "SC3.16718.3"; nearest_ref "uc003lbs.1"; class_code "j"; tss_id "TSS15737";
chr5	Cufflinks	exon	136997604	136997720	.	-	.	gene_id "XLOC_017093"; transcript_id "5_00044412"; exon_number "8"; gene_name "uc003lbs.1"; oId "SC3.16718.3"; nearest_ref "uc003lbs.1"; class_code "j"; tss_id "TSS15737";
chr5	Cufflinks	exon	137013234	137013343	.	-	.	gene_id "XLOC_017093"; transcript_id "5_00044412"; exon_number "9"; gene_name "uc003lbs.1"; oId "SC3.16718.3"; nearest_ref "uc003lbs.1"; class_code "j"; tss_id "TSS15737";
chr5	Cufflinks	exon	137027974	137028374	.	-	.	gene_id "XLOC_017093"; transcript_id "5_00044412"; exon_number "10"; gene_name "uc003lbs.1"; oId "SC3.16718.3"; nearest_ref "uc003lbs.1"; class_code "j"; tss_id "TSS15737";
chr5	hg19_knownGene	exon	136953190	136957815	.	-	.	gene_id "XLOC_017093"; transcript_id "5_00044415"; exon_number "1"; gene_name "uc011cyd.1"; oId "uc011cyd.1"; nearest_ref "uc011cyd.1"; class_code "="; tss_id "TSS15738";
chr5	hg19_knownGene	exon	136961442	136961585	.	-	.	gene_id "XLOC_017093"; transcript_id "5_00044415"; exon_number "2"; gene_name "uc011cyd.1"; oId "uc011cyd.1"; nearest_ref "uc011cyd.1"; class_code "="; tss_id "TSS15738";
chr5	hg19_knownGene	exon	136963986	136964126	.	-	.	gene_id "XLOC_017093"; transcript_id "5_00044415"; exon_number "3"; gene_name "uc011cyd.1"; oId "uc011cyd.1"; nearest_ref "uc011cyd.1"; class_code "="; tss_id "TSS15738";
chr5	hg19_knownGene	exon	136993820	136993969	.	-	.	gene_id "XLOC_017093"; transcript_id "5_00044415"; exon_number "4"; gene_name "uc011cyd.1"; oId "uc011cyd.1"; nearest_ref "uc011cyd.1"; class_code "="; tss_id "TSS15738";
chr5	hg19_knownGene	exon	136997604	136997720	.	-	.	gene_id "XLOC_017093"; transcript_id "5_00044415"; exon_number "5"; gene_name "uc011cyd.1"; oId "uc011cyd.1"; nearest_ref "uc011cyd.1"; class_code "="; tss_id "TSS15738";
chr5	hg19_knownGene	exon	137013234	137013338	.	-	.	gene_id "XLOC_017093"; transcript_id "5_00044415"; exon_number "6"; gene_name "uc011cyd.1"; oId "uc011cyd.1"; nearest_ref "uc011cyd.1"; class_code "="; tss_id "TSS15738";
chr5	hg19_knownGene	exon	137027974	137028136	.	-	.	gene_id "XLOC_017093"; transcript_id "5_00044415"; exon_number "7"; gene_name "uc011cyd.1"; oId "uc011cyd.1"; nearest_ref "uc011cyd.1"; class_code "="; tss_id "TSS15738";
chr5	hg19_knownGene	exon	137033976	137034097	.	-	.	gene_id "XLOC_017093"; transcript_id "5_00044415"; exon_number "8"; gene_name "uc011cyd.1"; oId "uc011cyd.1"; nearest_ref "uc011cyd.1"; class_code "="; tss_id "TSS15738";
chr5	hg19_knownGene	exon	137041681	137042125	.	-	.	gene_id "XLOC_017093"; transcript_id "5_00044415"; exon_number "9"; gene_name "uc011cyd.1"; oId "uc011cyd.1"; nearest_ref "uc011cyd.1"; class_code "="; tss_id "TSS15738";
chr5	hg19_knownGene	exon	136953190	136957815	.	-	.	gene_id "XLOC_017093"; transcript_id "5_00044414"; exon_number "1"; gene_name "uc003lbr.3"; oId "uc003lbr.3"; nearest_ref "uc003lbr.3"; class_code "="; tss_id "TSS15738"; p_id "P15644";
chr5	hg19_knownGene	exon	136961442	136961585	.	-	.	gene_id "XLOC_017093"; transcript_id "5_00044414"; exon_number "2"; gene_name "uc003lbr.3"; oId "uc003lbr.3"; nearest_ref "uc003lbr.3"; class_code "="; tss_id "TSS15738"; p_id "P15644";
chr5	hg19_knownGene	exon	136963986	136964126	.	-	.	gene_id "XLOC_017093"; transcript_id "5_00044414"; exon_number "3"; gene_name "uc003lbr.3"; oId "uc003lbr.3"; nearest_ref "uc003lbr.3"; class_code "="; tss_id "TSS15738"; p_id "P15644";
chr5	hg19_knownGene	exon	136969726	136969854	.	-	.	gene_id "XLOC_017093"; transcript_id "5_00044414"; exon_number "4"; gene_name "uc003lbr.3"; oId "uc003lbr.3"; nearest_ref "uc003lbr.3"; class_code "="; tss_id "TSS15738"; p_id "P15644";
chr5	hg19_knownGene	exon	136972983	136973084	.	-	.	gene_id "XLOC_017093"; transcript_id "5_00044414"; exon_number "5"; gene_name "uc003lbr.3"; oId "uc003lbr.3"; nearest_ref "uc003lbr.3"; class_code "="; tss_id "TSS15738"; p_id "P15644";
chr5	hg19_knownGene	exon	136974642	136974839	.	-	.	gene_id "XLOC_017093"; transcript_id "5_00044414"; exon_number "6"; gene_name "uc003lbr.3"; oId "uc003lbr.3"; nearest_ref "uc003lbr.3"; class_code "="; tss_id "TSS15738"; p_id "P15644";
chr5	hg19_knownGene	exon	136975549	136975666	.	-	.	gene_id "XLOC_017093"; transcript_id "5_00044414"; exon_number "7"; gene_name "uc003lbr.3"; oId "uc003lbr.3"; nearest_ref "uc003lbr.3"; class_code "="; tss_id "TSS15738"; p_id "P15644";
chr5	hg19_knownGene	exon	136993820	136993969	.	-	.	gene_id "XLOC_017093"; transcript_id "5_00044414"; exon_number "8"; gene_name "uc003lbr.3"; oId "uc003lbr.3"; nearest_ref "uc003lbr.3"; class_code "="; tss_id "TSS15738"; p_id "P15644";
chr5	hg19_knownGene	exon	136997604	136997720	.	-	.	gene_id "XLOC_017093"; transcript_id "5_00044414"; exon_number "9"; gene_name "uc003lbr.3"; oId "uc003lbr.3"; nearest_ref "uc003lbr.3"; class_code "="; tss_id "TSS15738"; p_id "P15644";
chr5	hg19_knownGene	exon	137013234	137013343	.	-	.	gene_id "XLOC_017093"; transcript_id "5_00044414"; exon_number "10"; gene_name "uc003lbr.3"; oId "uc003lbr.3"; nearest_ref "uc003lbr.3"; class_code "="; tss_id "TSS15738"; p_id "P15644";
chr5	hg19_knownGene	exon	137027974	137028136	.	-	.	gene_id "XLOC_017093"; transcript_id "5_00044414"; exon_number "11"; gene_name "uc003lbr.3"; oId "uc003lbr.3"; nearest_ref "uc003lbr.3"; class_code "="; tss_id "TSS15738"; p_id "P15644";
chr5	hg19_knownGene	exon	137033976	137034097	.	-	.	gene_id "XLOC_017093"; transcript_id "5_00044414"; exon_number "12"; gene_name "uc003lbr.3"; oId "uc003lbr.3"; nearest_ref "uc003lbr.3"; class_code "="; tss_id "TSS15738"; p_id "P15644";
chr5	hg19_knownGene	exon	137041681	137042125	.	-	.	gene_id "XLOC_017093"; transcript_id "5_00044414"; exon_number "13"; gene_name "uc003lbr.3"; oId "uc003lbr.3"; nearest_ref "uc003lbr.3"; class_code "="; tss_id "TSS15738"; p_id "P15644";
chr5	Cufflinks	exon	136953190	136957815	.	-	.	gene_id "XLOC_017093"; transcript_id "5_00044413"; exon_number "1"; gene_name "uc003lbs.1"; oId "SC3.16718.2"; nearest_ref "uc003lbs.1"; class_code "j"; tss_id "TSS15738";
chr5	Cufflinks	exon	136961442	136961585	.	-	.	gene_id "XLOC_017093"; transcript_id "5_00044413"; exon_number "2"; gene_name "uc003lbs.1"; oId "SC3.16718.2"; nearest_ref "uc003lbs.1"; class_code "j"; tss_id "TSS15738";
chr5	Cufflinks	exon	136963986	136964126	.	-	.	gene_id "XLOC_017093"; transcript_id "5_00044413"; exon_number "3"; gene_name "uc003lbs.1"; oId "SC3.16718.2"; nearest_ref "uc003lbs.1"; class_code "j"; tss_id "TSS15738";
chr5	Cufflinks	exon	136969726	136969854	.	-	.	gene_id "XLOC_017093"; transcript_id "5_00044413"; exon_number "4"; gene_name "uc003lbs.1"; oId "SC3.16718.2"; nearest_ref "uc003lbs.1"; class_code "j"; tss_id "TSS15738";
chr5	Cufflinks	exon	136974642	136974839	.	-	.	gene_id "XLOC_017093"; transcript_id "5_00044413"; exon_number "5"; gene_name "uc003lbs.1"; oId "SC3.16718.2"; nearest_ref "uc003lbs.1"; class_code "j"; tss_id "TSS15738";
chr5	Cufflinks	exon	136975549	136975666	.	-	.	gene_id "XLOC_017093"; transcript_id "5_00044413"; exon_number "6"; gene_name "uc003lbs.1"; oId "SC3.16718.2"; nearest_ref "uc003lbs.1"; class_code "j"; tss_id "TSS15738";
chr5	Cufflinks	exon	136993820	136993969	.	-	.	gene_id "XLOC_017093"; transcript_id "5_00044413"; exon_number "7"; gene_name "uc003lbs.1"; oId "SC3.16718.2"; nearest_ref "uc003lbs.1"; class_code "j"; tss_id "TSS15738";
chr5	Cufflinks	exon	136997604	136997720	.	-	.	gene_id "XLOC_017093"; transcript_id "5_00044413"; exon_number "8"; gene_name "uc003lbs.1"; oId "SC3.16718.2"; nearest_ref "uc003lbs.1"; class_code "j"; tss_id "TSS15738";
chr5	Cufflinks	exon	137013234	137013343	.	-	.	gene_id "XLOC_017093"; transcript_id "5_00044413"; exon_number "9"; gene_name "uc003lbs.1"; oId "SC3.16718.2"; nearest_ref "uc003lbs.1"; class_code "j"; tss_id "TSS15738";
chr5	Cufflinks	exon	137027974	137028136	.	-	.	gene_id "XLOC_017093"; transcript_id "5_00044413"; exon_number "10"; gene_name "uc003lbs.1"; oId "SC3.16718.2"; nearest_ref "uc003lbs.1"; class_code "j"; tss_id "TSS15738";
chr5	Cufflinks	exon	137033976	137034097	.	-	.	gene_id "XLOC_017093"; transcript_id "5_00044413"; exon_number "11"; gene_name "uc003lbs.1"; oId "SC3.16718.2"; nearest_ref "uc003lbs.1"; class_code "j"; tss_id "TSS15738";
chr5	Cufflinks	exon	137041681	137042125	.	-	.	gene_id "XLOC_017093"; transcript_id "5_00044413"; exon_number "12"; gene_name "uc003lbs.1"; oId "SC3.16718.2"; nearest_ref "uc003lbs.1"; class_code "j"; tss_id "TSS15738";
chr5	hg19_knownGene	exon	136953190	136957815	.	-	.	gene_id "XLOC_017093"; transcript_id "5_00044416"; exon_number "1"; gene_name "uc010jek.2"; oId "uc010jek.2"; nearest_ref "uc010jek.2"; class_code "="; tss_id "TSS15739"; p_id "P15649";
chr5	hg19_knownGene	exon	136961442	136961585	.	-	.	gene_id "XLOC_017093"; transcript_id "5_00044416"; exon_number "2"; gene_name "uc010jek.2"; oId "uc010jek.2"; nearest_ref "uc010jek.2"; class_code "="; tss_id "TSS15739"; p_id "P15649";
chr5	hg19_knownGene	exon	136963986	136964126	.	-	.	gene_id "XLOC_017093"; transcript_id "5_00044416"; exon_number "3"; gene_name "uc010jek.2"; oId "uc010jek.2"; nearest_ref "uc010jek.2"; class_code "="; tss_id "TSS15739"; p_id "P15649";
chr5	hg19_knownGene	exon	136969726	136969854	.	-	.	gene_id "XLOC_017093"; transcript_id "5_00044416"; exon_number "4"; gene_name "uc010jek.2"; oId "uc010jek.2"; nearest_ref "uc010jek.2"; class_code "="; tss_id "TSS15739"; p_id "P15649";
chr5	hg19_knownGene	exon	136972983	136973084	.	-	.	gene_id "XLOC_017093"; transcript_id "5_00044416"; exon_number "5"; gene_name "uc010jek.2"; oId "uc010jek.2"; nearest_ref "uc010jek.2"; class_code "="; tss_id "TSS15739"; p_id "P15649";
chr5	hg19_knownGene	exon	136974642	136974839	.	-	.	gene_id "XLOC_017093"; transcript_id "5_00044416"; exon_number "6"; gene_name "uc010jek.2"; oId "uc010jek.2"; nearest_ref "uc010jek.2"; class_code "="; tss_id "TSS15739"; p_id "P15649";
chr5	hg19_knownGene	exon	136975549	136975666	.	-	.	gene_id "XLOC_017093"; transcript_id "5_00044416"; exon_number "7"; gene_name "uc010jek.2"; oId "uc010jek.2"; nearest_ref "uc010jek.2"; class_code "="; tss_id "TSS15739"; p_id "P15649";
chr5	hg19_knownGene	exon	136993820	136993969	.	-	.	gene_id "XLOC_017093"; transcript_id "5_00044416"; exon_number "8"; gene_name "uc010jek.2"; oId "uc010jek.2"; nearest_ref "uc010jek.2"; class_code "="; tss_id "TSS15739"; p_id "P15649";
chr5	hg19_knownGene	exon	136997604	136997720	.	-	.	gene_id "XLOC_017093"; transcript_id "5_00044416"; exon_number "9"; gene_name "uc010jek.2"; oId "uc010jek.2"; nearest_ref "uc010jek.2"; class_code "="; tss_id "TSS15739"; p_id "P15649";
chr5	hg19_knownGene	exon	137013234	137013343	.	-	.	gene_id "XLOC_017093"; transcript_id "5_00044416"; exon_number "10"; gene_name "uc010jek.2"; oId "uc010jek.2"; nearest_ref "uc010jek.2"; class_code "="; tss_id "TSS15739"; p_id "P15649";
chr5	hg19_knownGene	exon	137027974	137028136	.	-	.	gene_id "XLOC_017093"; transcript_id "5_00044416"; exon_number "11"; gene_name "uc010jek.2"; oId "uc010jek.2"; nearest_ref "uc010jek.2"; class_code "="; tss_id "TSS15739"; p_id "P15649";
chr5	hg19_knownGene	exon	137033976	137034097	.	-	.	gene_id "XLOC_017093"; transcript_id "5_00044416"; exon_number "12"; gene_name "uc010jek.2"; oId "uc010jek.2"; nearest_ref "uc010jek.2"; class_code "="; tss_id "TSS15739"; p_id "P15649";
chr5	hg19_knownGene	exon	137045439	137045545	.	-	.	gene_id "XLOC_017093"; transcript_id "5_00044416"; exon_number "13"; gene_name "uc010jek.2"; oId "uc010jek.2"; nearest_ref "uc010jek.2"; class_code "="; tss_id "TSS15739"; p_id "P15649";
chr5	hg19_knownGene	exon	137056154	137056273	.	-	.	gene_id "XLOC_017093"; transcript_id "5_00044416"; exon_number "14"; gene_name "uc010jek.2"; oId "uc010jek.2"; nearest_ref "uc010jek.2"; class_code "="; tss_id "TSS15739"; p_id "P15649";
chr5	hg19_knownGene	exon	137071322	137071779	.	-	.	gene_id "XLOC_017093"; transcript_id "5_00044416"; exon_number "15"; gene_name "uc010jek.2"; oId "uc010jek.2"; nearest_ref "uc010jek.2"; class_code "="; tss_id "TSS15739"; p_id "P15649";
chr5	Cufflinks	exon	136953190	136957815	.	-	.	gene_id "XLOC_017093"; transcript_id "5_00047071"; exon_number "1"; gene_name "uc003lbs.1"; oId "upf3.17577.2"; nearest_ref "uc003lbs.1"; class_code "j"; tss_id "TSS15740";
chr5	Cufflinks	exon	136961442	136961585	.	-	.	gene_id "XLOC_017093"; transcript_id "5_00047071"; exon_number "2"; gene_name "uc003lbs.1"; oId "upf3.17577.2"; nearest_ref "uc003lbs.1"; class_code "j"; tss_id "TSS15740";
chr5	Cufflinks	exon	136963986	136964126	.	-	.	gene_id "XLOC_017093"; transcript_id "5_00047071"; exon_number "3"; gene_name "uc003lbs.1"; oId "upf3.17577.2"; nearest_ref "uc003lbs.1"; class_code "j"; tss_id "TSS15740";
chr5	Cufflinks	exon	136969726	136969854	.	-	.	gene_id "XLOC_017093"; transcript_id "5_00047071"; exon_number "4"; gene_name "uc003lbs.1"; oId "upf3.17577.2"; nearest_ref "uc003lbs.1"; class_code "j"; tss_id "TSS15740";
chr5	Cufflinks	exon	136972983	136973084	.	-	.	gene_id "XLOC_017093"; transcript_id "5_00047071"; exon_number "5"; gene_name "uc003lbs.1"; oId "upf3.17577.2"; nearest_ref "uc003lbs.1"; class_code "j"; tss_id "TSS15740";
chr5	Cufflinks	exon	136974642	136974839	.	-	.	gene_id "XLOC_017093"; transcript_id "5_00047071"; exon_number "6"; gene_name "uc003lbs.1"; oId "upf3.17577.2"; nearest_ref "uc003lbs.1"; class_code "j"; tss_id "TSS15740";
chr5	Cufflinks	exon	136975549	136975666	.	-	.	gene_id "XLOC_017093"; transcript_id "5_00047071"; exon_number "7"; gene_name "uc003lbs.1"; oId "upf3.17577.2"; nearest_ref "uc003lbs.1"; class_code "j"; tss_id "TSS15740";
chr5	Cufflinks	exon	136993820	136993969	.	-	.	gene_id "XLOC_017093"; transcript_id "5_00047071"; exon_number "8"; gene_name "uc003lbs.1"; oId "upf3.17577.2"; nearest_ref "uc003lbs.1"; class_code "j"; tss_id "TSS15740";
chr5	Cufflinks	exon	136997604	136997720	.	-	.	gene_id "XLOC_017093"; transcript_id "5_00047071"; exon_number "9"; gene_name "uc003lbs.1"; oId "upf3.17577.2"; nearest_ref "uc003lbs.1"; class_code "j"; tss_id "TSS15740";
chr5	Cufflinks	exon	137013234	137013343	.	-	.	gene_id "XLOC_017093"; transcript_id "5_00047071"; exon_number "10"; gene_name "uc003lbs.1"; oId "upf3.17577.2"; nearest_ref "uc003lbs.1"; class_code "j"; tss_id "TSS15740";
chr5	Cufflinks	exon	137027974	137028136	.	-	.	gene_id "XLOC_017093"; transcript_id "5_00047071"; exon_number "11"; gene_name "uc003lbs.1"; oId "upf3.17577.2"; nearest_ref "uc003lbs.1"; class_code "j"; tss_id "TSS15740";
chr5	Cufflinks	exon	137033976	137034097	.	-	.	gene_id "XLOC_017093"; transcript_id "5_00047071"; exon_number "12"; gene_name "uc003lbs.1"; oId "upf3.17577.2"; nearest_ref "uc003lbs.1"; class_code "j"; tss_id "TSS15740";
chr5	Cufflinks	exon	137045439	137045545	.	-	.	gene_id "XLOC_017093"; transcript_id "5_00047071"; exon_number "13"; gene_name "uc003lbs.1"; oId "upf3.17577.2"; nearest_ref "uc003lbs.1"; class_code "j"; tss_id "TSS15740";
chr5	Cufflinks	exon	137056154	137056273	.	-	.	gene_id "XLOC_017093"; transcript_id "5_00047071"; exon_number "14"; gene_name "uc003lbs.1"; oId "upf3.17577.2"; nearest_ref "uc003lbs.1"; class_code "j"; tss_id "TSS15740";
chr5	Cufflinks	exon	137093556	137093980	.	-	.	gene_id "XLOC_017093"; transcript_id "5_00047071"; exon_number "15"; gene_name "uc003lbs.1"; oId "upf3.17577.2"; nearest_ref "uc003lbs.1"; class_code "j"; tss_id "TSS15740";
chr5	hg19_knownGene	exon	136969726	136969854	.	-	.	gene_id "XLOC_017093"; transcript_id "5_00044417"; exon_number "1"; gene_name "uc010jel.1"; oId "uc010jel.1"; nearest_ref "uc010jel.1"; class_code "="; tss_id "TSS15745"; p_id "P15648";
chr5	hg19_knownGene	exon	136974642	136974839	.	-	.	gene_id "XLOC_017093"; transcript_id "5_00044417"; exon_number "2"; gene_name "uc010jel.1"; oId "uc010jel.1"; nearest_ref "uc010jel.1"; class_code "="; tss_id "TSS15745"; p_id "P15648";
chr5	hg19_knownGene	exon	136975549	136975666	.	-	.	gene_id "XLOC_017093"; transcript_id "5_00044417"; exon_number "3"; gene_name "uc010jel.1"; oId "uc010jel.1"; nearest_ref "uc010jel.1"; class_code "="; tss_id "TSS15745"; p_id "P15648";
chr5	hg19_knownGene	exon	136993820	136993969	.	-	.	gene_id "XLOC_017093"; transcript_id "5_00044417"; exon_number "4"; gene_name "uc010jel.1"; oId "uc010jel.1"; nearest_ref "uc010jel.1"; class_code "="; tss_id "TSS15745"; p_id "P15648";
chr5	hg19_knownGene	exon	136997604	136997720	.	-	.	gene_id "XLOC_017093"; transcript_id "5_00044417"; exon_number "5"; gene_name "uc010jel.1"; oId "uc010jel.1"; nearest_ref "uc010jel.1"; class_code "="; tss_id "TSS15745"; p_id "P15648";
chr5	hg19_knownGene	exon	137009364	137009586	.	-	.	gene_id "XLOC_017093"; transcript_id "5_00044417"; exon_number "6"; gene_name "uc010jel.1"; oId "uc010jel.1"; nearest_ref "uc010jel.1"; class_code "="; tss_id "TSS15745"; p_id "P15648";
chr5	hg19_knownGene	exon	136972983	136973084	.	-	.	gene_id "XLOC_017093"; transcript_id "5_00044418"; exon_number "1"; gene_name "uc010jem.1"; oId "uc010jem.1"; nearest_ref "uc010jem.1"; class_code "="; tss_id "TSS15739"; p_id "P15647";
chr5	hg19_knownGene	exon	136974642	136974839	.	-	.	gene_id "XLOC_017093"; transcript_id "5_00044418"; exon_number "2"; gene_name "uc010jem.1"; oId "uc010jem.1"; nearest_ref "uc010jem.1"; class_code "="; tss_id "TSS15739"; p_id "P15647";
chr5	hg19_knownGene	exon	136975549	136975666	.	-	.	gene_id "XLOC_017093"; transcript_id "5_00044418"; exon_number "3"; gene_name "uc010jem.1"; oId "uc010jem.1"; nearest_ref "uc010jem.1"; class_code "="; tss_id "TSS15739"; p_id "P15647";
chr5	hg19_knownGene	exon	136993820	136993969	.	-	.	gene_id "XLOC_017093"; transcript_id "5_00044418"; exon_number "4"; gene_name "uc010jem.1"; oId "uc010jem.1"; nearest_ref "uc010jem.1"; class_code "="; tss_id "TSS15739"; p_id "P15647";
chr5	hg19_knownGene	exon	136997604	136997720	.	-	.	gene_id "XLOC_017093"; transcript_id "5_00044418"; exon_number "5"; gene_name "uc010jem.1"; oId "uc010jem.1"; nearest_ref "uc010jem.1"; class_code "="; tss_id "TSS15739"; p_id "P15647";
chr5	hg19_knownGene	exon	137013234	137013343	.	-	.	gene_id "XLOC_017093"; transcript_id "5_00044418"; exon_number "6"; gene_name "uc010jem.1"; oId "uc010jem.1"; nearest_ref "uc010jem.1"; class_code "="; tss_id "TSS15739"; p_id "P15647";
chr5	hg19_knownGene	exon	137027974	137028136	.	-	.	gene_id "XLOC_017093"; transcript_id "5_00044418"; exon_number "7"; gene_name "uc010jem.1"; oId "uc010jem.1"; nearest_ref "uc010jem.1"; class_code "="; tss_id "TSS15739"; p_id "P15647";
chr5	hg19_knownGene	exon	137033976	137034097	.	-	.	gene_id "XLOC_017093"; transcript_id "5_00044418"; exon_number "8"; gene_name "uc010jem.1"; oId "uc010jem.1"; nearest_ref "uc010jem.1"; class_code "="; tss_id "TSS15739"; p_id "P15647";
chr5	hg19_knownGene	exon	137045439	137045545	.	-	.	gene_id "XLOC_017093"; transcript_id "5_00044418"; exon_number "9"; gene_name "uc010jem.1"; oId "uc010jem.1"; nearest_ref "uc010jem.1"; class_code "="; tss_id "TSS15739"; p_id "P15647";
chr5	hg19_knownGene	exon	137071322	137071779	.	-	.	gene_id "XLOC_017093"; transcript_id "5_00044418"; exon_number "10"; gene_name "uc010jem.1"; oId "uc010jem.1"; nearest_ref "uc010jem.1"; class_code "="; tss_id "TSS15739"; p_id "P15647";
chr5	hg19_knownGene	exon	136993820	136993969	.	-	.	gene_id "XLOC_017093"; transcript_id "5_00044419"; exon_number "1"; gene_name "uc010jen.1"; oId "uc010jen.1"; nearest_ref "uc010jen.1"; class_code "="; tss_id "TSS15738";
chr5	hg19_knownGene	exon	136997604	136997720	.	-	.	gene_id "XLOC_017093"; transcript_id "5_00044419"; exon_number "2"; gene_name "uc010jen.1"; oId "uc010jen.1"; nearest_ref "uc010jen.1"; class_code "="; tss_id "TSS15738";
chr5	hg19_knownGene	exon	137007459	137007641	.	-	.	gene_id "XLOC_017093"; transcript_id "5_00044419"; exon_number "3"; gene_name "uc010jen.1"; oId "uc010jen.1"; nearest_ref "uc010jen.1"; class_code "="; tss_id "TSS15738";
chr5	hg19_knownGene	exon	137013234	137013343	.	-	.	gene_id "XLOC_017093"; transcript_id "5_00044419"; exon_number "4"; gene_name "uc010jen.1"; oId "uc010jen.1"; nearest_ref "uc010jen.1"; class_code "="; tss_id "TSS15738";
chr5	hg19_knownGene	exon	137027974	137028136	.	-	.	gene_id "XLOC_017093"; transcript_id "5_00044419"; exon_number "5"; gene_name "uc010jen.1"; oId "uc010jen.1"; nearest_ref "uc010jen.1"; class_code "="; tss_id "TSS15738";
chr5	hg19_knownGene	exon	137033976	137034097	.	-	.	gene_id "XLOC_017093"; transcript_id "5_00044419"; exon_number "6"; gene_name "uc010jen.1"; oId "uc010jen.1"; nearest_ref "uc010jen.1"; class_code "="; tss_id "TSS15738";
chr5	hg19_knownGene	exon	137041681	137042125	.	-	.	gene_id "XLOC_017093"; transcript_id "5_00044419"; exon_number "7"; gene_name "uc010jen.1"; oId "uc010jen.1"; nearest_ref "uc010jen.1"; class_code "="; tss_id "TSS15738";
chr5	hg19_knownGene	exon	136996400	136997720	.	-	.	gene_id "XLOC_017093"; transcript_id "5_00044420"; exon_number "1"; gene_name "uc003lbs.1"; oId "uc003lbs.1"; nearest_ref "uc003lbs.1"; class_code "="; tss_id "TSS15737"; p_id "P15646";
chr5	hg19_knownGene	exon	137013234	137013343	.	-	.	gene_id "XLOC_017093"; transcript_id "5_00044420"; exon_number "2"; gene_name "uc003lbs.1"; oId "uc003lbs.1"; nearest_ref "uc003lbs.1"; class_code "="; tss_id "TSS15737"; p_id "P15646";
chr5	hg19_knownGene	exon	137027974	137028374	.	-	.	gene_id "XLOC_017093"; transcript_id "5_00044420"; exon_number "3"; gene_name "uc003lbs.1"; oId "uc003lbs.1"; nearest_ref "uc003lbs.1"; class_code "="; tss_id "TSS15737"; p_id "P15646";
chr5	Cufflinks	exon	137182401	137182630	.	-	.	gene_id "XLOC_017093"; transcript_id "5_00048538"; exon_number "1"; gene_name "uc011cye.1"; oId "upf1_r4.30808.1"; nearest_ref "uc011cye.1"; class_code "i";
chr5	Cufflinks	exon	137086163	137086488	.	-	.	gene_id "XLOC_017094"; transcript_id "5_00048537"; exon_number "1"; gene_name "uc011cye.1"; oId "upf1_r4.30804.1"; nearest_ref "uc011cye.1"; class_code "i";
chr5	Cufflinks	exon	137087075	137090171	.	-	.	gene_id "XLOC_017095"; transcript_id "5_00044421"; exon_number "1"; gene_name "uc003lbt.2"; oId "uc003lbt.2_ext"; nearest_ref "uc003lbt.2"; class_code "c";
chr5	Cufflinks	exon	137088511	137089169	.	-	.	gene_id "XLOC_017095"; transcript_id "5_00044422"; exon_number "1"; gene_name "uc010jeo.2"; oId "uc010jeo.2_ext"; nearest_ref "uc010jeo.2"; class_code "="; tss_id "TSS15746";
chr5	Cufflinks	exon	137089813	137090171	.	-	.	gene_id "XLOC_017095"; transcript_id "5_00044422"; exon_number "2"; gene_name "uc010jeo.2"; oId "uc010jeo.2_ext"; nearest_ref "uc010jeo.2"; class_code "="; tss_id "TSS15746";
chr5	Cufflinks	exon	137194116	137194170	.	-	.	gene_id "XLOC_017096"; transcript_id "5_00046280"; exon_number "1"; gene_name "uc011cye.1"; oId "SC4.25894.1"; nearest_ref "uc011cye.1"; class_code "i"; tss_id "TSS15748";
chr5	Cufflinks	exon	137194745	137194949	.	-	.	gene_id "XLOC_017096"; transcript_id "5_00046280"; exon_number "2"; gene_name "uc011cye.1"; oId "SC4.25894.1"; nearest_ref "uc011cye.1"; class_code "i"; tss_id "TSS15748";
chr5	Cufflinks	exon	137215597	137216566	.	-	.	gene_id "XLOC_017096"; transcript_id "5_00046281"; exon_number "1"; gene_name "uc011cye.1"; oId "SC4.25889.1"; nearest_ref "uc011cye.1"; class_code "x";
chr5	Cufflinks	exon	137216030	137218041	.	-	.	gene_id "XLOC_017096"; transcript_id "5_00044424"; exon_number "1"; gene_name "uc011cye.1"; oId "SC3.16720.1"; nearest_ref "uc011cye.1"; class_code "x";
chr5	Cufflinks	exon	137216682	137219310	.	-	.	gene_id "XLOC_017096"; transcript_id "5_00044425"; exon_number "1"; gene_name "uc011cye.1"; oId "SC4.25890.1"; nearest_ref "uc011cye.1"; class_code "x"; tss_id "TSS15747";
chr5	Cufflinks	exon	137223849	137223977	.	-	.	gene_id "XLOC_017096"; transcript_id "5_00044425"; exon_number "2"; gene_name "uc011cye.1"; oId "SC4.25890.1"; nearest_ref "uc011cye.1"; class_code "x"; tss_id "TSS15747";
chr5	Cufflinks	exon	137224836	137225006	.	-	.	gene_id "XLOC_017096"; transcript_id "5_00044425"; exon_number "3"; gene_name "uc011cye.1"; oId "SC4.25890.1"; nearest_ref "uc011cye.1"; class_code "x"; tss_id "TSS15747";
chr5	Cufflinks	exon	137214560	137215195	.	-	.	gene_id "XLOC_017097"; transcript_id "5_00044423"; exon_number "1"; gene_name "uc011cye.1"; oId "SC4.25895.1"; nearest_ref "uc011cye.1"; class_code "i";
chr5	hg19_knownGene	exon	137273642	137276037	.	-	.	gene_id "XLOC_017098"; transcript_id "5_00044428"; exon_number "1"; gene_name "uc003lca.2"; oId "uc003lca.2"; nearest_ref "uc003lca.2"; class_code "="; tss_id "TSS15749"; p_id "P15651";
chr5	hg19_knownGene	exon	137277633	137277734	.	-	.	gene_id "XLOC_017098"; transcript_id "5_00044428"; exon_number "2"; gene_name "uc003lca.2"; oId "uc003lca.2"; nearest_ref "uc003lca.2"; class_code "="; tss_id "TSS15749"; p_id "P15651";
chr5	hg19_knownGene	exon	137278564	137278727	.	-	.	gene_id "XLOC_017098"; transcript_id "5_00044428"; exon_number "3"; gene_name "uc003lca.2"; oId "uc003lca.2"; nearest_ref "uc003lca.2"; class_code "="; tss_id "TSS15749"; p_id "P15651";
chr5	hg19_knownGene	exon	137278822	137278905	.	-	.	gene_id "XLOC_017098"; transcript_id "5_00044428"; exon_number "4"; gene_name "uc003lca.2"; oId "uc003lca.2"; nearest_ref "uc003lca.2"; class_code "="; tss_id "TSS15749"; p_id "P15651";
chr5	hg19_knownGene	exon	137281591	137281686	.	-	.	gene_id "XLOC_017098"; transcript_id "5_00044428"; exon_number "5"; gene_name "uc003lca.2"; oId "uc003lca.2"; nearest_ref "uc003lca.2"; class_code "="; tss_id "TSS15749"; p_id "P15651";
chr5	hg19_knownGene	exon	137284644	137284873	.	-	.	gene_id "XLOC_017098"; transcript_id "5_00044428"; exon_number "6"; gene_name "uc003lca.2"; oId "uc003lca.2"; nearest_ref "uc003lca.2"; class_code "="; tss_id "TSS15749"; p_id "P15651";
chr5	hg19_knownGene	exon	137288317	137288398	.	-	.	gene_id "XLOC_017098"; transcript_id "5_00044428"; exon_number "7"; gene_name "uc003lca.2"; oId "uc003lca.2"; nearest_ref "uc003lca.2"; class_code "="; tss_id "TSS15749"; p_id "P15651";
chr5	hg19_knownGene	exon	137289025	137289154	.	-	.	gene_id "XLOC_017098"; transcript_id "5_00044428"; exon_number "8"; gene_name "uc003lca.2"; oId "uc003lca.2"; nearest_ref "uc003lca.2"; class_code "="; tss_id "TSS15749"; p_id "P15651";
chr5	hg19_knownGene	exon	137289855	137290065	.	-	.	gene_id "XLOC_017098"; transcript_id "5_00044428"; exon_number "9"; gene_name "uc003lca.2"; oId "uc003lca.2"; nearest_ref "uc003lca.2"; class_code "="; tss_id "TSS15749"; p_id "P15651";
chr5	hg19_knownGene	exon	137295305	137295452	.	-	.	gene_id "XLOC_017098"; transcript_id "5_00044428"; exon_number "10"; gene_name "uc003lca.2"; oId "uc003lca.2"; nearest_ref "uc003lca.2"; class_code "="; tss_id "TSS15749"; p_id "P15651";
chr5	hg19_knownGene	exon	137295855	137295903	.	-	.	gene_id "XLOC_017098"; transcript_id "5_00044428"; exon_number "11"; gene_name "uc003lca.2"; oId "uc003lca.2"; nearest_ref "uc003lca.2"; class_code "="; tss_id "TSS15749"; p_id "P15651";
chr5	hg19_knownGene	exon	137298094	137298158	.	-	.	gene_id "XLOC_017098"; transcript_id "5_00044428"; exon_number "12"; gene_name "uc003lca.2"; oId "uc003lca.2"; nearest_ref "uc003lca.2"; class_code "="; tss_id "TSS15749"; p_id "P15651";
chr5	hg19_knownGene	exon	137320946	137321078	.	-	.	gene_id "XLOC_017098"; transcript_id "5_00044428"; exon_number "13"; gene_name "uc003lca.2"; oId "uc003lca.2"; nearest_ref "uc003lca.2"; class_code "="; tss_id "TSS15749"; p_id "P15651";
chr5	hg19_knownGene	exon	137323150	137323305	.	-	.	gene_id "XLOC_017098"; transcript_id "5_00044428"; exon_number "14"; gene_name "uc003lca.2"; oId "uc003lca.2"; nearest_ref "uc003lca.2"; class_code "="; tss_id "TSS15749"; p_id "P15651";
chr5	hg19_knownGene	exon	137323963	137324004	.	-	.	gene_id "XLOC_017098"; transcript_id "5_00044428"; exon_number "15"; gene_name "uc003lca.2"; oId "uc003lca.2"; nearest_ref "uc003lca.2"; class_code "="; tss_id "TSS15749"; p_id "P15651";
chr5	hg19_knownGene	exon	137342679	137342836	.	-	.	gene_id "XLOC_017098"; transcript_id "5_00044428"; exon_number "16"; gene_name "uc003lca.2"; oId "uc003lca.2"; nearest_ref "uc003lca.2"; class_code "="; tss_id "TSS15749"; p_id "P15651";
chr5	hg19_knownGene	exon	137346697	137346838	.	-	.	gene_id "XLOC_017098"; transcript_id "5_00044428"; exon_number "17"; gene_name "uc003lca.2"; oId "uc003lca.2"; nearest_ref "uc003lca.2"; class_code "="; tss_id "TSS15749"; p_id "P15651";
chr5	hg19_knownGene	exon	137347457	137347634	.	-	.	gene_id "XLOC_017098"; transcript_id "5_00044428"; exon_number "18"; gene_name "uc003lca.2"; oId "uc003lca.2"; nearest_ref "uc003lca.2"; class_code "="; tss_id "TSS15749"; p_id "P15651";
chr5	hg19_knownGene	exon	137353991	137354203	.	-	.	gene_id "XLOC_017098"; transcript_id "5_00044428"; exon_number "19"; gene_name "uc003lca.2"; oId "uc003lca.2"; nearest_ref "uc003lca.2"; class_code "="; tss_id "TSS15749"; p_id "P15651";
chr5	hg19_knownGene	exon	137354644	137354835	.	-	.	gene_id "XLOC_017098"; transcript_id "5_00044428"; exon_number "20"; gene_name "uc003lca.2"; oId "uc003lca.2"; nearest_ref "uc003lca.2"; class_code "="; tss_id "TSS15749"; p_id "P15651";
chr5	hg19_knownGene	exon	137356720	137356886	.	-	.	gene_id "XLOC_017098"; transcript_id "5_00044428"; exon_number "21"; gene_name "uc003lca.2"; oId "uc003lca.2"; nearest_ref "uc003lca.2"; class_code "="; tss_id "TSS15749"; p_id "P15651";
chr5	hg19_knownGene	exon	137368471	137368802	.	-	.	gene_id "XLOC_017098"; transcript_id "5_00044428"; exon_number "22"; gene_name "uc003lca.2"; oId "uc003lca.2"; nearest_ref "uc003lca.2"; class_code "="; tss_id "TSS15749"; p_id "P15651";
chr5	hg19_knownGene	exon	137273642	137276037	.	-	.	gene_id "XLOC_017098"; transcript_id "5_00044429"; exon_number "1"; gene_name "uc003lcb.2"; oId "uc003lcb.2"; nearest_ref "uc003lcb.2"; class_code "="; tss_id "TSS15749"; p_id "P15650";
chr5	hg19_knownGene	exon	137277633	137277734	.	-	.	gene_id "XLOC_017098"; transcript_id "5_00044429"; exon_number "2"; gene_name "uc003lcb.2"; oId "uc003lcb.2"; nearest_ref "uc003lcb.2"; class_code "="; tss_id "TSS15749"; p_id "P15650";
chr5	hg19_knownGene	exon	137278564	137278727	.	-	.	gene_id "XLOC_017098"; transcript_id "5_00044429"; exon_number "3"; gene_name "uc003lcb.2"; oId "uc003lcb.2"; nearest_ref "uc003lcb.2"; class_code "="; tss_id "TSS15749"; p_id "P15650";
chr5	hg19_knownGene	exon	137278822	137278905	.	-	.	gene_id "XLOC_017098"; transcript_id "5_00044429"; exon_number "4"; gene_name "uc003lcb.2"; oId "uc003lcb.2"; nearest_ref "uc003lcb.2"; class_code "="; tss_id "TSS15749"; p_id "P15650";
chr5	hg19_knownGene	exon	137281591	137281686	.	-	.	gene_id "XLOC_017098"; transcript_id "5_00044429"; exon_number "5"; gene_name "uc003lcb.2"; oId "uc003lcb.2"; nearest_ref "uc003lcb.2"; class_code "="; tss_id "TSS15749"; p_id "P15650";
chr5	hg19_knownGene	exon	137284644	137284873	.	-	.	gene_id "XLOC_017098"; transcript_id "5_00044429"; exon_number "6"; gene_name "uc003lcb.2"; oId "uc003lcb.2"; nearest_ref "uc003lcb.2"; class_code "="; tss_id "TSS15749"; p_id "P15650";
chr5	hg19_knownGene	exon	137288317	137288398	.	-	.	gene_id "XLOC_017098"; transcript_id "5_00044429"; exon_number "7"; gene_name "uc003lcb.2"; oId "uc003lcb.2"; nearest_ref "uc003lcb.2"; class_code "="; tss_id "TSS15749"; p_id "P15650";
chr5	hg19_knownGene	exon	137289025	137289154	.	-	.	gene_id "XLOC_017098"; transcript_id "5_00044429"; exon_number "8"; gene_name "uc003lcb.2"; oId "uc003lcb.2"; nearest_ref "uc003lcb.2"; class_code "="; tss_id "TSS15749"; p_id "P15650";
chr5	hg19_knownGene	exon	137289855	137290065	.	-	.	gene_id "XLOC_017098"; transcript_id "5_00044429"; exon_number "9"; gene_name "uc003lcb.2"; oId "uc003lcb.2"; nearest_ref "uc003lcb.2"; class_code "="; tss_id "TSS15749"; p_id "P15650";
chr5	hg19_knownGene	exon	137292166	137292231	.	-	.	gene_id "XLOC_017098"; transcript_id "5_00044429"; exon_number "10"; gene_name "uc003lcb.2"; oId "uc003lcb.2"; nearest_ref "uc003lcb.2"; class_code "="; tss_id "TSS15749"; p_id "P15650";
chr5	hg19_knownGene	exon	137295305	137295452	.	-	.	gene_id "XLOC_017098"; transcript_id "5_00044429"; exon_number "11"; gene_name "uc003lcb.2"; oId "uc003lcb.2"; nearest_ref "uc003lcb.2"; class_code "="; tss_id "TSS15749"; p_id "P15650";
chr5	hg19_knownGene	exon	137295855	137295903	.	-	.	gene_id "XLOC_017098"; transcript_id "5_00044429"; exon_number "12"; gene_name "uc003lcb.2"; oId "uc003lcb.2"; nearest_ref "uc003lcb.2"; class_code "="; tss_id "TSS15749"; p_id "P15650";
chr5	hg19_knownGene	exon	137298094	137298158	.	-	.	gene_id "XLOC_017098"; transcript_id "5_00044429"; exon_number "13"; gene_name "uc003lcb.2"; oId "uc003lcb.2"; nearest_ref "uc003lcb.2"; class_code "="; tss_id "TSS15749"; p_id "P15650";
chr5	hg19_knownGene	exon	137320946	137321078	.	-	.	gene_id "XLOC_017098"; transcript_id "5_00044429"; exon_number "14"; gene_name "uc003lcb.2"; oId "uc003lcb.2"; nearest_ref "uc003lcb.2"; class_code "="; tss_id "TSS15749"; p_id "P15650";
chr5	hg19_knownGene	exon	137323150	137323305	.	-	.	gene_id "XLOC_017098"; transcript_id "5_00044429"; exon_number "15"; gene_name "uc003lcb.2"; oId "uc003lcb.2"; nearest_ref "uc003lcb.2"; class_code "="; tss_id "TSS15749"; p_id "P15650";
chr5	hg19_knownGene	exon	137323963	137324004	.	-	.	gene_id "XLOC_017098"; transcript_id "5_00044429"; exon_number "16"; gene_name "uc003lcb.2"; oId "uc003lcb.2"; nearest_ref "uc003lcb.2"; class_code "="; tss_id "TSS15749"; p_id "P15650";
chr5	hg19_knownGene	exon	137342679	137342836	.	-	.	gene_id "XLOC_017098"; transcript_id "5_00044429"; exon_number "17"; gene_name "uc003lcb.2"; oId "uc003lcb.2"; nearest_ref "uc003lcb.2"; class_code "="; tss_id "TSS15749"; p_id "P15650";
chr5	hg19_knownGene	exon	137346697	137346838	.	-	.	gene_id "XLOC_017098"; transcript_id "5_00044429"; exon_number "18"; gene_name "uc003lcb.2"; oId "uc003lcb.2"; nearest_ref "uc003lcb.2"; class_code "="; tss_id "TSS15749"; p_id "P15650";
chr5	hg19_knownGene	exon	137347457	137347634	.	-	.	gene_id "XLOC_017098"; transcript_id "5_00044429"; exon_number "19"; gene_name "uc003lcb.2"; oId "uc003lcb.2"; nearest_ref "uc003lcb.2"; class_code "="; tss_id "TSS15749"; p_id "P15650";
chr5	hg19_knownGene	exon	137353991	137354203	.	-	.	gene_id "XLOC_017098"; transcript_id "5_00044429"; exon_number "20"; gene_name "uc003lcb.2"; oId "uc003lcb.2"; nearest_ref "uc003lcb.2"; class_code "="; tss_id "TSS15749"; p_id "P15650";
chr5	hg19_knownGene	exon	137356720	137356886	.	-	.	gene_id "XLOC_017098"; transcript_id "5_00044429"; exon_number "21"; gene_name "uc003lcb.2"; oId "uc003lcb.2"; nearest_ref "uc003lcb.2"; class_code "="; tss_id "TSS15749"; p_id "P15650";
chr5	hg19_knownGene	exon	137368471	137368802	.	-	.	gene_id "XLOC_017098"; transcript_id "5_00044429"; exon_number "22"; gene_name "uc003lcb.2"; oId "uc003lcb.2"; nearest_ref "uc003lcb.2"; class_code "="; tss_id "TSS15749"; p_id "P15650";
chr5	hg19_knownGene	exon	137273642	137276037	.	-	.	gene_id "XLOC_017098"; transcript_id "5_00044427"; exon_number "1"; gene_name "uc003lbz.2"; oId "uc003lbz.2"; nearest_ref "uc003lbz.2"; class_code "="; tss_id "TSS15749"; p_id "P15652";
chr5	hg19_knownGene	exon	137277633	137277734	.	-	.	gene_id "XLOC_017098"; transcript_id "5_00044427"; exon_number "2"; gene_name "uc003lbz.2"; oId "uc003lbz.2"; nearest_ref "uc003lbz.2"; class_code "="; tss_id "TSS15749"; p_id "P15652";
chr5	hg19_knownGene	exon	137278564	137278727	.	-	.	gene_id "XLOC_017098"; transcript_id "5_00044427"; exon_number "3"; gene_name "uc003lbz.2"; oId "uc003lbz.2"; nearest_ref "uc003lbz.2"; class_code "="; tss_id "TSS15749"; p_id "P15652";
chr5	hg19_knownGene	exon	137278822	137278905	.	-	.	gene_id "XLOC_017098"; transcript_id "5_00044427"; exon_number "4"; gene_name "uc003lbz.2"; oId "uc003lbz.2"; nearest_ref "uc003lbz.2"; class_code "="; tss_id "TSS15749"; p_id "P15652";
chr5	hg19_knownGene	exon	137281591	137281686	.	-	.	gene_id "XLOC_017098"; transcript_id "5_00044427"; exon_number "5"; gene_name "uc003lbz.2"; oId "uc003lbz.2"; nearest_ref "uc003lbz.2"; class_code "="; tss_id "TSS15749"; p_id "P15652";
chr5	hg19_knownGene	exon	137281917	137282000	.	-	.	gene_id "XLOC_017098"; transcript_id "5_00044427"; exon_number "6"; gene_name "uc003lbz.2"; oId "uc003lbz.2"; nearest_ref "uc003lbz.2"; class_code "="; tss_id "TSS15749"; p_id "P15652";
chr5	hg19_knownGene	exon	137284644	137284873	.	-	.	gene_id "XLOC_017098"; transcript_id "5_00044427"; exon_number "7"; gene_name "uc003lbz.2"; oId "uc003lbz.2"; nearest_ref "uc003lbz.2"; class_code "="; tss_id "TSS15749"; p_id "P15652";
chr5	hg19_knownGene	exon	137288317	137288398	.	-	.	gene_id "XLOC_017098"; transcript_id "5_00044427"; exon_number "8"; gene_name "uc003lbz.2"; oId "uc003lbz.2"; nearest_ref "uc003lbz.2"; class_code "="; tss_id "TSS15749"; p_id "P15652";
chr5	hg19_knownGene	exon	137289025	137289154	.	-	.	gene_id "XLOC_017098"; transcript_id "5_00044427"; exon_number "9"; gene_name "uc003lbz.2"; oId "uc003lbz.2"; nearest_ref "uc003lbz.2"; class_code "="; tss_id "TSS15749"; p_id "P15652";
chr5	hg19_knownGene	exon	137289855	137290065	.	-	.	gene_id "XLOC_017098"; transcript_id "5_00044427"; exon_number "10"; gene_name "uc003lbz.2"; oId "uc003lbz.2"; nearest_ref "uc003lbz.2"; class_code "="; tss_id "TSS15749"; p_id "P15652";
chr5	hg19_knownGene	exon	137295305	137295452	.	-	.	gene_id "XLOC_017098"; transcript_id "5_00044427"; exon_number "11"; gene_name "uc003lbz.2"; oId "uc003lbz.2"; nearest_ref "uc003lbz.2"; class_code "="; tss_id "TSS15749"; p_id "P15652";
chr5	hg19_knownGene	exon	137295855	137295903	.	-	.	gene_id "XLOC_017098"; transcript_id "5_00044427"; exon_number "12"; gene_name "uc003lbz.2"; oId "uc003lbz.2"; nearest_ref "uc003lbz.2"; class_code "="; tss_id "TSS15749"; p_id "P15652";
chr5	hg19_knownGene	exon	137298094	137298158	.	-	.	gene_id "XLOC_017098"; transcript_id "5_00044427"; exon_number "13"; gene_name "uc003lbz.2"; oId "uc003lbz.2"; nearest_ref "uc003lbz.2"; class_code "="; tss_id "TSS15749"; p_id "P15652";
chr5	hg19_knownGene	exon	137320946	137321078	.	-	.	gene_id "XLOC_017098"; transcript_id "5_00044427"; exon_number "14"; gene_name "uc003lbz.2"; oId "uc003lbz.2"; nearest_ref "uc003lbz.2"; class_code "="; tss_id "TSS15749"; p_id "P15652";
chr5	hg19_knownGene	exon	137323150	137323305	.	-	.	gene_id "XLOC_017098"; transcript_id "5_00044427"; exon_number "15"; gene_name "uc003lbz.2"; oId "uc003lbz.2"; nearest_ref "uc003lbz.2"; class_code "="; tss_id "TSS15749"; p_id "P15652";
chr5	hg19_knownGene	exon	137323963	137324004	.	-	.	gene_id "XLOC_017098"; transcript_id "5_00044427"; exon_number "16"; gene_name "uc003lbz.2"; oId "uc003lbz.2"; nearest_ref "uc003lbz.2"; class_code "="; tss_id "TSS15749"; p_id "P15652";
chr5	hg19_knownGene	exon	137342679	137342836	.	-	.	gene_id "XLOC_017098"; transcript_id "5_00044427"; exon_number "17"; gene_name "uc003lbz.2"; oId "uc003lbz.2"; nearest_ref "uc003lbz.2"; class_code "="; tss_id "TSS15749"; p_id "P15652";
chr5	hg19_knownGene	exon	137346697	137346838	.	-	.	gene_id "XLOC_017098"; transcript_id "5_00044427"; exon_number "18"; gene_name "uc003lbz.2"; oId "uc003lbz.2"; nearest_ref "uc003lbz.2"; class_code "="; tss_id "TSS15749"; p_id "P15652";
chr5	hg19_knownGene	exon	137347457	137347634	.	-	.	gene_id "XLOC_017098"; transcript_id "5_00044427"; exon_number "19"; gene_name "uc003lbz.2"; oId "uc003lbz.2"; nearest_ref "uc003lbz.2"; class_code "="; tss_id "TSS15749"; p_id "P15652";
chr5	hg19_knownGene	exon	137353991	137354203	.	-	.	gene_id "XLOC_017098"; transcript_id "5_00044427"; exon_number "20"; gene_name "uc003lbz.2"; oId "uc003lbz.2"; nearest_ref "uc003lbz.2"; class_code "="; tss_id "TSS15749"; p_id "P15652";
chr5	hg19_knownGene	exon	137354644	137354835	.	-	.	gene_id "XLOC_017098"; transcript_id "5_00044427"; exon_number "21"; gene_name "uc003lbz.2"; oId "uc003lbz.2"; nearest_ref "uc003lbz.2"; class_code "="; tss_id "TSS15749"; p_id "P15652";
chr5	hg19_knownGene	exon	137356720	137356886	.	-	.	gene_id "XLOC_017098"; transcript_id "5_00044427"; exon_number "22"; gene_name "uc003lbz.2"; oId "uc003lbz.2"; nearest_ref "uc003lbz.2"; class_code "="; tss_id "TSS15749"; p_id "P15652";
chr5	hg19_knownGene	exon	137368471	137368802	.	-	.	gene_id "XLOC_017098"; transcript_id "5_00044427"; exon_number "23"; gene_name "uc003lbz.2"; oId "uc003lbz.2"; nearest_ref "uc003lbz.2"; class_code "="; tss_id "TSS15749"; p_id "P15652";
chr5	Cufflinks	exon	137273642	137276037	.	-	.	gene_id "XLOC_017098"; transcript_id "5_00044426"; exon_number "1"; gene_name "uc003lca.2"; oId "SC3.16713.1"; nearest_ref "uc003lca.2"; class_code "j"; tss_id "TSS15749";
chr5	Cufflinks	exon	137277633	137277734	.	-	.	gene_id "XLOC_017098"; transcript_id "5_00044426"; exon_number "2"; gene_name "uc003lca.2"; oId "SC3.16713.1"; nearest_ref "uc003lca.2"; class_code "j"; tss_id "TSS15749";
chr5	Cufflinks	exon	137278564	137278727	.	-	.	gene_id "XLOC_017098"; transcript_id "5_00044426"; exon_number "3"; gene_name "uc003lca.2"; oId "SC3.16713.1"; nearest_ref "uc003lca.2"; class_code "j"; tss_id "TSS15749";
chr5	Cufflinks	exon	137278822	137278905	.	-	.	gene_id "XLOC_017098"; transcript_id "5_00044426"; exon_number "4"; gene_name "uc003lca.2"; oId "SC3.16713.1"; nearest_ref "uc003lca.2"; class_code "j"; tss_id "TSS15749";
chr5	Cufflinks	exon	137284644	137284873	.	-	.	gene_id "XLOC_017098"; transcript_id "5_00044426"; exon_number "5"; gene_name "uc003lca.2"; oId "SC3.16713.1"; nearest_ref "uc003lca.2"; class_code "j"; tss_id "TSS15749";
chr5	Cufflinks	exon	137288317	137288398	.	-	.	gene_id "XLOC_017098"; transcript_id "5_00044426"; exon_number "6"; gene_name "uc003lca.2"; oId "SC3.16713.1"; nearest_ref "uc003lca.2"; class_code "j"; tss_id "TSS15749";
chr5	Cufflinks	exon	137289025	137289154	.	-	.	gene_id "XLOC_017098"; transcript_id "5_00044426"; exon_number "7"; gene_name "uc003lca.2"; oId "SC3.16713.1"; nearest_ref "uc003lca.2"; class_code "j"; tss_id "TSS15749";
chr5	Cufflinks	exon	137289855	137290065	.	-	.	gene_id "XLOC_017098"; transcript_id "5_00044426"; exon_number "8"; gene_name "uc003lca.2"; oId "SC3.16713.1"; nearest_ref "uc003lca.2"; class_code "j"; tss_id "TSS15749";
chr5	Cufflinks	exon	137292166	137292231	.	-	.	gene_id "XLOC_017098"; transcript_id "5_00044426"; exon_number "9"; gene_name "uc003lca.2"; oId "SC3.16713.1"; nearest_ref "uc003lca.2"; class_code "j"; tss_id "TSS15749";
chr5	Cufflinks	exon	137295305	137295452	.	-	.	gene_id "XLOC_017098"; transcript_id "5_00044426"; exon_number "10"; gene_name "uc003lca.2"; oId "SC3.16713.1"; nearest_ref "uc003lca.2"; class_code "j"; tss_id "TSS15749";
chr5	Cufflinks	exon	137295855	137295903	.	-	.	gene_id "XLOC_017098"; transcript_id "5_00044426"; exon_number "11"; gene_name "uc003lca.2"; oId "SC3.16713.1"; nearest_ref "uc003lca.2"; class_code "j"; tss_id "TSS15749";
chr5	Cufflinks	exon	137298094	137298158	.	-	.	gene_id "XLOC_017098"; transcript_id "5_00044426"; exon_number "12"; gene_name "uc003lca.2"; oId "SC3.16713.1"; nearest_ref "uc003lca.2"; class_code "j"; tss_id "TSS15749";
chr5	Cufflinks	exon	137320946	137321078	.	-	.	gene_id "XLOC_017098"; transcript_id "5_00044426"; exon_number "13"; gene_name "uc003lca.2"; oId "SC3.16713.1"; nearest_ref "uc003lca.2"; class_code "j"; tss_id "TSS15749";
chr5	Cufflinks	exon	137323150	137323305	.	-	.	gene_id "XLOC_017098"; transcript_id "5_00044426"; exon_number "14"; gene_name "uc003lca.2"; oId "SC3.16713.1"; nearest_ref "uc003lca.2"; class_code "j"; tss_id "TSS15749";
chr5	Cufflinks	exon	137323963	137324004	.	-	.	gene_id "XLOC_017098"; transcript_id "5_00044426"; exon_number "15"; gene_name "uc003lca.2"; oId "SC3.16713.1"; nearest_ref "uc003lca.2"; class_code "j"; tss_id "TSS15749";
chr5	Cufflinks	exon	137342679	137342836	.	-	.	gene_id "XLOC_017098"; transcript_id "5_00044426"; exon_number "16"; gene_name "uc003lca.2"; oId "SC3.16713.1"; nearest_ref "uc003lca.2"; class_code "j"; tss_id "TSS15749";
chr5	Cufflinks	exon	137346697	137346838	.	-	.	gene_id "XLOC_017098"; transcript_id "5_00044426"; exon_number "17"; gene_name "uc003lca.2"; oId "SC3.16713.1"; nearest_ref "uc003lca.2"; class_code "j"; tss_id "TSS15749";
chr5	Cufflinks	exon	137347457	137347634	.	-	.	gene_id "XLOC_017098"; transcript_id "5_00044426"; exon_number "18"; gene_name "uc003lca.2"; oId "SC3.16713.1"; nearest_ref "uc003lca.2"; class_code "j"; tss_id "TSS15749";
chr5	Cufflinks	exon	137353991	137354203	.	-	.	gene_id "XLOC_017098"; transcript_id "5_00044426"; exon_number "19"; gene_name "uc003lca.2"; oId "SC3.16713.1"; nearest_ref "uc003lca.2"; class_code "j"; tss_id "TSS15749";
chr5	Cufflinks	exon	137354644	137354835	.	-	.	gene_id "XLOC_017098"; transcript_id "5_00044426"; exon_number "20"; gene_name "uc003lca.2"; oId "SC3.16713.1"; nearest_ref "uc003lca.2"; class_code "j"; tss_id "TSS15749";
chr5	Cufflinks	exon	137356720	137356886	.	-	.	gene_id "XLOC_017098"; transcript_id "5_00044426"; exon_number "21"; gene_name "uc003lca.2"; oId "SC3.16713.1"; nearest_ref "uc003lca.2"; class_code "j"; tss_id "TSS15749";
chr5	Cufflinks	exon	137368471	137368802	.	-	.	gene_id "XLOC_017098"; transcript_id "5_00044426"; exon_number "22"; gene_name "uc003lca.2"; oId "SC3.16713.1"; nearest_ref "uc003lca.2"; class_code "j"; tss_id "TSS15749";
chr5	hg19_knownGene	exon	137384973	137384993	.	-	.	gene_id "XLOC_017099"; transcript_id "5_00044430"; exon_number "1"; gene_name "uc003lcc.1"; oId "uc003lcc.1"; nearest_ref "uc003lcc.1"; class_code "="; tss_id "TSS15750";
chr5	hg19_knownGene	exon	137492603	137492956	.	-	.	gene_id "XLOC_017099"; transcript_id "5_00044430"; exon_number "2"; gene_name "uc003lcc.1"; oId "uc003lcc.1"; nearest_ref "uc003lcc.1"; class_code "="; tss_id "TSS15750";
chr5	hg19_knownGene	exon	137495758	137495862	.	-	.	gene_id "XLOC_017099"; transcript_id "5_00044430"; exon_number "3"; gene_name "uc003lcc.1"; oId "uc003lcc.1"; nearest_ref "uc003lcc.1"; class_code "="; tss_id "TSS15750";
chr5	hg19_knownGene	exon	137496580	137496757	.	-	.	gene_id "XLOC_017099"; transcript_id "5_00044430"; exon_number "4"; gene_name "uc003lcc.1"; oId "uc003lcc.1"; nearest_ref "uc003lcc.1"; class_code "="; tss_id "TSS15750";
chr5	hg19_knownGene	exon	137497485	137497553	.	-	.	gene_id "XLOC_017099"; transcript_id "5_00044430"; exon_number "5"; gene_name "uc003lcc.1"; oId "uc003lcc.1"; nearest_ref "uc003lcc.1"; class_code "="; tss_id "TSS15750";
chr5	hg19_knownGene	exon	137497743	137497835	.	-	.	gene_id "XLOC_017099"; transcript_id "5_00044430"; exon_number "6"; gene_name "uc003lcc.1"; oId "uc003lcc.1"; nearest_ref "uc003lcc.1"; class_code "="; tss_id "TSS15750";
chr5	hg19_knownGene	exon	137498819	137499033	.	-	.	gene_id "XLOC_017099"; transcript_id "5_00044430"; exon_number "7"; gene_name "uc003lcc.1"; oId "uc003lcc.1"; nearest_ref "uc003lcc.1"; class_code "="; tss_id "TSS15750";
chr5	hg19_knownGene	exon	137499776	137499822	.	-	.	gene_id "XLOC_017099"; transcript_id "5_00044430"; exon_number "8"; gene_name "uc003lcc.1"; oId "uc003lcc.1"; nearest_ref "uc003lcc.1"; class_code "="; tss_id "TSS15750";
chr5	hg19_knownGene	exon	137500009	137500102	.	-	.	gene_id "XLOC_017099"; transcript_id "5_00044430"; exon_number "9"; gene_name "uc003lcc.1"; oId "uc003lcc.1"; nearest_ref "uc003lcc.1"; class_code "="; tss_id "TSS15750";
chr5	hg19_knownGene	exon	137500403	137500855	.	-	.	gene_id "XLOC_017099"; transcript_id "5_00044430"; exon_number "10"; gene_name "uc003lcc.1"; oId "uc003lcc.1"; nearest_ref "uc003lcc.1"; class_code "="; tss_id "TSS15750";
chr5	hg19_knownGene	exon	137501517	137501797	.	-	.	gene_id "XLOC_017099"; transcript_id "5_00044430"; exon_number "11"; gene_name "uc003lcc.1"; oId "uc003lcc.1"; nearest_ref "uc003lcc.1"; class_code "="; tss_id "TSS15750";
chr5	hg19_knownGene	exon	137503623	137503767	.	-	.	gene_id "XLOC_017099"; transcript_id "5_00044430"; exon_number "12"; gene_name "uc003lcc.1"; oId "uc003lcc.1"; nearest_ref "uc003lcc.1"; class_code "="; tss_id "TSS15750";
chr5	hg19_knownGene	exon	137504159	137504377	.	-	.	gene_id "XLOC_017099"; transcript_id "5_00044430"; exon_number "13"; gene_name "uc003lcc.1"; oId "uc003lcc.1"; nearest_ref "uc003lcc.1"; class_code "="; tss_id "TSS15750";
chr5	hg19_knownGene	exon	137504911	137505047	.	-	.	gene_id "XLOC_017099"; transcript_id "5_00044430"; exon_number "14"; gene_name "uc003lcc.1"; oId "uc003lcc.1"; nearest_ref "uc003lcc.1"; class_code "="; tss_id "TSS15750";
chr5	hg19_knownGene	exon	137506034	137506098	.	-	.	gene_id "XLOC_017099"; transcript_id "5_00044430"; exon_number "15"; gene_name "uc003lcc.1"; oId "uc003lcc.1"; nearest_ref "uc003lcc.1"; class_code "="; tss_id "TSS15750";
chr5	hg19_knownGene	exon	137506521	137506601	.	-	.	gene_id "XLOC_017099"; transcript_id "5_00044430"; exon_number "16"; gene_name "uc003lcc.1"; oId "uc003lcc.1"; nearest_ref "uc003lcc.1"; class_code "="; tss_id "TSS15750";
chr5	hg19_knownGene	exon	137506727	137506849	.	-	.	gene_id "XLOC_017099"; transcript_id "5_00044430"; exon_number "17"; gene_name "uc003lcc.1"; oId "uc003lcc.1"; nearest_ref "uc003lcc.1"; class_code "="; tss_id "TSS15750";
chr5	hg19_knownGene	exon	137507050	137507099	.	-	.	gene_id "XLOC_017099"; transcript_id "5_00044430"; exon_number "18"; gene_name "uc003lcc.1"; oId "uc003lcc.1"; nearest_ref "uc003lcc.1"; class_code "="; tss_id "TSS15750";
chr5	hg19_knownGene	exon	137507754	137507823	.	-	.	gene_id "XLOC_017099"; transcript_id "5_00044430"; exon_number "19"; gene_name "uc003lcc.1"; oId "uc003lcc.1"; nearest_ref "uc003lcc.1"; class_code "="; tss_id "TSS15750";
chr5	hg19_knownGene	exon	137513260	137513356	.	-	.	gene_id "XLOC_017099"; transcript_id "5_00044430"; exon_number "20"; gene_name "uc003lcc.1"; oId "uc003lcc.1"; nearest_ref "uc003lcc.1"; class_code "="; tss_id "TSS15750";
chr5	hg19_knownGene	exon	137475459	137475855	.	-	.	gene_id "XLOC_017099"; transcript_id "5_00044432"; exon_number "1"; gene_name "uc003lcf.1"; oId "uc003lcf.1"; nearest_ref "uc003lcf.1"; class_code "="; tss_id "TSS15751"; p_id "P15660";
chr5	hg19_knownGene	exon	137476394	137476571	.	-	.	gene_id "XLOC_017099"; transcript_id "5_00044432"; exon_number "2"; gene_name "uc003lcf.1"; oId "uc003lcf.1"; nearest_ref "uc003lcf.1"; class_code "="; tss_id "TSS15751"; p_id "P15660";
chr5	hg19_knownGene	exon	137480866	137480934	.	-	.	gene_id "XLOC_017099"; transcript_id "5_00044432"; exon_number "3"; gene_name "uc003lcf.1"; oId "uc003lcf.1"; nearest_ref "uc003lcf.1"; class_code "="; tss_id "TSS15751"; p_id "P15660";
chr5	hg19_knownGene	exon	137481478	137481567	.	-	.	gene_id "XLOC_017099"; transcript_id "5_00044432"; exon_number "4"; gene_name "uc003lcf.1"; oId "uc003lcf.1"; nearest_ref "uc003lcf.1"; class_code "="; tss_id "TSS15751"; p_id "P15660";
chr5	hg19_knownGene	exon	137485329	137485486	.	-	.	gene_id "XLOC_017099"; transcript_id "5_00044432"; exon_number "5"; gene_name "uc003lcf.1"; oId "uc003lcf.1"; nearest_ref "uc003lcf.1"; class_code "="; tss_id "TSS15751"; p_id "P15660";
chr5	hg19_knownGene	exon	137486434	137486697	.	-	.	gene_id "XLOC_017099"; transcript_id "5_00044432"; exon_number "6"; gene_name "uc003lcf.1"; oId "uc003lcf.1"; nearest_ref "uc003lcf.1"; class_code "="; tss_id "TSS15751"; p_id "P15660";
chr5	hg19_knownGene	exon	137488171	137488449	.	-	.	gene_id "XLOC_017099"; transcript_id "5_00044432"; exon_number "7"; gene_name "uc003lcf.1"; oId "uc003lcf.1"; nearest_ref "uc003lcf.1"; class_code "="; tss_id "TSS15751"; p_id "P15660";
chr5	hg19_knownGene	exon	137495244	137495288	.	-	.	gene_id "XLOC_017099"; transcript_id "5_00044432"; exon_number "8"; gene_name "uc003lcf.1"; oId "uc003lcf.1"; nearest_ref "uc003lcf.1"; class_code "="; tss_id "TSS15751"; p_id "P15660";
chr5	hg19_knownGene	exon	137495758	137495862	.	-	.	gene_id "XLOC_017099"; transcript_id "5_00044432"; exon_number "9"; gene_name "uc003lcf.1"; oId "uc003lcf.1"; nearest_ref "uc003lcf.1"; class_code "="; tss_id "TSS15751"; p_id "P15660";
chr5	hg19_knownGene	exon	137496580	137496757	.	-	.	gene_id "XLOC_017099"; transcript_id "5_00044432"; exon_number "10"; gene_name "uc003lcf.1"; oId "uc003lcf.1"; nearest_ref "uc003lcf.1"; class_code "="; tss_id "TSS15751"; p_id "P15660";
chr5	hg19_knownGene	exon	137497485	137497553	.	-	.	gene_id "XLOC_017099"; transcript_id "5_00044432"; exon_number "11"; gene_name "uc003lcf.1"; oId "uc003lcf.1"; nearest_ref "uc003lcf.1"; class_code "="; tss_id "TSS15751"; p_id "P15660";
chr5	hg19_knownGene	exon	137497743	137497835	.	-	.	gene_id "XLOC_017099"; transcript_id "5_00044432"; exon_number "12"; gene_name "uc003lcf.1"; oId "uc003lcf.1"; nearest_ref "uc003lcf.1"; class_code "="; tss_id "TSS15751"; p_id "P15660";
chr5	hg19_knownGene	exon	137498819	137499033	.	-	.	gene_id "XLOC_017099"; transcript_id "5_00044432"; exon_number "13"; gene_name "uc003lcf.1"; oId "uc003lcf.1"; nearest_ref "uc003lcf.1"; class_code "="; tss_id "TSS15751"; p_id "P15660";
chr5	hg19_knownGene	exon	137499776	137499822	.	-	.	gene_id "XLOC_017099"; transcript_id "5_00044432"; exon_number "14"; gene_name "uc003lcf.1"; oId "uc003lcf.1"; nearest_ref "uc003lcf.1"; class_code "="; tss_id "TSS15751"; p_id "P15660";
chr5	hg19_knownGene	exon	137500009	137500102	.	-	.	gene_id "XLOC_017099"; transcript_id "5_00044432"; exon_number "15"; gene_name "uc003lcf.1"; oId "uc003lcf.1"; nearest_ref "uc003lcf.1"; class_code "="; tss_id "TSS15751"; p_id "P15660";
chr5	hg19_knownGene	exon	137500403	137500855	.	-	.	gene_id "XLOC_017099"; transcript_id "5_00044432"; exon_number "16"; gene_name "uc003lcf.1"; oId "uc003lcf.1"; nearest_ref "uc003lcf.1"; class_code "="; tss_id "TSS15751"; p_id "P15660";
chr5	hg19_knownGene	exon	137501517	137501797	.	-	.	gene_id "XLOC_017099"; transcript_id "5_00044432"; exon_number "17"; gene_name "uc003lcf.1"; oId "uc003lcf.1"; nearest_ref "uc003lcf.1"; class_code "="; tss_id "TSS15751"; p_id "P15660";
chr5	hg19_knownGene	exon	137502207	137502416	.	-	.	gene_id "XLOC_017099"; transcript_id "5_00044432"; exon_number "18"; gene_name "uc003lcf.1"; oId "uc003lcf.1"; nearest_ref "uc003lcf.1"; class_code "="; tss_id "TSS15751"; p_id "P15660";
chr5	hg19_knownGene	exon	137503623	137503767	.	-	.	gene_id "XLOC_017099"; transcript_id "5_00044432"; exon_number "19"; gene_name "uc003lcf.1"; oId "uc003lcf.1"; nearest_ref "uc003lcf.1"; class_code "="; tss_id "TSS15751"; p_id "P15660";
chr5	hg19_knownGene	exon	137504911	137505047	.	-	.	gene_id "XLOC_017099"; transcript_id "5_00044432"; exon_number "20"; gene_name "uc003lcf.1"; oId "uc003lcf.1"; nearest_ref "uc003lcf.1"; class_code "="; tss_id "TSS15751"; p_id "P15660";
chr5	hg19_knownGene	exon	137506034	137506098	.	-	.	gene_id "XLOC_017099"; transcript_id "5_00044432"; exon_number "21"; gene_name "uc003lcf.1"; oId "uc003lcf.1"; nearest_ref "uc003lcf.1"; class_code "="; tss_id "TSS15751"; p_id "P15660";
chr5	hg19_knownGene	exon	137506521	137506601	.	-	.	gene_id "XLOC_017099"; transcript_id "5_00044432"; exon_number "22"; gene_name "uc003lcf.1"; oId "uc003lcf.1"; nearest_ref "uc003lcf.1"; class_code "="; tss_id "TSS15751"; p_id "P15660";
chr5	hg19_knownGene	exon	137506727	137506849	.	-	.	gene_id "XLOC_017099"; transcript_id "5_00044432"; exon_number "23"; gene_name "uc003lcf.1"; oId "uc003lcf.1"; nearest_ref "uc003lcf.1"; class_code "="; tss_id "TSS15751"; p_id "P15660";
chr5	hg19_knownGene	exon	137507050	137507099	.	-	.	gene_id "XLOC_017099"; transcript_id "5_00044432"; exon_number "24"; gene_name "uc003lcf.1"; oId "uc003lcf.1"; nearest_ref "uc003lcf.1"; class_code "="; tss_id "TSS15751"; p_id "P15660";
chr5	hg19_knownGene	exon	137507754	137507823	.	-	.	gene_id "XLOC_017099"; transcript_id "5_00044432"; exon_number "25"; gene_name "uc003lcf.1"; oId "uc003lcf.1"; nearest_ref "uc003lcf.1"; class_code "="; tss_id "TSS15751"; p_id "P15660";
chr5	hg19_knownGene	exon	137513260	137513356	.	-	.	gene_id "XLOC_017099"; transcript_id "5_00044432"; exon_number "26"; gene_name "uc003lcf.1"; oId "uc003lcf.1"; nearest_ref "uc003lcf.1"; class_code "="; tss_id "TSS15751"; p_id "P15660";
chr5	hg19_knownGene	exon	137514285	137514358	.	-	.	gene_id "XLOC_017099"; transcript_id "5_00044432"; exon_number "27"; gene_name "uc003lcf.1"; oId "uc003lcf.1"; nearest_ref "uc003lcf.1"; class_code "="; tss_id "TSS15751"; p_id "P15660";
chr5	hg19_knownGene	exon	137492586	137492956	.	-	.	gene_id "XLOC_017099"; transcript_id "5_00044433"; exon_number "1"; gene_name "uc011cyl.1"; oId "uc011cyl.1"; nearest_ref "uc011cyl.1"; class_code "="; tss_id "TSS15752"; p_id "P15659";
chr5	hg19_knownGene	exon	137495244	137495288	.	-	.	gene_id "XLOC_017099"; transcript_id "5_00044433"; exon_number "2"; gene_name "uc011cyl.1"; oId "uc011cyl.1"; nearest_ref "uc011cyl.1"; class_code "="; tss_id "TSS15752"; p_id "P15659";
chr5	hg19_knownGene	exon	137495758	137495862	.	-	.	gene_id "XLOC_017099"; transcript_id "5_00044433"; exon_number "3"; gene_name "uc011cyl.1"; oId "uc011cyl.1"; nearest_ref "uc011cyl.1"; class_code "="; tss_id "TSS15752"; p_id "P15659";
chr5	hg19_knownGene	exon	137496580	137496757	.	-	.	gene_id "XLOC_017099"; transcript_id "5_00044433"; exon_number "4"; gene_name "uc011cyl.1"; oId "uc011cyl.1"; nearest_ref "uc011cyl.1"; class_code "="; tss_id "TSS15752"; p_id "P15659";
chr5	hg19_knownGene	exon	137497485	137497553	.	-	.	gene_id "XLOC_017099"; transcript_id "5_00044433"; exon_number "5"; gene_name "uc011cyl.1"; oId "uc011cyl.1"; nearest_ref "uc011cyl.1"; class_code "="; tss_id "TSS15752"; p_id "P15659";
chr5	hg19_knownGene	exon	137497743	137497835	.	-	.	gene_id "XLOC_017099"; transcript_id "5_00044433"; exon_number "6"; gene_name "uc011cyl.1"; oId "uc011cyl.1"; nearest_ref "uc011cyl.1"; class_code "="; tss_id "TSS15752"; p_id "P15659";
chr5	hg19_knownGene	exon	137498819	137499033	.	-	.	gene_id "XLOC_017099"; transcript_id "5_00044433"; exon_number "7"; gene_name "uc011cyl.1"; oId "uc011cyl.1"; nearest_ref "uc011cyl.1"; class_code "="; tss_id "TSS15752"; p_id "P15659";
chr5	hg19_knownGene	exon	137499776	137499822	.	-	.	gene_id "XLOC_017099"; transcript_id "5_00044433"; exon_number "8"; gene_name "uc011cyl.1"; oId "uc011cyl.1"; nearest_ref "uc011cyl.1"; class_code "="; tss_id "TSS15752"; p_id "P15659";
chr5	hg19_knownGene	exon	137500009	137500102	.	-	.	gene_id "XLOC_017099"; transcript_id "5_00044433"; exon_number "9"; gene_name "uc011cyl.1"; oId "uc011cyl.1"; nearest_ref "uc011cyl.1"; class_code "="; tss_id "TSS15752"; p_id "P15659";
chr5	hg19_knownGene	exon	137500403	137500855	.	-	.	gene_id "XLOC_017099"; transcript_id "5_00044433"; exon_number "10"; gene_name "uc011cyl.1"; oId "uc011cyl.1"; nearest_ref "uc011cyl.1"; class_code "="; tss_id "TSS15752"; p_id "P15659";
chr5	hg19_knownGene	exon	137501517	137501797	.	-	.	gene_id "XLOC_017099"; transcript_id "5_00044433"; exon_number "11"; gene_name "uc011cyl.1"; oId "uc011cyl.1"; nearest_ref "uc011cyl.1"; class_code "="; tss_id "TSS15752"; p_id "P15659";
chr5	hg19_knownGene	exon	137502207	137502546	.	-	.	gene_id "XLOC_017099"; transcript_id "5_00044433"; exon_number "12"; gene_name "uc011cyl.1"; oId "uc011cyl.1"; nearest_ref "uc011cyl.1"; class_code "="; tss_id "TSS15752"; p_id "P15659";
chr5	hg19_knownGene	exon	137492586	137492956	.	-	.	gene_id "XLOC_017099"; transcript_id "5_00044436"; exon_number "1"; gene_name "uc011cym.1"; oId "uc011cym.1"; nearest_ref "uc011cym.1"; class_code "="; tss_id "TSS15751"; p_id "P15657";
chr5	hg19_knownGene	exon	137495244	137495288	.	-	.	gene_id "XLOC_017099"; transcript_id "5_00044436"; exon_number "2"; gene_name "uc011cym.1"; oId "uc011cym.1"; nearest_ref "uc011cym.1"; class_code "="; tss_id "TSS15751"; p_id "P15657";
chr5	hg19_knownGene	exon	137495758	137495862	.	-	.	gene_id "XLOC_017099"; transcript_id "5_00044436"; exon_number "3"; gene_name "uc011cym.1"; oId "uc011cym.1"; nearest_ref "uc011cym.1"; class_code "="; tss_id "TSS15751"; p_id "P15657";
chr5	hg19_knownGene	exon	137496580	137496757	.	-	.	gene_id "XLOC_017099"; transcript_id "5_00044436"; exon_number "4"; gene_name "uc011cym.1"; oId "uc011cym.1"; nearest_ref "uc011cym.1"; class_code "="; tss_id "TSS15751"; p_id "P15657";
chr5	hg19_knownGene	exon	137497485	137497553	.	-	.	gene_id "XLOC_017099"; transcript_id "5_00044436"; exon_number "5"; gene_name "uc011cym.1"; oId "uc011cym.1"; nearest_ref "uc011cym.1"; class_code "="; tss_id "TSS15751"; p_id "P15657";
chr5	hg19_knownGene	exon	137497743	137497835	.	-	.	gene_id "XLOC_017099"; transcript_id "5_00044436"; exon_number "6"; gene_name "uc011cym.1"; oId "uc011cym.1"; nearest_ref "uc011cym.1"; class_code "="; tss_id "TSS15751"; p_id "P15657";
chr5	hg19_knownGene	exon	137498819	137499033	.	-	.	gene_id "XLOC_017099"; transcript_id "5_00044436"; exon_number "7"; gene_name "uc011cym.1"; oId "uc011cym.1"; nearest_ref "uc011cym.1"; class_code "="; tss_id "TSS15751"; p_id "P15657";
chr5	hg19_knownGene	exon	137499776	137499822	.	-	.	gene_id "XLOC_017099"; transcript_id "5_00044436"; exon_number "8"; gene_name "uc011cym.1"; oId "uc011cym.1"; nearest_ref "uc011cym.1"; class_code "="; tss_id "TSS15751"; p_id "P15657";
chr5	hg19_knownGene	exon	137500009	137500102	.	-	.	gene_id "XLOC_017099"; transcript_id "5_00044436"; exon_number "9"; gene_name "uc011cym.1"; oId "uc011cym.1"; nearest_ref "uc011cym.1"; class_code "="; tss_id "TSS15751"; p_id "P15657";
chr5	hg19_knownGene	exon	137500403	137500855	.	-	.	gene_id "XLOC_017099"; transcript_id "5_00044436"; exon_number "10"; gene_name "uc011cym.1"; oId "uc011cym.1"; nearest_ref "uc011cym.1"; class_code "="; tss_id "TSS15751"; p_id "P15657";
chr5	hg19_knownGene	exon	137501517	137501797	.	-	.	gene_id "XLOC_017099"; transcript_id "5_00044436"; exon_number "11"; gene_name "uc011cym.1"; oId "uc011cym.1"; nearest_ref "uc011cym.1"; class_code "="; tss_id "TSS15751"; p_id "P15657";
chr5	hg19_knownGene	exon	137502207	137502416	.	-	.	gene_id "XLOC_017099"; transcript_id "5_00044436"; exon_number "12"; gene_name "uc011cym.1"; oId "uc011cym.1"; nearest_ref "uc011cym.1"; class_code "="; tss_id "TSS15751"; p_id "P15657";
chr5	hg19_knownGene	exon	137503623	137503767	.	-	.	gene_id "XLOC_017099"; transcript_id "5_00044436"; exon_number "13"; gene_name "uc011cym.1"; oId "uc011cym.1"; nearest_ref "uc011cym.1"; class_code "="; tss_id "TSS15751"; p_id "P15657";
chr5	hg19_knownGene	exon	137504911	137505047	.	-	.	gene_id "XLOC_017099"; transcript_id "5_00044436"; exon_number "14"; gene_name "uc011cym.1"; oId "uc011cym.1"; nearest_ref "uc011cym.1"; class_code "="; tss_id "TSS15751"; p_id "P15657";
chr5	hg19_knownGene	exon	137506034	137506098	.	-	.	gene_id "XLOC_017099"; transcript_id "5_00044436"; exon_number "15"; gene_name "uc011cym.1"; oId "uc011cym.1"; nearest_ref "uc011cym.1"; class_code "="; tss_id "TSS15751"; p_id "P15657";
chr5	hg19_knownGene	exon	137506521	137506601	.	-	.	gene_id "XLOC_017099"; transcript_id "5_00044436"; exon_number "16"; gene_name "uc011cym.1"; oId "uc011cym.1"; nearest_ref "uc011cym.1"; class_code "="; tss_id "TSS15751"; p_id "P15657";
chr5	hg19_knownGene	exon	137506727	137506849	.	-	.	gene_id "XLOC_017099"; transcript_id "5_00044436"; exon_number "17"; gene_name "uc011cym.1"; oId "uc011cym.1"; nearest_ref "uc011cym.1"; class_code "="; tss_id "TSS15751"; p_id "P15657";
chr5	hg19_knownGene	exon	137507050	137507099	.	-	.	gene_id "XLOC_017099"; transcript_id "5_00044436"; exon_number "18"; gene_name "uc011cym.1"; oId "uc011cym.1"; nearest_ref "uc011cym.1"; class_code "="; tss_id "TSS15751"; p_id "P15657";
chr5	hg19_knownGene	exon	137507754	137507823	.	-	.	gene_id "XLOC_017099"; transcript_id "5_00044436"; exon_number "19"; gene_name "uc011cym.1"; oId "uc011cym.1"; nearest_ref "uc011cym.1"; class_code "="; tss_id "TSS15751"; p_id "P15657";
chr5	hg19_knownGene	exon	137513255	137513356	.	-	.	gene_id "XLOC_017099"; transcript_id "5_00044436"; exon_number "20"; gene_name "uc011cym.1"; oId "uc011cym.1"; nearest_ref "uc011cym.1"; class_code "="; tss_id "TSS15751"; p_id "P15657";
chr5	hg19_knownGene	exon	137514285	137514358	.	-	.	gene_id "XLOC_017099"; transcript_id "5_00044436"; exon_number "21"; gene_name "uc011cym.1"; oId "uc011cym.1"; nearest_ref "uc011cym.1"; class_code "="; tss_id "TSS15751"; p_id "P15657";
chr5	hg19_knownGene	exon	137492586	137492956	.	-	.	gene_id "XLOC_017099"; transcript_id "5_00044435"; exon_number "1"; gene_name "uc003lci.2"; oId "uc003lci.2"; nearest_ref "uc003lci.2"; class_code "="; tss_id "TSS15751"; p_id "P15654";
chr5	hg19_knownGene	exon	137495758	137495862	.	-	.	gene_id "XLOC_017099"; transcript_id "5_00044435"; exon_number "2"; gene_name "uc003lci.2"; oId "uc003lci.2"; nearest_ref "uc003lci.2"; class_code "="; tss_id "TSS15751"; p_id "P15654";
chr5	hg19_knownGene	exon	137496580	137496757	.	-	.	gene_id "XLOC_017099"; transcript_id "5_00044435"; exon_number "3"; gene_name "uc003lci.2"; oId "uc003lci.2"; nearest_ref "uc003lci.2"; class_code "="; tss_id "TSS15751"; p_id "P15654";
chr5	hg19_knownGene	exon	137497485	137497553	.	-	.	gene_id "XLOC_017099"; transcript_id "5_00044435"; exon_number "4"; gene_name "uc003lci.2"; oId "uc003lci.2"; nearest_ref "uc003lci.2"; class_code "="; tss_id "TSS15751"; p_id "P15654";
chr5	hg19_knownGene	exon	137497743	137497835	.	-	.	gene_id "XLOC_017099"; transcript_id "5_00044435"; exon_number "5"; gene_name "uc003lci.2"; oId "uc003lci.2"; nearest_ref "uc003lci.2"; class_code "="; tss_id "TSS15751"; p_id "P15654";
chr5	hg19_knownGene	exon	137498819	137499033	.	-	.	gene_id "XLOC_017099"; transcript_id "5_00044435"; exon_number "6"; gene_name "uc003lci.2"; oId "uc003lci.2"; nearest_ref "uc003lci.2"; class_code "="; tss_id "TSS15751"; p_id "P15654";
chr5	hg19_knownGene	exon	137499776	137499822	.	-	.	gene_id "XLOC_017099"; transcript_id "5_00044435"; exon_number "7"; gene_name "uc003lci.2"; oId "uc003lci.2"; nearest_ref "uc003lci.2"; class_code "="; tss_id "TSS15751"; p_id "P15654";
chr5	hg19_knownGene	exon	137500009	137500102	.	-	.	gene_id "XLOC_017099"; transcript_id "5_00044435"; exon_number "8"; gene_name "uc003lci.2"; oId "uc003lci.2"; nearest_ref "uc003lci.2"; class_code "="; tss_id "TSS15751"; p_id "P15654";
chr5	hg19_knownGene	exon	137500403	137500855	.	-	.	gene_id "XLOC_017099"; transcript_id "5_00044435"; exon_number "9"; gene_name "uc003lci.2"; oId "uc003lci.2"; nearest_ref "uc003lci.2"; class_code "="; tss_id "TSS15751"; p_id "P15654";
chr5	hg19_knownGene	exon	137501517	137501797	.	-	.	gene_id "XLOC_017099"; transcript_id "5_00044435"; exon_number "10"; gene_name "uc003lci.2"; oId "uc003lci.2"; nearest_ref "uc003lci.2"; class_code "="; tss_id "TSS15751"; p_id "P15654";
chr5	hg19_knownGene	exon	137503623	137503767	.	-	.	gene_id "XLOC_017099"; transcript_id "5_00044435"; exon_number "11"; gene_name "uc003lci.2"; oId "uc003lci.2"; nearest_ref "uc003lci.2"; class_code "="; tss_id "TSS15751"; p_id "P15654";
chr5	hg19_knownGene	exon	137504159	137504377	.	-	.	gene_id "XLOC_017099"; transcript_id "5_00044435"; exon_number "12"; gene_name "uc003lci.2"; oId "uc003lci.2"; nearest_ref "uc003lci.2"; class_code "="; tss_id "TSS15751"; p_id "P15654";
chr5	hg19_knownGene	exon	137504911	137505047	.	-	.	gene_id "XLOC_017099"; transcript_id "5_00044435"; exon_number "13"; gene_name "uc003lci.2"; oId "uc003lci.2"; nearest_ref "uc003lci.2"; class_code "="; tss_id "TSS15751"; p_id "P15654";
chr5	hg19_knownGene	exon	137506034	137506098	.	-	.	gene_id "XLOC_017099"; transcript_id "5_00044435"; exon_number "14"; gene_name "uc003lci.2"; oId "uc003lci.2"; nearest_ref "uc003lci.2"; class_code "="; tss_id "TSS15751"; p_id "P15654";
chr5	hg19_knownGene	exon	137506521	137506601	.	-	.	gene_id "XLOC_017099"; transcript_id "5_00044435"; exon_number "15"; gene_name "uc003lci.2"; oId "uc003lci.2"; nearest_ref "uc003lci.2"; class_code "="; tss_id "TSS15751"; p_id "P15654";
chr5	hg19_knownGene	exon	137506727	137506849	.	-	.	gene_id "XLOC_017099"; transcript_id "5_00044435"; exon_number "16"; gene_name "uc003lci.2"; oId "uc003lci.2"; nearest_ref "uc003lci.2"; class_code "="; tss_id "TSS15751"; p_id "P15654";
chr5	hg19_knownGene	exon	137507050	137507099	.	-	.	gene_id "XLOC_017099"; transcript_id "5_00044435"; exon_number "17"; gene_name "uc003lci.2"; oId "uc003lci.2"; nearest_ref "uc003lci.2"; class_code "="; tss_id "TSS15751"; p_id "P15654";
chr5	hg19_knownGene	exon	137507754	137507823	.	-	.	gene_id "XLOC_017099"; transcript_id "5_00044435"; exon_number "18"; gene_name "uc003lci.2"; oId "uc003lci.2"; nearest_ref "uc003lci.2"; class_code "="; tss_id "TSS15751"; p_id "P15654";
chr5	hg19_knownGene	exon	137513260	137513356	.	-	.	gene_id "XLOC_017099"; transcript_id "5_00044435"; exon_number "19"; gene_name "uc003lci.2"; oId "uc003lci.2"; nearest_ref "uc003lci.2"; class_code "="; tss_id "TSS15751"; p_id "P15654";
chr5	hg19_knownGene	exon	137514285	137514358	.	-	.	gene_id "XLOC_017099"; transcript_id "5_00044435"; exon_number "20"; gene_name "uc003lci.2"; oId "uc003lci.2"; nearest_ref "uc003lci.2"; class_code "="; tss_id "TSS15751"; p_id "P15654";
chr5	hg19_knownGene	exon	137492586	137492956	.	-	.	gene_id "XLOC_017099"; transcript_id "5_00044434"; exon_number "1"; gene_name "uc003lch.2"; oId "uc003lch.2"; nearest_ref "uc003lch.2"; class_code "="; tss_id "TSS15751"; p_id "P15653";
chr5	hg19_knownGene	exon	137495758	137495862	.	-	.	gene_id "XLOC_017099"; transcript_id "5_00044434"; exon_number "2"; gene_name "uc003lch.2"; oId "uc003lch.2"; nearest_ref "uc003lch.2"; class_code "="; tss_id "TSS15751"; p_id "P15653";
chr5	hg19_knownGene	exon	137496580	137496757	.	-	.	gene_id "XLOC_017099"; transcript_id "5_00044434"; exon_number "3"; gene_name "uc003lch.2"; oId "uc003lch.2"; nearest_ref "uc003lch.2"; class_code "="; tss_id "TSS15751"; p_id "P15653";
chr5	hg19_knownGene	exon	137497485	137497553	.	-	.	gene_id "XLOC_017099"; transcript_id "5_00044434"; exon_number "4"; gene_name "uc003lch.2"; oId "uc003lch.2"; nearest_ref "uc003lch.2"; class_code "="; tss_id "TSS15751"; p_id "P15653";
chr5	hg19_knownGene	exon	137497743	137497835	.	-	.	gene_id "XLOC_017099"; transcript_id "5_00044434"; exon_number "5"; gene_name "uc003lch.2"; oId "uc003lch.2"; nearest_ref "uc003lch.2"; class_code "="; tss_id "TSS15751"; p_id "P15653";
chr5	hg19_knownGene	exon	137498819	137499033	.	-	.	gene_id "XLOC_017099"; transcript_id "5_00044434"; exon_number "6"; gene_name "uc003lch.2"; oId "uc003lch.2"; nearest_ref "uc003lch.2"; class_code "="; tss_id "TSS15751"; p_id "P15653";
chr5	hg19_knownGene	exon	137499776	137499822	.	-	.	gene_id "XLOC_017099"; transcript_id "5_00044434"; exon_number "7"; gene_name "uc003lch.2"; oId "uc003lch.2"; nearest_ref "uc003lch.2"; class_code "="; tss_id "TSS15751"; p_id "P15653";
chr5	hg19_knownGene	exon	137500009	137500102	.	-	.	gene_id "XLOC_017099"; transcript_id "5_00044434"; exon_number "8"; gene_name "uc003lch.2"; oId "uc003lch.2"; nearest_ref "uc003lch.2"; class_code "="; tss_id "TSS15751"; p_id "P15653";
chr5	hg19_knownGene	exon	137500403	137500855	.	-	.	gene_id "XLOC_017099"; transcript_id "5_00044434"; exon_number "9"; gene_name "uc003lch.2"; oId "uc003lch.2"; nearest_ref "uc003lch.2"; class_code "="; tss_id "TSS15751"; p_id "P15653";
chr5	hg19_knownGene	exon	137501517	137501797	.	-	.	gene_id "XLOC_017099"; transcript_id "5_00044434"; exon_number "10"; gene_name "uc003lch.2"; oId "uc003lch.2"; nearest_ref "uc003lch.2"; class_code "="; tss_id "TSS15751"; p_id "P15653";
chr5	hg19_knownGene	exon	137502207	137502299	.	-	.	gene_id "XLOC_017099"; transcript_id "5_00044434"; exon_number "11"; gene_name "uc003lch.2"; oId "uc003lch.2"; nearest_ref "uc003lch.2"; class_code "="; tss_id "TSS15751"; p_id "P15653";
chr5	hg19_knownGene	exon	137503623	137503767	.	-	.	gene_id "XLOC_017099"; transcript_id "5_00044434"; exon_number "12"; gene_name "uc003lch.2"; oId "uc003lch.2"; nearest_ref "uc003lch.2"; class_code "="; tss_id "TSS15751"; p_id "P15653";
chr5	hg19_knownGene	exon	137504159	137504377	.	-	.	gene_id "XLOC_017099"; transcript_id "5_00044434"; exon_number "13"; gene_name "uc003lch.2"; oId "uc003lch.2"; nearest_ref "uc003lch.2"; class_code "="; tss_id "TSS15751"; p_id "P15653";
chr5	hg19_knownGene	exon	137504911	137505047	.	-	.	gene_id "XLOC_017099"; transcript_id "5_00044434"; exon_number "14"; gene_name "uc003lch.2"; oId "uc003lch.2"; nearest_ref "uc003lch.2"; class_code "="; tss_id "TSS15751"; p_id "P15653";
chr5	hg19_knownGene	exon	137506034	137506098	.	-	.	gene_id "XLOC_017099"; transcript_id "5_00044434"; exon_number "15"; gene_name "uc003lch.2"; oId "uc003lch.2"; nearest_ref "uc003lch.2"; class_code "="; tss_id "TSS15751"; p_id "P15653";
chr5	hg19_knownGene	exon	137506526	137506601	.	-	.	gene_id "XLOC_017099"; transcript_id "5_00044434"; exon_number "16"; gene_name "uc003lch.2"; oId "uc003lch.2"; nearest_ref "uc003lch.2"; class_code "="; tss_id "TSS15751"; p_id "P15653";
chr5	hg19_knownGene	exon	137506727	137506849	.	-	.	gene_id "XLOC_017099"; transcript_id "5_00044434"; exon_number "17"; gene_name "uc003lch.2"; oId "uc003lch.2"; nearest_ref "uc003lch.2"; class_code "="; tss_id "TSS15751"; p_id "P15653";
chr5	hg19_knownGene	exon	137507050	137507099	.	-	.	gene_id "XLOC_017099"; transcript_id "5_00044434"; exon_number "18"; gene_name "uc003lch.2"; oId "uc003lch.2"; nearest_ref "uc003lch.2"; class_code "="; tss_id "TSS15751"; p_id "P15653";
chr5	hg19_knownGene	exon	137507754	137507823	.	-	.	gene_id "XLOC_017099"; transcript_id "5_00044434"; exon_number "19"; gene_name "uc003lch.2"; oId "uc003lch.2"; nearest_ref "uc003lch.2"; class_code "="; tss_id "TSS15751"; p_id "P15653";
chr5	hg19_knownGene	exon	137513260	137513356	.	-	.	gene_id "XLOC_017099"; transcript_id "5_00044434"; exon_number "20"; gene_name "uc003lch.2"; oId "uc003lch.2"; nearest_ref "uc003lch.2"; class_code "="; tss_id "TSS15751"; p_id "P15653";
chr5	hg19_knownGene	exon	137514285	137514358	.	-	.	gene_id "XLOC_017099"; transcript_id "5_00044434"; exon_number "21"; gene_name "uc003lch.2"; oId "uc003lch.2"; nearest_ref "uc003lch.2"; class_code "="; tss_id "TSS15751"; p_id "P15653";
chr5	Cufflinks	exon	137492586	137492956	.	-	.	gene_id "XLOC_017099"; transcript_id "5_00044437"; exon_number "1"; gene_name "uc003lcg.2"; oId "uc003lcg.2_ext"; nearest_ref "uc003lcg.2"; class_code "="; tss_id "TSS15753"; p_id "P15661";
chr5	Cufflinks	exon	137495244	137495288	.	-	.	gene_id "XLOC_017099"; transcript_id "5_00044437"; exon_number "2"; gene_name "uc003lcg.2"; oId "uc003lcg.2_ext"; nearest_ref "uc003lcg.2"; class_code "="; tss_id "TSS15753"; p_id "P15661";
chr5	Cufflinks	exon	137495758	137495862	.	-	.	gene_id "XLOC_017099"; transcript_id "5_00044437"; exon_number "3"; gene_name "uc003lcg.2"; oId "uc003lcg.2_ext"; nearest_ref "uc003lcg.2"; class_code "="; tss_id "TSS15753"; p_id "P15661";
chr5	Cufflinks	exon	137496580	137496757	.	-	.	gene_id "XLOC_017099"; transcript_id "5_00044437"; exon_number "4"; gene_name "uc003lcg.2"; oId "uc003lcg.2_ext"; nearest_ref "uc003lcg.2"; class_code "="; tss_id "TSS15753"; p_id "P15661";
chr5	Cufflinks	exon	137497485	137497553	.	-	.	gene_id "XLOC_017099"; transcript_id "5_00044437"; exon_number "5"; gene_name "uc003lcg.2"; oId "uc003lcg.2_ext"; nearest_ref "uc003lcg.2"; class_code "="; tss_id "TSS15753"; p_id "P15661";
chr5	Cufflinks	exon	137497743	137497835	.	-	.	gene_id "XLOC_017099"; transcript_id "5_00044437"; exon_number "6"; gene_name "uc003lcg.2"; oId "uc003lcg.2_ext"; nearest_ref "uc003lcg.2"; class_code "="; tss_id "TSS15753"; p_id "P15661";
chr5	Cufflinks	exon	137498819	137499033	.	-	.	gene_id "XLOC_017099"; transcript_id "5_00044437"; exon_number "7"; gene_name "uc003lcg.2"; oId "uc003lcg.2_ext"; nearest_ref "uc003lcg.2"; class_code "="; tss_id "TSS15753"; p_id "P15661";
chr5	Cufflinks	exon	137499776	137499822	.	-	.	gene_id "XLOC_017099"; transcript_id "5_00044437"; exon_number "8"; gene_name "uc003lcg.2"; oId "uc003lcg.2_ext"; nearest_ref "uc003lcg.2"; class_code "="; tss_id "TSS15753"; p_id "P15661";
chr5	Cufflinks	exon	137500009	137500102	.	-	.	gene_id "XLOC_017099"; transcript_id "5_00044437"; exon_number "9"; gene_name "uc003lcg.2"; oId "uc003lcg.2_ext"; nearest_ref "uc003lcg.2"; class_code "="; tss_id "TSS15753"; p_id "P15661";
chr5	Cufflinks	exon	137500403	137500855	.	-	.	gene_id "XLOC_017099"; transcript_id "5_00044437"; exon_number "10"; gene_name "uc003lcg.2"; oId "uc003lcg.2_ext"; nearest_ref "uc003lcg.2"; class_code "="; tss_id "TSS15753"; p_id "P15661";
chr5	Cufflinks	exon	137501517	137501797	.	-	.	gene_id "XLOC_017099"; transcript_id "5_00044437"; exon_number "11"; gene_name "uc003lcg.2"; oId "uc003lcg.2_ext"; nearest_ref "uc003lcg.2"; class_code "="; tss_id "TSS15753"; p_id "P15661";
chr5	Cufflinks	exon	137502207	137502416	.	-	.	gene_id "XLOC_017099"; transcript_id "5_00044437"; exon_number "12"; gene_name "uc003lcg.2"; oId "uc003lcg.2_ext"; nearest_ref "uc003lcg.2"; class_code "="; tss_id "TSS15753"; p_id "P15661";
chr5	Cufflinks	exon	137503623	137503767	.	-	.	gene_id "XLOC_017099"; transcript_id "5_00044437"; exon_number "13"; gene_name "uc003lcg.2"; oId "uc003lcg.2_ext"; nearest_ref "uc003lcg.2"; class_code "="; tss_id "TSS15753"; p_id "P15661";
chr5	Cufflinks	exon	137504159	137504377	.	-	.	gene_id "XLOC_017099"; transcript_id "5_00044437"; exon_number "14"; gene_name "uc003lcg.2"; oId "uc003lcg.2_ext"; nearest_ref "uc003lcg.2"; class_code "="; tss_id "TSS15753"; p_id "P15661";
chr5	Cufflinks	exon	137504911	137505047	.	-	.	gene_id "XLOC_017099"; transcript_id "5_00044437"; exon_number "15"; gene_name "uc003lcg.2"; oId "uc003lcg.2_ext"; nearest_ref "uc003lcg.2"; class_code "="; tss_id "TSS15753"; p_id "P15661";
chr5	Cufflinks	exon	137506034	137506098	.	-	.	gene_id "XLOC_017099"; transcript_id "5_00044437"; exon_number "16"; gene_name "uc003lcg.2"; oId "uc003lcg.2_ext"; nearest_ref "uc003lcg.2"; class_code "="; tss_id "TSS15753"; p_id "P15661";
chr5	Cufflinks	exon	137506521	137506601	.	-	.	gene_id "XLOC_017099"; transcript_id "5_00044437"; exon_number "17"; gene_name "uc003lcg.2"; oId "uc003lcg.2_ext"; nearest_ref "uc003lcg.2"; class_code "="; tss_id "TSS15753"; p_id "P15661";
chr5	Cufflinks	exon	137506727	137506849	.	-	.	gene_id "XLOC_017099"; transcript_id "5_00044437"; exon_number "18"; gene_name "uc003lcg.2"; oId "uc003lcg.2_ext"; nearest_ref "uc003lcg.2"; class_code "="; tss_id "TSS15753"; p_id "P15661";
chr5	Cufflinks	exon	137507050	137507099	.	-	.	gene_id "XLOC_017099"; transcript_id "5_00044437"; exon_number "19"; gene_name "uc003lcg.2"; oId "uc003lcg.2_ext"; nearest_ref "uc003lcg.2"; class_code "="; tss_id "TSS15753"; p_id "P15661";
chr5	Cufflinks	exon	137507754	137507823	.	-	.	gene_id "XLOC_017099"; transcript_id "5_00044437"; exon_number "20"; gene_name "uc003lcg.2"; oId "uc003lcg.2_ext"; nearest_ref "uc003lcg.2"; class_code "="; tss_id "TSS15753"; p_id "P15661";
chr5	Cufflinks	exon	137513260	137513356	.	-	.	gene_id "XLOC_017099"; transcript_id "5_00044437"; exon_number "21"; gene_name "uc003lcg.2"; oId "uc003lcg.2_ext"; nearest_ref "uc003lcg.2"; class_code "="; tss_id "TSS15753"; p_id "P15661";
chr5	Cufflinks	exon	137514285	137514947	.	-	.	gene_id "XLOC_017099"; transcript_id "5_00044437"; exon_number "22"; gene_name "uc003lcg.2"; oId "uc003lcg.2_ext"; nearest_ref "uc003lcg.2"; class_code "="; tss_id "TSS15753"; p_id "P15661";
chr5	hg19_knownGene	exon	137492603	137492956	.	-	.	gene_id "XLOC_017099"; transcript_id "5_00044438"; exon_number "1"; gene_name "uc010jer.1"; oId "uc010jer.1"; nearest_ref "uc010jer.1"; class_code "="; tss_id "TSS15750"; p_id "P15656";
chr5	hg19_knownGene	exon	137495758	137495862	.	-	.	gene_id "XLOC_017099"; transcript_id "5_00044438"; exon_number "2"; gene_name "uc010jer.1"; oId "uc010jer.1"; nearest_ref "uc010jer.1"; class_code "="; tss_id "TSS15750"; p_id "P15656";
chr5	hg19_knownGene	exon	137496580	137496757	.	-	.	gene_id "XLOC_017099"; transcript_id "5_00044438"; exon_number "3"; gene_name "uc010jer.1"; oId "uc010jer.1"; nearest_ref "uc010jer.1"; class_code "="; tss_id "TSS15750"; p_id "P15656";
chr5	hg19_knownGene	exon	137497485	137497553	.	-	.	gene_id "XLOC_017099"; transcript_id "5_00044438"; exon_number "4"; gene_name "uc010jer.1"; oId "uc010jer.1"; nearest_ref "uc010jer.1"; class_code "="; tss_id "TSS15750"; p_id "P15656";
chr5	hg19_knownGene	exon	137497743	137497835	.	-	.	gene_id "XLOC_017099"; transcript_id "5_00044438"; exon_number "5"; gene_name "uc010jer.1"; oId "uc010jer.1"; nearest_ref "uc010jer.1"; class_code "="; tss_id "TSS15750"; p_id "P15656";
chr5	hg19_knownGene	exon	137498819	137499033	.	-	.	gene_id "XLOC_017099"; transcript_id "5_00044438"; exon_number "6"; gene_name "uc010jer.1"; oId "uc010jer.1"; nearest_ref "uc010jer.1"; class_code "="; tss_id "TSS15750"; p_id "P15656";
chr5	hg19_knownGene	exon	137499776	137499822	.	-	.	gene_id "XLOC_017099"; transcript_id "5_00044438"; exon_number "7"; gene_name "uc010jer.1"; oId "uc010jer.1"; nearest_ref "uc010jer.1"; class_code "="; tss_id "TSS15750"; p_id "P15656";
chr5	hg19_knownGene	exon	137500009	137500102	.	-	.	gene_id "XLOC_017099"; transcript_id "5_00044438"; exon_number "8"; gene_name "uc010jer.1"; oId "uc010jer.1"; nearest_ref "uc010jer.1"; class_code "="; tss_id "TSS15750"; p_id "P15656";
chr5	hg19_knownGene	exon	137500403	137500855	.	-	.	gene_id "XLOC_017099"; transcript_id "5_00044438"; exon_number "9"; gene_name "uc010jer.1"; oId "uc010jer.1"; nearest_ref "uc010jer.1"; class_code "="; tss_id "TSS15750"; p_id "P15656";
chr5	hg19_knownGene	exon	137501517	137501797	.	-	.	gene_id "XLOC_017099"; transcript_id "5_00044438"; exon_number "10"; gene_name "uc010jer.1"; oId "uc010jer.1"; nearest_ref "uc010jer.1"; class_code "="; tss_id "TSS15750"; p_id "P15656";
chr5	hg19_knownGene	exon	137503623	137503767	.	-	.	gene_id "XLOC_017099"; transcript_id "5_00044438"; exon_number "11"; gene_name "uc010jer.1"; oId "uc010jer.1"; nearest_ref "uc010jer.1"; class_code "="; tss_id "TSS15750"; p_id "P15656";
chr5	hg19_knownGene	exon	137504159	137504377	.	-	.	gene_id "XLOC_017099"; transcript_id "5_00044438"; exon_number "12"; gene_name "uc010jer.1"; oId "uc010jer.1"; nearest_ref "uc010jer.1"; class_code "="; tss_id "TSS15750"; p_id "P15656";
chr5	hg19_knownGene	exon	137504911	137505038	.	-	.	gene_id "XLOC_017099"; transcript_id "5_00044438"; exon_number "13"; gene_name "uc010jer.1"; oId "uc010jer.1"; nearest_ref "uc010jer.1"; class_code "="; tss_id "TSS15750"; p_id "P15656";
chr5	hg19_knownGene	exon	137506034	137506098	.	-	.	gene_id "XLOC_017099"; transcript_id "5_00044438"; exon_number "14"; gene_name "uc010jer.1"; oId "uc010jer.1"; nearest_ref "uc010jer.1"; class_code "="; tss_id "TSS15750"; p_id "P15656";
chr5	hg19_knownGene	exon	137506521	137506601	.	-	.	gene_id "XLOC_017099"; transcript_id "5_00044438"; exon_number "15"; gene_name "uc010jer.1"; oId "uc010jer.1"; nearest_ref "uc010jer.1"; class_code "="; tss_id "TSS15750"; p_id "P15656";
chr5	hg19_knownGene	exon	137506727	137506849	.	-	.	gene_id "XLOC_017099"; transcript_id "5_00044438"; exon_number "16"; gene_name "uc010jer.1"; oId "uc010jer.1"; nearest_ref "uc010jer.1"; class_code "="; tss_id "TSS15750"; p_id "P15656";
chr5	hg19_knownGene	exon	137507050	137507099	.	-	.	gene_id "XLOC_017099"; transcript_id "5_00044438"; exon_number "17"; gene_name "uc010jer.1"; oId "uc010jer.1"; nearest_ref "uc010jer.1"; class_code "="; tss_id "TSS15750"; p_id "P15656";
chr5	hg19_knownGene	exon	137507754	137507823	.	-	.	gene_id "XLOC_017099"; transcript_id "5_00044438"; exon_number "18"; gene_name "uc010jer.1"; oId "uc010jer.1"; nearest_ref "uc010jer.1"; class_code "="; tss_id "TSS15750"; p_id "P15656";
chr5	hg19_knownGene	exon	137513260	137513356	.	-	.	gene_id "XLOC_017099"; transcript_id "5_00044438"; exon_number "19"; gene_name "uc010jer.1"; oId "uc010jer.1"; nearest_ref "uc010jer.1"; class_code "="; tss_id "TSS15750"; p_id "P15656";
chr5	hg19_knownGene	exon	137492603	137492956	.	-	.	gene_id "XLOC_017099"; transcript_id "5_00044439"; exon_number "1"; gene_name "uc011cyn.1"; oId "uc011cyn.1"; nearest_ref "uc011cyn.1"; class_code "="; tss_id "TSS15751"; p_id "P15655";
chr5	hg19_knownGene	exon	137495244	137495288	.	-	.	gene_id "XLOC_017099"; transcript_id "5_00044439"; exon_number "2"; gene_name "uc011cyn.1"; oId "uc011cyn.1"; nearest_ref "uc011cyn.1"; class_code "="; tss_id "TSS15751"; p_id "P15655";
chr5	hg19_knownGene	exon	137495758	137495862	.	-	.	gene_id "XLOC_017099"; transcript_id "5_00044439"; exon_number "3"; gene_name "uc011cyn.1"; oId "uc011cyn.1"; nearest_ref "uc011cyn.1"; class_code "="; tss_id "TSS15751"; p_id "P15655";
chr5	hg19_knownGene	exon	137496580	137496757	.	-	.	gene_id "XLOC_017099"; transcript_id "5_00044439"; exon_number "4"; gene_name "uc011cyn.1"; oId "uc011cyn.1"; nearest_ref "uc011cyn.1"; class_code "="; tss_id "TSS15751"; p_id "P15655";
chr5	hg19_knownGene	exon	137497485	137497553	.	-	.	gene_id "XLOC_017099"; transcript_id "5_00044439"; exon_number "5"; gene_name "uc011cyn.1"; oId "uc011cyn.1"; nearest_ref "uc011cyn.1"; class_code "="; tss_id "TSS15751"; p_id "P15655";
chr5	hg19_knownGene	exon	137497743	137497835	.	-	.	gene_id "XLOC_017099"; transcript_id "5_00044439"; exon_number "6"; gene_name "uc011cyn.1"; oId "uc011cyn.1"; nearest_ref "uc011cyn.1"; class_code "="; tss_id "TSS15751"; p_id "P15655";
chr5	hg19_knownGene	exon	137498819	137499033	.	-	.	gene_id "XLOC_017099"; transcript_id "5_00044439"; exon_number "7"; gene_name "uc011cyn.1"; oId "uc011cyn.1"; nearest_ref "uc011cyn.1"; class_code "="; tss_id "TSS15751"; p_id "P15655";
chr5	hg19_knownGene	exon	137499776	137499822	.	-	.	gene_id "XLOC_017099"; transcript_id "5_00044439"; exon_number "8"; gene_name "uc011cyn.1"; oId "uc011cyn.1"; nearest_ref "uc011cyn.1"; class_code "="; tss_id "TSS15751"; p_id "P15655";
chr5	hg19_knownGene	exon	137500009	137500102	.	-	.	gene_id "XLOC_017099"; transcript_id "5_00044439"; exon_number "9"; gene_name "uc011cyn.1"; oId "uc011cyn.1"; nearest_ref "uc011cyn.1"; class_code "="; tss_id "TSS15751"; p_id "P15655";
chr5	hg19_knownGene	exon	137500403	137500855	.	-	.	gene_id "XLOC_017099"; transcript_id "5_00044439"; exon_number "10"; gene_name "uc011cyn.1"; oId "uc011cyn.1"; nearest_ref "uc011cyn.1"; class_code "="; tss_id "TSS15751"; p_id "P15655";
chr5	hg19_knownGene	exon	137501517	137501797	.	-	.	gene_id "XLOC_017099"; transcript_id "5_00044439"; exon_number "11"; gene_name "uc011cyn.1"; oId "uc011cyn.1"; nearest_ref "uc011cyn.1"; class_code "="; tss_id "TSS15751"; p_id "P15655";
chr5	hg19_knownGene	exon	137502207	137502416	.	-	.	gene_id "XLOC_017099"; transcript_id "5_00044439"; exon_number "12"; gene_name "uc011cyn.1"; oId "uc011cyn.1"; nearest_ref "uc011cyn.1"; class_code "="; tss_id "TSS15751"; p_id "P15655";
chr5	hg19_knownGene	exon	137503623	137503767	.	-	.	gene_id "XLOC_017099"; transcript_id "5_00044439"; exon_number "13"; gene_name "uc011cyn.1"; oId "uc011cyn.1"; nearest_ref "uc011cyn.1"; class_code "="; tss_id "TSS15751"; p_id "P15655";
chr5	hg19_knownGene	exon	137504911	137505047	.	-	.	gene_id "XLOC_017099"; transcript_id "5_00044439"; exon_number "14"; gene_name "uc011cyn.1"; oId "uc011cyn.1"; nearest_ref "uc011cyn.1"; class_code "="; tss_id "TSS15751"; p_id "P15655";
chr5	hg19_knownGene	exon	137506034	137506098	.	-	.	gene_id "XLOC_017099"; transcript_id "5_00044439"; exon_number "15"; gene_name "uc011cyn.1"; oId "uc011cyn.1"; nearest_ref "uc011cyn.1"; class_code "="; tss_id "TSS15751"; p_id "P15655";
chr5	hg19_knownGene	exon	137506521	137506601	.	-	.	gene_id "XLOC_017099"; transcript_id "5_00044439"; exon_number "16"; gene_name "uc011cyn.1"; oId "uc011cyn.1"; nearest_ref "uc011cyn.1"; class_code "="; tss_id "TSS15751"; p_id "P15655";
chr5	hg19_knownGene	exon	137506727	137506849	.	-	.	gene_id "XLOC_017099"; transcript_id "5_00044439"; exon_number "17"; gene_name "uc011cyn.1"; oId "uc011cyn.1"; nearest_ref "uc011cyn.1"; class_code "="; tss_id "TSS15751"; p_id "P15655";
chr5	hg19_knownGene	exon	137507050	137507099	.	-	.	gene_id "XLOC_017099"; transcript_id "5_00044439"; exon_number "18"; gene_name "uc011cyn.1"; oId "uc011cyn.1"; nearest_ref "uc011cyn.1"; class_code "="; tss_id "TSS15751"; p_id "P15655";
chr5	hg19_knownGene	exon	137513260	137513356	.	-	.	gene_id "XLOC_017099"; transcript_id "5_00044439"; exon_number "19"; gene_name "uc011cyn.1"; oId "uc011cyn.1"; nearest_ref "uc011cyn.1"; class_code "="; tss_id "TSS15751"; p_id "P15655";
chr5	hg19_knownGene	exon	137514285	137514358	.	-	.	gene_id "XLOC_017099"; transcript_id "5_00044439"; exon_number "20"; gene_name "uc011cyn.1"; oId "uc011cyn.1"; nearest_ref "uc011cyn.1"; class_code "="; tss_id "TSS15751"; p_id "P15655";
chr5	Cufflinks	exon	137503332	137503767	.	-	.	gene_id "XLOC_017099"; transcript_id "5_00044440"; exon_number "1"; gene_name "uc010jes.1"; oId "uc010jes.1_ext"; nearest_ref "uc010jes.1"; class_code "="; tss_id "TSS15754"; p_id "P15658";
chr5	Cufflinks	exon	137504911	137505047	.	-	.	gene_id "XLOC_017099"; transcript_id "5_00044440"; exon_number "2"; gene_name "uc010jes.1"; oId "uc010jes.1_ext"; nearest_ref "uc010jes.1"; class_code "="; tss_id "TSS15754"; p_id "P15658";
chr5	Cufflinks	exon	137506034	137506098	.	-	.	gene_id "XLOC_017099"; transcript_id "5_00044440"; exon_number "3"; gene_name "uc010jes.1"; oId "uc010jes.1_ext"; nearest_ref "uc010jes.1"; class_code "="; tss_id "TSS15754"; p_id "P15658";
chr5	Cufflinks	exon	137506521	137506601	.	-	.	gene_id "XLOC_017099"; transcript_id "5_00044440"; exon_number "4"; gene_name "uc010jes.1"; oId "uc010jes.1_ext"; nearest_ref "uc010jes.1"; class_code "="; tss_id "TSS15754"; p_id "P15658";
chr5	Cufflinks	exon	137506727	137506849	.	-	.	gene_id "XLOC_017099"; transcript_id "5_00044440"; exon_number "5"; gene_name "uc010jes.1"; oId "uc010jes.1_ext"; nearest_ref "uc010jes.1"; class_code "="; tss_id "TSS15754"; p_id "P15658";
chr5	Cufflinks	exon	137513260	137513356	.	-	.	gene_id "XLOC_017099"; transcript_id "5_00044440"; exon_number "6"; gene_name "uc010jes.1"; oId "uc010jes.1_ext"; nearest_ref "uc010jes.1"; class_code "="; tss_id "TSS15754"; p_id "P15658";
chr5	Cufflinks	exon	137514285	137515312	.	-	.	gene_id "XLOC_017099"; transcript_id "5_00044440"; exon_number "7"; gene_name "uc010jes.1"; oId "uc010jes.1_ext"; nearest_ref "uc010jes.1"; class_code "="; tss_id "TSS15754"; p_id "P15658";
chr5	hg19_knownGene	exon	137450862	137451453	.	-	.	gene_id "XLOC_017100"; transcript_id "5_00044431"; exon_number "1"; gene_name "uc003lce.2"; oId "uc003lce.2"; nearest_ref "uc003lce.2"; class_code "="; tss_id "TSS15755"; p_id "P15662";
chr5	hg19_knownGene	exon	137454507	137454625	.	-	.	gene_id "XLOC_017100"; transcript_id "5_00044431"; exon_number "2"; gene_name "uc003lce.2"; oId "uc003lce.2"; nearest_ref "uc003lce.2"; class_code "="; tss_id "TSS15755"; p_id "P15662";
chr5	hg19_knownGene	exon	137464168	137464268	.	-	.	gene_id "XLOC_017100"; transcript_id "5_00044431"; exon_number "3"; gene_name "uc003lce.2"; oId "uc003lce.2"; nearest_ref "uc003lce.2"; class_code "="; tss_id "TSS15755"; p_id "P15662";
chr5	hg19_knownGene	exon	137464952	137465157	.	-	.	gene_id "XLOC_017100"; transcript_id "5_00044431"; exon_number "4"; gene_name "uc003lce.2"; oId "uc003lce.2"; nearest_ref "uc003lce.2"; class_code "="; tss_id "TSS15755"; p_id "P15662";
chr5	hg19_knownGene	exon	137474341	137474474	.	-	.	gene_id "XLOC_017100"; transcript_id "5_00044431"; exon_number "5"; gene_name "uc003lce.2"; oId "uc003lce.2"; nearest_ref "uc003lce.2"; class_code "="; tss_id "TSS15755"; p_id "P15662";
chr5	hg19_knownGene	exon	137475060	137475132	.	-	.	gene_id "XLOC_017100"; transcript_id "5_00044431"; exon_number "6"; gene_name "uc003lce.2"; oId "uc003lce.2"; nearest_ref "uc003lce.2"; class_code "="; tss_id "TSS15755"; p_id "P15662";
chr5	hg19_knownGene	exon	137523341	137524837	.	-	.	gene_id "XLOC_017101"; transcript_id "5_00044441"; exon_number "1"; gene_name "uc003lcl.2"; oId "uc003lcl.2"; nearest_ref "uc003lcl.2"; class_code "="; tss_id "TSS15756"; p_id "P15664";
chr5	hg19_knownGene	exon	137525322	137525441	.	-	.	gene_id "XLOC_017101"; transcript_id "5_00044441"; exon_number "2"; gene_name "uc003lcl.2"; oId "uc003lcl.2"; nearest_ref "uc003lcl.2"; class_code "="; tss_id "TSS15756"; p_id "P15664";
chr5	hg19_knownGene	exon	137525517	137525595	.	-	.	gene_id "XLOC_017101"; transcript_id "5_00044441"; exon_number "3"; gene_name "uc003lcl.2"; oId "uc003lcl.2"; nearest_ref "uc003lcl.2"; class_code "="; tss_id "TSS15756"; p_id "P15664";
chr5	hg19_knownGene	exon	137527163	137527224	.	-	.	gene_id "XLOC_017101"; transcript_id "5_00044441"; exon_number "4"; gene_name "uc003lcl.2"; oId "uc003lcl.2"; nearest_ref "uc003lcl.2"; class_code "="; tss_id "TSS15756"; p_id "P15664";
chr5	hg19_knownGene	exon	137527551	137527626	.	-	.	gene_id "XLOC_017101"; transcript_id "5_00044441"; exon_number "5"; gene_name "uc003lcl.2"; oId "uc003lcl.2"; nearest_ref "uc003lcl.2"; class_code "="; tss_id "TSS15756"; p_id "P15664";
chr5	hg19_knownGene	exon	137527958	137528077	.	-	.	gene_id "XLOC_017101"; transcript_id "5_00044441"; exon_number "6"; gene_name "uc003lcl.2"; oId "uc003lcl.2"; nearest_ref "uc003lcl.2"; class_code "="; tss_id "TSS15756"; p_id "P15664";
chr5	hg19_knownGene	exon	137528193	137528346	.	-	.	gene_id "XLOC_017101"; transcript_id "5_00044441"; exon_number "7"; gene_name "uc003lcl.2"; oId "uc003lcl.2"; nearest_ref "uc003lcl.2"; class_code "="; tss_id "TSS15756"; p_id "P15664";
chr5	hg19_knownGene	exon	137533888	137533969	.	-	.	gene_id "XLOC_017101"; transcript_id "5_00044441"; exon_number "8"; gene_name "uc003lcl.2"; oId "uc003lcl.2"; nearest_ref "uc003lcl.2"; class_code "="; tss_id "TSS15756"; p_id "P15664";
chr5	hg19_knownGene	exon	137534115	137534212	.	-	.	gene_id "XLOC_017101"; transcript_id "5_00044441"; exon_number "9"; gene_name "uc003lcl.2"; oId "uc003lcl.2"; nearest_ref "uc003lcl.2"; class_code "="; tss_id "TSS15756"; p_id "P15664";
chr5	hg19_knownGene	exon	137534294	137534471	.	-	.	gene_id "XLOC_017101"; transcript_id "5_00044441"; exon_number "10"; gene_name "uc003lcl.2"; oId "uc003lcl.2"; nearest_ref "uc003lcl.2"; class_code "="; tss_id "TSS15756"; p_id "P15664";
chr5	hg19_knownGene	exon	137536796	137536928	.	-	.	gene_id "XLOC_017101"; transcript_id "5_00044441"; exon_number "11"; gene_name "uc003lcl.2"; oId "uc003lcl.2"; nearest_ref "uc003lcl.2"; class_code "="; tss_id "TSS15756"; p_id "P15664";
chr5	hg19_knownGene	exon	137537032	137537137	.	-	.	gene_id "XLOC_017101"; transcript_id "5_00044441"; exon_number "12"; gene_name "uc003lcl.2"; oId "uc003lcl.2"; nearest_ref "uc003lcl.2"; class_code "="; tss_id "TSS15756"; p_id "P15664";
chr5	hg19_knownGene	exon	137537802	137537844	.	-	.	gene_id "XLOC_017101"; transcript_id "5_00044441"; exon_number "13"; gene_name "uc003lcl.2"; oId "uc003lcl.2"; nearest_ref "uc003lcl.2"; class_code "="; tss_id "TSS15756"; p_id "P15664";
chr5	hg19_knownGene	exon	137542236	137542373	.	-	.	gene_id "XLOC_017101"; transcript_id "5_00044441"; exon_number "14"; gene_name "uc003lcl.2"; oId "uc003lcl.2"; nearest_ref "uc003lcl.2"; class_code "="; tss_id "TSS15756"; p_id "P15664";
chr5	hg19_knownGene	exon	137548680	137548752	.	-	.	gene_id "XLOC_017101"; transcript_id "5_00044441"; exon_number "15"; gene_name "uc003lcl.2"; oId "uc003lcl.2"; nearest_ref "uc003lcl.2"; class_code "="; tss_id "TSS15756"; p_id "P15664";
chr5	hg19_knownGene	exon	137548841	137549032	.	-	.	gene_id "XLOC_017101"; transcript_id "5_00044441"; exon_number "16"; gene_name "uc003lcl.2"; oId "uc003lcl.2"; nearest_ref "uc003lcl.2"; class_code "="; tss_id "TSS15756"; p_id "P15664";
chr5	hg19_knownGene	exon	137541563	137542373	.	-	.	gene_id "XLOC_017101"; transcript_id "5_00044442"; exon_number "1"; gene_name "uc003lcm.1"; oId "uc003lcm.1"; nearest_ref "uc003lcm.1"; class_code "="; tss_id "TSS15756"; p_id "P15663";
chr5	hg19_knownGene	exon	137548680	137548752	.	-	.	gene_id "XLOC_017101"; transcript_id "5_00044442"; exon_number "2"; gene_name "uc003lcm.1"; oId "uc003lcm.1"; nearest_ref "uc003lcm.1"; class_code "="; tss_id "TSS15756"; p_id "P15663";
chr5	hg19_knownGene	exon	137548841	137549032	.	-	.	gene_id "XLOC_017101"; transcript_id "5_00044442"; exon_number "3"; gene_name "uc003lcm.1"; oId "uc003lcm.1"; nearest_ref "uc003lcm.1"; class_code "="; tss_id "TSS15756"; p_id "P15663";
chr5	hg19_knownGene	exon	137588071	137588746	.	-	.	gene_id "XLOC_017102"; transcript_id "5_00044444"; exon_number "1"; gene_name "uc003lco.2"; oId "uc003lco.2"; nearest_ref "uc003lco.2"; class_code "="; tss_id "TSS15757"; p_id "P15666";
chr5	hg19_knownGene	exon	137588976	137589064	.	-	.	gene_id "XLOC_017102"; transcript_id "5_00044444"; exon_number "2"; gene_name "uc003lco.2"; oId "uc003lco.2"; nearest_ref "uc003lco.2"; class_code "="; tss_id "TSS15757"; p_id "P15666";
chr5	hg19_knownGene	exon	137589455	137589589	.	-	.	gene_id "XLOC_017102"; transcript_id "5_00044444"; exon_number "3"; gene_name "uc003lco.2"; oId "uc003lco.2"; nearest_ref "uc003lco.2"; class_code "="; tss_id "TSS15757"; p_id "P15666";
chr5	hg19_knownGene	exon	137589746	137589849	.	-	.	gene_id "XLOC_017102"; transcript_id "5_00044444"; exon_number "4"; gene_name "uc003lco.2"; oId "uc003lco.2"; nearest_ref "uc003lco.2"; class_code "="; tss_id "TSS15757"; p_id "P15666";
chr5	hg19_knownGene	exon	137593328	137593640	.	-	.	gene_id "XLOC_017102"; transcript_id "5_00044444"; exon_number "5"; gene_name "uc003lco.2"; oId "uc003lco.2"; nearest_ref "uc003lco.2"; class_code "="; tss_id "TSS15757"; p_id "P15666";
chr5	hg19_knownGene	exon	137599950	137600237	.	-	.	gene_id "XLOC_017102"; transcript_id "5_00044444"; exon_number "6"; gene_name "uc003lco.2"; oId "uc003lco.2"; nearest_ref "uc003lco.2"; class_code "="; tss_id "TSS15757"; p_id "P15666";
chr5	hg19_knownGene	exon	137610023	137610253	.	-	.	gene_id "XLOC_017102"; transcript_id "5_00044444"; exon_number "7"; gene_name "uc003lco.2"; oId "uc003lco.2"; nearest_ref "uc003lco.2"; class_code "="; tss_id "TSS15757"; p_id "P15666";
chr5	hg19_knownGene	exon	137588071	137588746	.	-	.	gene_id "XLOC_017102"; transcript_id "5_00044443"; exon_number "1"; gene_name "uc003lcn.2"; oId "uc003lcn.2"; nearest_ref "uc003lcn.2"; class_code "="; tss_id "TSS15757"; p_id "P15665";
chr5	hg19_knownGene	exon	137588976	137589064	.	-	.	gene_id "XLOC_017102"; transcript_id "5_00044443"; exon_number "2"; gene_name "uc003lcn.2"; oId "uc003lcn.2"; nearest_ref "uc003lcn.2"; class_code "="; tss_id "TSS15757"; p_id "P15665";
chr5	hg19_knownGene	exon	137589455	137589589	.	-	.	gene_id "XLOC_017102"; transcript_id "5_00044443"; exon_number "3"; gene_name "uc003lcn.2"; oId "uc003lcn.2"; nearest_ref "uc003lcn.2"; class_code "="; tss_id "TSS15757"; p_id "P15665";
chr5	hg19_knownGene	exon	137589746	137589849	.	-	.	gene_id "XLOC_017102"; transcript_id "5_00044443"; exon_number "4"; gene_name "uc003lcn.2"; oId "uc003lcn.2"; nearest_ref "uc003lcn.2"; class_code "="; tss_id "TSS15757"; p_id "P15665";
chr5	hg19_knownGene	exon	137593328	137593640	.	-	.	gene_id "XLOC_017102"; transcript_id "5_00044443"; exon_number "5"; gene_name "uc003lcn.2"; oId "uc003lcn.2"; nearest_ref "uc003lcn.2"; class_code "="; tss_id "TSS15757"; p_id "P15665";
chr5	hg19_knownGene	exon	137595246	137595338	.	-	.	gene_id "XLOC_017102"; transcript_id "5_00044443"; exon_number "6"; gene_name "uc003lcn.2"; oId "uc003lcn.2"; nearest_ref "uc003lcn.2"; class_code "="; tss_id "TSS15757"; p_id "P15665";
chr5	hg19_knownGene	exon	137599950	137600237	.	-	.	gene_id "XLOC_017102"; transcript_id "5_00044443"; exon_number "7"; gene_name "uc003lcn.2"; oId "uc003lcn.2"; nearest_ref "uc003lcn.2"; class_code "="; tss_id "TSS15757"; p_id "P15665";
chr5	hg19_knownGene	exon	137610023	137610253	.	-	.	gene_id "XLOC_017102"; transcript_id "5_00044443"; exon_number "8"; gene_name "uc003lcn.2"; oId "uc003lcn.2"; nearest_ref "uc003lcn.2"; class_code "="; tss_id "TSS15757"; p_id "P15665";
chr5	Cufflinks	exon	137610829	137611116	.	-	.	gene_id "XLOC_017103"; transcript_id "5_00046282"; exon_number "1"; oId "SC4.25902.1"; class_code "u";
chr5	hg19_knownGene	exon	137620959	137621530	.	-	.	gene_id "XLOC_017104"; transcript_id "5_00044447"; exon_number "1"; gene_name "uc003lcr.1"; oId "uc003lcr.1"; nearest_ref "uc003lcr.1"; class_code "="; tss_id "TSS15758"; p_id "P15673";
chr5	hg19_knownGene	exon	137621711	137621822	.	-	.	gene_id "XLOC_017104"; transcript_id "5_00044447"; exon_number "2"; gene_name "uc003lcr.1"; oId "uc003lcr.1"; nearest_ref "uc003lcr.1"; class_code "="; tss_id "TSS15758"; p_id "P15673";
chr5	hg19_knownGene	exon	137622186	137622319	.	-	.	gene_id "XLOC_017104"; transcript_id "5_00044447"; exon_number "3"; gene_name "uc003lcr.1"; oId "uc003lcr.1"; nearest_ref "uc003lcr.1"; class_code "="; tss_id "TSS15758"; p_id "P15673";
chr5	hg19_knownGene	exon	137622858	137622956	.	-	.	gene_id "XLOC_017104"; transcript_id "5_00044447"; exon_number "4"; gene_name "uc003lcr.1"; oId "uc003lcr.1"; nearest_ref "uc003lcr.1"; class_code "="; tss_id "TSS15758"; p_id "P15673";
chr5	hg19_knownGene	exon	137625190	137625252	.	-	.	gene_id "XLOC_017104"; transcript_id "5_00044447"; exon_number "5"; gene_name "uc003lcr.1"; oId "uc003lcr.1"; nearest_ref "uc003lcr.1"; class_code "="; tss_id "TSS15758"; p_id "P15673";
chr5	hg19_knownGene	exon	137626328	137626429	.	-	.	gene_id "XLOC_017104"; transcript_id "5_00044447"; exon_number "6"; gene_name "uc003lcr.1"; oId "uc003lcr.1"; nearest_ref "uc003lcr.1"; class_code "="; tss_id "TSS15758"; p_id "P15673";
chr5	hg19_knownGene	exon	137627659	137627805	.	-	.	gene_id "XLOC_017104"; transcript_id "5_00044447"; exon_number "7"; gene_name "uc003lcr.1"; oId "uc003lcr.1"; nearest_ref "uc003lcr.1"; class_code "="; tss_id "TSS15758"; p_id "P15673";
chr5	hg19_knownGene	exon	137654908	137655063	.	-	.	gene_id "XLOC_017104"; transcript_id "5_00044447"; exon_number "8"; gene_name "uc003lcr.1"; oId "uc003lcr.1"; nearest_ref "uc003lcr.1"; class_code "="; tss_id "TSS15758"; p_id "P15673";
chr5	hg19_knownGene	exon	137661504	137661593	.	-	.	gene_id "XLOC_017104"; transcript_id "5_00044447"; exon_number "9"; gene_name "uc003lcr.1"; oId "uc003lcr.1"; nearest_ref "uc003lcr.1"; class_code "="; tss_id "TSS15758"; p_id "P15673";
chr5	hg19_knownGene	exon	137661710	137661743	.	-	.	gene_id "XLOC_017104"; transcript_id "5_00044447"; exon_number "10"; gene_name "uc003lcr.1"; oId "uc003lcr.1"; nearest_ref "uc003lcr.1"; class_code "="; tss_id "TSS15758"; p_id "P15673";
chr5	hg19_knownGene	exon	137664173	137664218	.	-	.	gene_id "XLOC_017104"; transcript_id "5_00044447"; exon_number "11"; gene_name "uc003lcr.1"; oId "uc003lcr.1"; nearest_ref "uc003lcr.1"; class_code "="; tss_id "TSS15758"; p_id "P15673";
chr5	hg19_knownGene	exon	137665242	137665336	.	-	.	gene_id "XLOC_017104"; transcript_id "5_00044447"; exon_number "12"; gene_name "uc003lcr.1"; oId "uc003lcr.1"; nearest_ref "uc003lcr.1"; class_code "="; tss_id "TSS15758"; p_id "P15673";
chr5	hg19_knownGene	exon	137666676	137666903	.	-	.	gene_id "XLOC_017104"; transcript_id "5_00044447"; exon_number "13"; gene_name "uc003lcr.1"; oId "uc003lcr.1"; nearest_ref "uc003lcr.1"; class_code "="; tss_id "TSS15758"; p_id "P15673";
chr5	hg19_knownGene	exon	137667284	137667516	.	-	.	gene_id "XLOC_017104"; transcript_id "5_00044447"; exon_number "14"; gene_name "uc003lcr.1"; oId "uc003lcr.1"; nearest_ref "uc003lcr.1"; class_code "="; tss_id "TSS15758"; p_id "P15673";
chr5	hg19_knownGene	exon	137620959	137621530	.	-	.	gene_id "XLOC_017104"; transcript_id "5_00044446"; exon_number "1"; gene_name "uc003lcq.1"; oId "uc003lcq.1"; nearest_ref "uc003lcq.1"; class_code "="; tss_id "TSS15758"; p_id "P15672";
chr5	hg19_knownGene	exon	137621711	137621822	.	-	.	gene_id "XLOC_017104"; transcript_id "5_00044446"; exon_number "2"; gene_name "uc003lcq.1"; oId "uc003lcq.1"; nearest_ref "uc003lcq.1"; class_code "="; tss_id "TSS15758"; p_id "P15672";
chr5	hg19_knownGene	exon	137622186	137622319	.	-	.	gene_id "XLOC_017104"; transcript_id "5_00044446"; exon_number "3"; gene_name "uc003lcq.1"; oId "uc003lcq.1"; nearest_ref "uc003lcq.1"; class_code "="; tss_id "TSS15758"; p_id "P15672";
chr5	hg19_knownGene	exon	137622858	137622956	.	-	.	gene_id "XLOC_017104"; transcript_id "5_00044446"; exon_number "4"; gene_name "uc003lcq.1"; oId "uc003lcq.1"; nearest_ref "uc003lcq.1"; class_code "="; tss_id "TSS15758"; p_id "P15672";
chr5	hg19_knownGene	exon	137625190	137625252	.	-	.	gene_id "XLOC_017104"; transcript_id "5_00044446"; exon_number "5"; gene_name "uc003lcq.1"; oId "uc003lcq.1"; nearest_ref "uc003lcq.1"; class_code "="; tss_id "TSS15758"; p_id "P15672";
chr5	hg19_knownGene	exon	137626328	137626429	.	-	.	gene_id "XLOC_017104"; transcript_id "5_00044446"; exon_number "6"; gene_name "uc003lcq.1"; oId "uc003lcq.1"; nearest_ref "uc003lcq.1"; class_code "="; tss_id "TSS15758"; p_id "P15672";
chr5	hg19_knownGene	exon	137627659	137627805	.	-	.	gene_id "XLOC_017104"; transcript_id "5_00044446"; exon_number "7"; gene_name "uc003lcq.1"; oId "uc003lcq.1"; nearest_ref "uc003lcq.1"; class_code "="; tss_id "TSS15758"; p_id "P15672";
chr5	hg19_knownGene	exon	137654908	137655063	.	-	.	gene_id "XLOC_017104"; transcript_id "5_00044446"; exon_number "8"; gene_name "uc003lcq.1"; oId "uc003lcq.1"; nearest_ref "uc003lcq.1"; class_code "="; tss_id "TSS15758"; p_id "P15672";
chr5	hg19_knownGene	exon	137664173	137664218	.	-	.	gene_id "XLOC_017104"; transcript_id "5_00044446"; exon_number "9"; gene_name "uc003lcq.1"; oId "uc003lcq.1"; nearest_ref "uc003lcq.1"; class_code "="; tss_id "TSS15758"; p_id "P15672";
chr5	hg19_knownGene	exon	137666676	137666907	.	-	.	gene_id "XLOC_017104"; transcript_id "5_00044446"; exon_number "10"; gene_name "uc003lcq.1"; oId "uc003lcq.1"; nearest_ref "uc003lcq.1"; class_code "="; tss_id "TSS15758"; p_id "P15672";
chr5	hg19_knownGene	exon	137667284	137667516	.	-	.	gene_id "XLOC_017104"; transcript_id "5_00044446"; exon_number "11"; gene_name "uc003lcq.1"; oId "uc003lcq.1"; nearest_ref "uc003lcq.1"; class_code "="; tss_id "TSS15758"; p_id "P15672";
chr5	hg19_knownGene	exon	137620959	137621530	.	-	.	gene_id "XLOC_017104"; transcript_id "5_00044445"; exon_number "1"; gene_name "uc003lcp.1"; oId "uc003lcp.1"; nearest_ref "uc003lcp.1"; class_code "="; tss_id "TSS15758"; p_id "P15673";
chr5	hg19_knownGene	exon	137621711	137621822	.	-	.	gene_id "XLOC_017104"; transcript_id "5_00044445"; exon_number "2"; gene_name "uc003lcp.1"; oId "uc003lcp.1"; nearest_ref "uc003lcp.1"; class_code "="; tss_id "TSS15758"; p_id "P15673";
chr5	hg19_knownGene	exon	137622186	137622319	.	-	.	gene_id "XLOC_017104"; transcript_id "5_00044445"; exon_number "3"; gene_name "uc003lcp.1"; oId "uc003lcp.1"; nearest_ref "uc003lcp.1"; class_code "="; tss_id "TSS15758"; p_id "P15673";
chr5	hg19_knownGene	exon	137622858	137622956	.	-	.	gene_id "XLOC_017104"; transcript_id "5_00044445"; exon_number "4"; gene_name "uc003lcp.1"; oId "uc003lcp.1"; nearest_ref "uc003lcp.1"; class_code "="; tss_id "TSS15758"; p_id "P15673";
chr5	hg19_knownGene	exon	137625190	137625252	.	-	.	gene_id "XLOC_017104"; transcript_id "5_00044445"; exon_number "5"; gene_name "uc003lcp.1"; oId "uc003lcp.1"; nearest_ref "uc003lcp.1"; class_code "="; tss_id "TSS15758"; p_id "P15673";
chr5	hg19_knownGene	exon	137626328	137626429	.	-	.	gene_id "XLOC_017104"; transcript_id "5_00044445"; exon_number "6"; gene_name "uc003lcp.1"; oId "uc003lcp.1"; nearest_ref "uc003lcp.1"; class_code "="; tss_id "TSS15758"; p_id "P15673";
chr5	hg19_knownGene	exon	137627659	137627805	.	-	.	gene_id "XLOC_017104"; transcript_id "5_00044445"; exon_number "7"; gene_name "uc003lcp.1"; oId "uc003lcp.1"; nearest_ref "uc003lcp.1"; class_code "="; tss_id "TSS15758"; p_id "P15673";
chr5	hg19_knownGene	exon	137654908	137655063	.	-	.	gene_id "XLOC_017104"; transcript_id "5_00044445"; exon_number "8"; gene_name "uc003lcp.1"; oId "uc003lcp.1"; nearest_ref "uc003lcp.1"; class_code "="; tss_id "TSS15758"; p_id "P15673";
chr5	hg19_knownGene	exon	137661504	137661593	.	-	.	gene_id "XLOC_017104"; transcript_id "5_00044445"; exon_number "9"; gene_name "uc003lcp.1"; oId "uc003lcp.1"; nearest_ref "uc003lcp.1"; class_code "="; tss_id "TSS15758"; p_id "P15673";
chr5	hg19_knownGene	exon	137661710	137661743	.	-	.	gene_id "XLOC_017104"; transcript_id "5_00044445"; exon_number "10"; gene_name "uc003lcp.1"; oId "uc003lcp.1"; nearest_ref "uc003lcp.1"; class_code "="; tss_id "TSS15758"; p_id "P15673";
chr5	hg19_knownGene	exon	137664173	137664218	.	-	.	gene_id "XLOC_017104"; transcript_id "5_00044445"; exon_number "11"; gene_name "uc003lcp.1"; oId "uc003lcp.1"; nearest_ref "uc003lcp.1"; class_code "="; tss_id "TSS15758"; p_id "P15673";
chr5	hg19_knownGene	exon	137665242	137665336	.	-	.	gene_id "XLOC_017104"; transcript_id "5_00044445"; exon_number "12"; gene_name "uc003lcp.1"; oId "uc003lcp.1"; nearest_ref "uc003lcp.1"; class_code "="; tss_id "TSS15758"; p_id "P15673";
chr5	hg19_knownGene	exon	137666676	137666907	.	-	.	gene_id "XLOC_017104"; transcript_id "5_00044445"; exon_number "13"; gene_name "uc003lcp.1"; oId "uc003lcp.1"; nearest_ref "uc003lcp.1"; class_code "="; tss_id "TSS15758"; p_id "P15673";
chr5	hg19_knownGene	exon	137667284	137667516	.	-	.	gene_id "XLOC_017104"; transcript_id "5_00044445"; exon_number "14"; gene_name "uc003lcp.1"; oId "uc003lcp.1"; nearest_ref "uc003lcp.1"; class_code "="; tss_id "TSS15758"; p_id "P15673";
chr5	hg19_knownGene	exon	137620959	137621530	.	-	.	gene_id "XLOC_017104"; transcript_id "5_00044449"; exon_number "1"; gene_name "uc011cyp.1"; oId "uc011cyp.1"; nearest_ref "uc011cyp.1"; class_code "="; tss_id "TSS15759"; p_id "P15671";
chr5	hg19_knownGene	exon	137621711	137621822	.	-	.	gene_id "XLOC_017104"; transcript_id "5_00044449"; exon_number "2"; gene_name "uc011cyp.1"; oId "uc011cyp.1"; nearest_ref "uc011cyp.1"; class_code "="; tss_id "TSS15759"; p_id "P15671";
chr5	hg19_knownGene	exon	137622186	137622319	.	-	.	gene_id "XLOC_017104"; transcript_id "5_00044449"; exon_number "3"; gene_name "uc011cyp.1"; oId "uc011cyp.1"; nearest_ref "uc011cyp.1"; class_code "="; tss_id "TSS15759"; p_id "P15671";
chr5	hg19_knownGene	exon	137622858	137622956	.	-	.	gene_id "XLOC_017104"; transcript_id "5_00044449"; exon_number "4"; gene_name "uc011cyp.1"; oId "uc011cyp.1"; nearest_ref "uc011cyp.1"; class_code "="; tss_id "TSS15759"; p_id "P15671";
chr5	hg19_knownGene	exon	137625190	137625252	.	-	.	gene_id "XLOC_017104"; transcript_id "5_00044449"; exon_number "5"; gene_name "uc011cyp.1"; oId "uc011cyp.1"; nearest_ref "uc011cyp.1"; class_code "="; tss_id "TSS15759"; p_id "P15671";
chr5	hg19_knownGene	exon	137626328	137626429	.	-	.	gene_id "XLOC_017104"; transcript_id "5_00044449"; exon_number "6"; gene_name "uc011cyp.1"; oId "uc011cyp.1"; nearest_ref "uc011cyp.1"; class_code "="; tss_id "TSS15759"; p_id "P15671";
chr5	hg19_knownGene	exon	137627659	137627805	.	-	.	gene_id "XLOC_017104"; transcript_id "5_00044449"; exon_number "7"; gene_name "uc011cyp.1"; oId "uc011cyp.1"; nearest_ref "uc011cyp.1"; class_code "="; tss_id "TSS15759"; p_id "P15671";
chr5	hg19_knownGene	exon	137654908	137655063	.	-	.	gene_id "XLOC_017104"; transcript_id "5_00044449"; exon_number "8"; gene_name "uc011cyp.1"; oId "uc011cyp.1"; nearest_ref "uc011cyp.1"; class_code "="; tss_id "TSS15759"; p_id "P15671";
chr5	hg19_knownGene	exon	137661504	137661593	.	-	.	gene_id "XLOC_017104"; transcript_id "5_00044449"; exon_number "9"; gene_name "uc011cyp.1"; oId "uc011cyp.1"; nearest_ref "uc011cyp.1"; class_code "="; tss_id "TSS15759"; p_id "P15671";
chr5	hg19_knownGene	exon	137661710	137661743	.	-	.	gene_id "XLOC_017104"; transcript_id "5_00044449"; exon_number "10"; gene_name "uc011cyp.1"; oId "uc011cyp.1"; nearest_ref "uc011cyp.1"; class_code "="; tss_id "TSS15759"; p_id "P15671";
chr5	hg19_knownGene	exon	137664173	137664218	.	-	.	gene_id "XLOC_017104"; transcript_id "5_00044449"; exon_number "11"; gene_name "uc011cyp.1"; oId "uc011cyp.1"; nearest_ref "uc011cyp.1"; class_code "="; tss_id "TSS15759"; p_id "P15671";
chr5	hg19_knownGene	exon	137665242	137665336	.	-	.	gene_id "XLOC_017104"; transcript_id "5_00044449"; exon_number "12"; gene_name "uc011cyp.1"; oId "uc011cyp.1"; nearest_ref "uc011cyp.1"; class_code "="; tss_id "TSS15759"; p_id "P15671";
chr5	hg19_knownGene	exon	137666676	137666907	.	-	.	gene_id "XLOC_017104"; transcript_id "5_00044449"; exon_number "13"; gene_name "uc011cyp.1"; oId "uc011cyp.1"; nearest_ref "uc011cyp.1"; class_code "="; tss_id "TSS15759"; p_id "P15671";
chr5	hg19_knownGene	exon	137673645	137674044	.	-	.	gene_id "XLOC_017104"; transcript_id "5_00044449"; exon_number "14"; gene_name "uc011cyp.1"; oId "uc011cyp.1"; nearest_ref "uc011cyp.1"; class_code "="; tss_id "TSS15759"; p_id "P15671";
chr5	hg19_knownGene	exon	137620959	137621530	.	-	.	gene_id "XLOC_017104"; transcript_id "5_00044448"; exon_number "1"; gene_name "uc003lcs.1"; oId "uc003lcs.1"; nearest_ref "uc003lcs.1"; class_code "="; tss_id "TSS15759"; p_id "P15670";
chr5	hg19_knownGene	exon	137621711	137621822	.	-	.	gene_id "XLOC_017104"; transcript_id "5_00044448"; exon_number "2"; gene_name "uc003lcs.1"; oId "uc003lcs.1"; nearest_ref "uc003lcs.1"; class_code "="; tss_id "TSS15759"; p_id "P15670";
chr5	hg19_knownGene	exon	137622186	137622319	.	-	.	gene_id "XLOC_017104"; transcript_id "5_00044448"; exon_number "3"; gene_name "uc003lcs.1"; oId "uc003lcs.1"; nearest_ref "uc003lcs.1"; class_code "="; tss_id "TSS15759"; p_id "P15670";
chr5	hg19_knownGene	exon	137622858	137622956	.	-	.	gene_id "XLOC_017104"; transcript_id "5_00044448"; exon_number "4"; gene_name "uc003lcs.1"; oId "uc003lcs.1"; nearest_ref "uc003lcs.1"; class_code "="; tss_id "TSS15759"; p_id "P15670";
chr5	hg19_knownGene	exon	137625190	137625252	.	-	.	gene_id "XLOC_017104"; transcript_id "5_00044448"; exon_number "5"; gene_name "uc003lcs.1"; oId "uc003lcs.1"; nearest_ref "uc003lcs.1"; class_code "="; tss_id "TSS15759"; p_id "P15670";
chr5	hg19_knownGene	exon	137626328	137626429	.	-	.	gene_id "XLOC_017104"; transcript_id "5_00044448"; exon_number "6"; gene_name "uc003lcs.1"; oId "uc003lcs.1"; nearest_ref "uc003lcs.1"; class_code "="; tss_id "TSS15759"; p_id "P15670";
chr5	hg19_knownGene	exon	137627659	137627805	.	-	.	gene_id "XLOC_017104"; transcript_id "5_00044448"; exon_number "7"; gene_name "uc003lcs.1"; oId "uc003lcs.1"; nearest_ref "uc003lcs.1"; class_code "="; tss_id "TSS15759"; p_id "P15670";
chr5	hg19_knownGene	exon	137654908	137655063	.	-	.	gene_id "XLOC_017104"; transcript_id "5_00044448"; exon_number "8"; gene_name "uc003lcs.1"; oId "uc003lcs.1"; nearest_ref "uc003lcs.1"; class_code "="; tss_id "TSS15759"; p_id "P15670";
chr5	hg19_knownGene	exon	137661504	137661593	.	-	.	gene_id "XLOC_017104"; transcript_id "5_00044448"; exon_number "9"; gene_name "uc003lcs.1"; oId "uc003lcs.1"; nearest_ref "uc003lcs.1"; class_code "="; tss_id "TSS15759"; p_id "P15670";
chr5	hg19_knownGene	exon	137661710	137661743	.	-	.	gene_id "XLOC_017104"; transcript_id "5_00044448"; exon_number "10"; gene_name "uc003lcs.1"; oId "uc003lcs.1"; nearest_ref "uc003lcs.1"; class_code "="; tss_id "TSS15759"; p_id "P15670";
chr5	hg19_knownGene	exon	137664173	137664218	.	-	.	gene_id "XLOC_017104"; transcript_id "5_00044448"; exon_number "11"; gene_name "uc003lcs.1"; oId "uc003lcs.1"; nearest_ref "uc003lcs.1"; class_code "="; tss_id "TSS15759"; p_id "P15670";
chr5	hg19_knownGene	exon	137665242	137665336	.	-	.	gene_id "XLOC_017104"; transcript_id "5_00044448"; exon_number "12"; gene_name "uc003lcs.1"; oId "uc003lcs.1"; nearest_ref "uc003lcs.1"; class_code "="; tss_id "TSS15759"; p_id "P15670";
chr5	hg19_knownGene	exon	137666676	137666903	.	-	.	gene_id "XLOC_017104"; transcript_id "5_00044448"; exon_number "13"; gene_name "uc003lcs.1"; oId "uc003lcs.1"; nearest_ref "uc003lcs.1"; class_code "="; tss_id "TSS15759"; p_id "P15670";
chr5	hg19_knownGene	exon	137673645	137674044	.	-	.	gene_id "XLOC_017104"; transcript_id "5_00044448"; exon_number "14"; gene_name "uc003lcs.1"; oId "uc003lcs.1"; nearest_ref "uc003lcs.1"; class_code "="; tss_id "TSS15759"; p_id "P15670";
chr5	hg19_knownGene	exon	137654908	137655063	.	-	.	gene_id "XLOC_017104"; transcript_id "5_00044452"; exon_number "1"; gene_name "uc010jet.1"; oId "uc010jet.1"; nearest_ref "uc010jet.1"; class_code "="; tss_id "TSS15760"; p_id "P15669";
chr5	hg19_knownGene	exon	137661710	137661743	.	-	.	gene_id "XLOC_017104"; transcript_id "5_00044452"; exon_number "2"; gene_name "uc010jet.1"; oId "uc010jet.1"; nearest_ref "uc010jet.1"; class_code "="; tss_id "TSS15760"; p_id "P15669";
chr5	hg19_knownGene	exon	137664173	137664218	.	-	.	gene_id "XLOC_017104"; transcript_id "5_00044452"; exon_number "3"; gene_name "uc010jet.1"; oId "uc010jet.1"; nearest_ref "uc010jet.1"; class_code "="; tss_id "TSS15760"; p_id "P15669";
chr5	hg19_knownGene	exon	137665242	137665336	.	-	.	gene_id "XLOC_017104"; transcript_id "5_00044452"; exon_number "4"; gene_name "uc010jet.1"; oId "uc010jet.1"; nearest_ref "uc010jet.1"; class_code "="; tss_id "TSS15760"; p_id "P15669";
chr5	hg19_knownGene	exon	137666676	137666903	.	-	.	gene_id "XLOC_017104"; transcript_id "5_00044452"; exon_number "5"; gene_name "uc010jet.1"; oId "uc010jet.1"; nearest_ref "uc010jet.1"; class_code "="; tss_id "TSS15760"; p_id "P15669";
chr5	hg19_knownGene	exon	137654908	137655063	.	-	.	gene_id "XLOC_017104"; transcript_id "5_00044451"; exon_number "1"; gene_name "uc003lcu.1"; oId "uc003lcu.1"; nearest_ref "uc003lcu.1"; class_code "="; tss_id "TSS15760"; p_id "P15668";
chr5	hg19_knownGene	exon	137661504	137661593	.	-	.	gene_id "XLOC_017104"; transcript_id "5_00044451"; exon_number "2"; gene_name "uc003lcu.1"; oId "uc003lcu.1"; nearest_ref "uc003lcu.1"; class_code "="; tss_id "TSS15760"; p_id "P15668";
chr5	hg19_knownGene	exon	137664173	137664218	.	-	.	gene_id "XLOC_017104"; transcript_id "5_00044451"; exon_number "3"; gene_name "uc003lcu.1"; oId "uc003lcu.1"; nearest_ref "uc003lcu.1"; class_code "="; tss_id "TSS15760"; p_id "P15668";
chr5	hg19_knownGene	exon	137666676	137666903	.	-	.	gene_id "XLOC_017104"; transcript_id "5_00044451"; exon_number "4"; gene_name "uc003lcu.1"; oId "uc003lcu.1"; nearest_ref "uc003lcu.1"; class_code "="; tss_id "TSS15760"; p_id "P15668";
chr5	hg19_knownGene	exon	137654908	137655063	.	-	.	gene_id "XLOC_017104"; transcript_id "5_00044450"; exon_number "1"; gene_name "uc003lct.1"; oId "uc003lct.1"; nearest_ref "uc003lct.1"; class_code "="; tss_id "TSS15760"; p_id "P15667";
chr5	hg19_knownGene	exon	137664173	137664218	.	-	.	gene_id "XLOC_017104"; transcript_id "5_00044450"; exon_number "2"; gene_name "uc003lct.1"; oId "uc003lct.1"; nearest_ref "uc003lct.1"; class_code "="; tss_id "TSS15760"; p_id "P15667";
chr5	hg19_knownGene	exon	137665242	137665336	.	-	.	gene_id "XLOC_017104"; transcript_id "5_00044450"; exon_number "3"; gene_name "uc003lct.1"; oId "uc003lct.1"; nearest_ref "uc003lct.1"; class_code "="; tss_id "TSS15760"; p_id "P15667";
chr5	hg19_knownGene	exon	137666676	137666903	.	-	.	gene_id "XLOC_017104"; transcript_id "5_00044450"; exon_number "4"; gene_name "uc003lct.1"; oId "uc003lct.1"; nearest_ref "uc003lct.1"; class_code "="; tss_id "TSS15760"; p_id "P15667";
chr5	hg19_knownGene	exon	137841788	137844076	.	-	.	gene_id "XLOC_017105"; transcript_id "5_00044453"; exon_number "1"; gene_name "uc011cyv.1"; oId "uc011cyv.1"; nearest_ref "uc011cyv.1"; class_code "="; tss_id "TSS15761"; p_id "P15674";
chr5	hg19_knownGene	exon	137844358	137844505	.	-	.	gene_id "XLOC_017105"; transcript_id "5_00044453"; exon_number "2"; gene_name "uc011cyv.1"; oId "uc011cyv.1"; nearest_ref "uc011cyv.1"; class_code "="; tss_id "TSS15761"; p_id "P15674";
chr5	hg19_knownGene	exon	137846254	137846318	.	-	.	gene_id "XLOC_017105"; transcript_id "5_00044453"; exon_number "3"; gene_name "uc011cyv.1"; oId "uc011cyv.1"; nearest_ref "uc011cyv.1"; class_code "="; tss_id "TSS15761"; p_id "P15674";
chr5	hg19_knownGene	exon	137846734	137846889	.	-	.	gene_id "XLOC_017105"; transcript_id "5_00044453"; exon_number "4"; gene_name "uc011cyv.1"; oId "uc011cyv.1"; nearest_ref "uc011cyv.1"; class_code "="; tss_id "TSS15761"; p_id "P15674";
chr5	hg19_knownGene	exon	137847164	137847293	.	-	.	gene_id "XLOC_017105"; transcript_id "5_00044453"; exon_number "5"; gene_name "uc011cyv.1"; oId "uc011cyv.1"; nearest_ref "uc011cyv.1"; class_code "="; tss_id "TSS15761"; p_id "P15674";
chr5	hg19_knownGene	exon	137848453	137848643	.	-	.	gene_id "XLOC_017105"; transcript_id "5_00044453"; exon_number "6"; gene_name "uc011cyv.1"; oId "uc011cyv.1"; nearest_ref "uc011cyv.1"; class_code "="; tss_id "TSS15761"; p_id "P15674";
chr5	hg19_knownGene	exon	137849257	137849395	.	-	.	gene_id "XLOC_017105"; transcript_id "5_00044453"; exon_number "7"; gene_name "uc011cyv.1"; oId "uc011cyv.1"; nearest_ref "uc011cyv.1"; class_code "="; tss_id "TSS15761"; p_id "P15674";
chr5	hg19_knownGene	exon	137853250	137853389	.	-	.	gene_id "XLOC_017105"; transcript_id "5_00044453"; exon_number "8"; gene_name "uc011cyv.1"; oId "uc011cyv.1"; nearest_ref "uc011cyv.1"; class_code "="; tss_id "TSS15761"; p_id "P15674";
chr5	hg19_knownGene	exon	137854381	137854556	.	-	.	gene_id "XLOC_017105"; transcript_id "5_00044453"; exon_number "9"; gene_name "uc011cyv.1"; oId "uc011cyv.1"; nearest_ref "uc011cyv.1"; class_code "="; tss_id "TSS15761"; p_id "P15674";
chr5	hg19_knownGene	exon	137877208	137877400	.	-	.	gene_id "XLOC_017105"; transcript_id "5_00044453"; exon_number "10"; gene_name "uc011cyv.1"; oId "uc011cyv.1"; nearest_ref "uc011cyv.1"; class_code "="; tss_id "TSS15761"; p_id "P15674";
chr5	hg19_knownGene	exon	137841788	137844076	.	-	.	gene_id "XLOC_017105"; transcript_id "5_00044456"; exon_number "1"; gene_name "uc010jex.2"; oId "uc010jex.2"; nearest_ref "uc010jex.2"; class_code "="; tss_id "TSS15762";
chr5	hg19_knownGene	exon	137844358	137844505	.	-	.	gene_id "XLOC_017105"; transcript_id "5_00044456"; exon_number "2"; gene_name "uc010jex.2"; oId "uc010jex.2"; nearest_ref "uc010jex.2"; class_code "="; tss_id "TSS15762";
chr5	hg19_knownGene	exon	137846254	137846313	.	-	.	gene_id "XLOC_017105"; transcript_id "5_00044456"; exon_number "3"; gene_name "uc010jex.2"; oId "uc010jex.2"; nearest_ref "uc010jex.2"; class_code "="; tss_id "TSS15762";
chr5	hg19_knownGene	exon	137846734	137846889	.	-	.	gene_id "XLOC_017105"; transcript_id "5_00044456"; exon_number "4"; gene_name "uc010jex.2"; oId "uc010jex.2"; nearest_ref "uc010jex.2"; class_code "="; tss_id "TSS15762";
chr5	hg19_knownGene	exon	137847164	137847293	.	-	.	gene_id "XLOC_017105"; transcript_id "5_00044456"; exon_number "5"; gene_name "uc010jex.2"; oId "uc010jex.2"; nearest_ref "uc010jex.2"; class_code "="; tss_id "TSS15762";
chr5	hg19_knownGene	exon	137848453	137848643	.	-	.	gene_id "XLOC_017105"; transcript_id "5_00044456"; exon_number "6"; gene_name "uc010jex.2"; oId "uc010jex.2"; nearest_ref "uc010jex.2"; class_code "="; tss_id "TSS15762";
chr5	hg19_knownGene	exon	137849257	137849395	.	-	.	gene_id "XLOC_017105"; transcript_id "5_00044456"; exon_number "7"; gene_name "uc010jex.2"; oId "uc010jex.2"; nearest_ref "uc010jex.2"; class_code "="; tss_id "TSS15762";
chr5	hg19_knownGene	exon	137853250	137853389	.	-	.	gene_id "XLOC_017105"; transcript_id "5_00044456"; exon_number "8"; gene_name "uc010jex.2"; oId "uc010jex.2"; nearest_ref "uc010jex.2"; class_code "="; tss_id "TSS15762";
chr5	hg19_knownGene	exon	137854381	137854556	.	-	.	gene_id "XLOC_017105"; transcript_id "5_00044456"; exon_number "9"; gene_name "uc010jex.2"; oId "uc010jex.2"; nearest_ref "uc010jex.2"; class_code "="; tss_id "TSS15762";
chr5	hg19_knownGene	exon	137878522	137878625	.	-	.	gene_id "XLOC_017105"; transcript_id "5_00044456"; exon_number "10"; gene_name "uc010jex.2"; oId "uc010jex.2"; nearest_ref "uc010jex.2"; class_code "="; tss_id "TSS15762";
chr5	hg19_knownGene	exon	137878786	137878932	.	-	.	gene_id "XLOC_017105"; transcript_id "5_00044456"; exon_number "11"; gene_name "uc010jex.2"; oId "uc010jex.2"; nearest_ref "uc010jex.2"; class_code "="; tss_id "TSS15762";
chr5	hg19_knownGene	exon	137841788	137844076	.	-	.	gene_id "XLOC_017105"; transcript_id "5_00044455"; exon_number "1"; gene_name "uc003ldd.3"; oId "uc003ldd.3"; nearest_ref "uc003ldd.3"; class_code "="; tss_id "TSS15762"; p_id "P15677";
chr5	hg19_knownGene	exon	137844358	137844505	.	-	.	gene_id "XLOC_017105"; transcript_id "5_00044455"; exon_number "2"; gene_name "uc003ldd.3"; oId "uc003ldd.3"; nearest_ref "uc003ldd.3"; class_code "="; tss_id "TSS15762"; p_id "P15677";
chr5	hg19_knownGene	exon	137846254	137846318	.	-	.	gene_id "XLOC_017105"; transcript_id "5_00044455"; exon_number "3"; gene_name "uc003ldd.3"; oId "uc003ldd.3"; nearest_ref "uc003ldd.3"; class_code "="; tss_id "TSS15762"; p_id "P15677";
chr5	hg19_knownGene	exon	137846734	137846889	.	-	.	gene_id "XLOC_017105"; transcript_id "5_00044455"; exon_number "4"; gene_name "uc003ldd.3"; oId "uc003ldd.3"; nearest_ref "uc003ldd.3"; class_code "="; tss_id "TSS15762"; p_id "P15677";
chr5	hg19_knownGene	exon	137847164	137847293	.	-	.	gene_id "XLOC_017105"; transcript_id "5_00044455"; exon_number "5"; gene_name "uc003ldd.3"; oId "uc003ldd.3"; nearest_ref "uc003ldd.3"; class_code "="; tss_id "TSS15762"; p_id "P15677";
chr5	hg19_knownGene	exon	137848453	137848643	.	-	.	gene_id "XLOC_017105"; transcript_id "5_00044455"; exon_number "6"; gene_name "uc003ldd.3"; oId "uc003ldd.3"; nearest_ref "uc003ldd.3"; class_code "="; tss_id "TSS15762"; p_id "P15677";
chr5	hg19_knownGene	exon	137849257	137849395	.	-	.	gene_id "XLOC_017105"; transcript_id "5_00044455"; exon_number "7"; gene_name "uc003ldd.3"; oId "uc003ldd.3"; nearest_ref "uc003ldd.3"; class_code "="; tss_id "TSS15762"; p_id "P15677";
chr5	hg19_knownGene	exon	137853250	137853389	.	-	.	gene_id "XLOC_017105"; transcript_id "5_00044455"; exon_number "8"; gene_name "uc003ldd.3"; oId "uc003ldd.3"; nearest_ref "uc003ldd.3"; class_code "="; tss_id "TSS15762"; p_id "P15677";
chr5	hg19_knownGene	exon	137854381	137854556	.	-	.	gene_id "XLOC_017105"; transcript_id "5_00044455"; exon_number "9"; gene_name "uc003ldd.3"; oId "uc003ldd.3"; nearest_ref "uc003ldd.3"; class_code "="; tss_id "TSS15762"; p_id "P15677";
chr5	hg19_knownGene	exon	137878323	137878625	.	-	.	gene_id "XLOC_017105"; transcript_id "5_00044455"; exon_number "10"; gene_name "uc003ldd.3"; oId "uc003ldd.3"; nearest_ref "uc003ldd.3"; class_code "="; tss_id "TSS15762"; p_id "P15677";
chr5	hg19_knownGene	exon	137878786	137878932	.	-	.	gene_id "XLOC_017105"; transcript_id "5_00044455"; exon_number "11"; gene_name "uc003ldd.3"; oId "uc003ldd.3"; nearest_ref "uc003ldd.3"; class_code "="; tss_id "TSS15762"; p_id "P15677";
chr5	hg19_knownGene	exon	137841788	137844076	.	-	.	gene_id "XLOC_017105"; transcript_id "5_00044454"; exon_number "1"; gene_name "uc003ldc.3"; oId "uc003ldc.3"; nearest_ref "uc003ldc.3"; class_code "="; tss_id "TSS15762"; p_id "P15676";
chr5	hg19_knownGene	exon	137844358	137844505	.	-	.	gene_id "XLOC_017105"; transcript_id "5_00044454"; exon_number "2"; gene_name "uc003ldc.3"; oId "uc003ldc.3"; nearest_ref "uc003ldc.3"; class_code "="; tss_id "TSS15762"; p_id "P15676";
chr5	hg19_knownGene	exon	137846254	137846318	.	-	.	gene_id "XLOC_017105"; transcript_id "5_00044454"; exon_number "3"; gene_name "uc003ldc.3"; oId "uc003ldc.3"; nearest_ref "uc003ldc.3"; class_code "="; tss_id "TSS15762"; p_id "P15676";
chr5	hg19_knownGene	exon	137846734	137846889	.	-	.	gene_id "XLOC_017105"; transcript_id "5_00044454"; exon_number "4"; gene_name "uc003ldc.3"; oId "uc003ldc.3"; nearest_ref "uc003ldc.3"; class_code "="; tss_id "TSS15762"; p_id "P15676";
chr5	hg19_knownGene	exon	137847164	137847293	.	-	.	gene_id "XLOC_017105"; transcript_id "5_00044454"; exon_number "5"; gene_name "uc003ldc.3"; oId "uc003ldc.3"; nearest_ref "uc003ldc.3"; class_code "="; tss_id "TSS15762"; p_id "P15676";
chr5	hg19_knownGene	exon	137848453	137848643	.	-	.	gene_id "XLOC_017105"; transcript_id "5_00044454"; exon_number "6"; gene_name "uc003ldc.3"; oId "uc003ldc.3"; nearest_ref "uc003ldc.3"; class_code "="; tss_id "TSS15762"; p_id "P15676";
chr5	hg19_knownGene	exon	137849257	137849395	.	-	.	gene_id "XLOC_017105"; transcript_id "5_00044454"; exon_number "7"; gene_name "uc003ldc.3"; oId "uc003ldc.3"; nearest_ref "uc003ldc.3"; class_code "="; tss_id "TSS15762"; p_id "P15676";
chr5	hg19_knownGene	exon	137853250	137853389	.	-	.	gene_id "XLOC_017105"; transcript_id "5_00044454"; exon_number "8"; gene_name "uc003ldc.3"; oId "uc003ldc.3"; nearest_ref "uc003ldc.3"; class_code "="; tss_id "TSS15762"; p_id "P15676";
chr5	hg19_knownGene	exon	137854381	137854556	.	-	.	gene_id "XLOC_017105"; transcript_id "5_00044454"; exon_number "9"; gene_name "uc003ldc.3"; oId "uc003ldc.3"; nearest_ref "uc003ldc.3"; class_code "="; tss_id "TSS15762"; p_id "P15676";
chr5	hg19_knownGene	exon	137878522	137878625	.	-	.	gene_id "XLOC_017105"; transcript_id "5_00044454"; exon_number "10"; gene_name "uc003ldc.3"; oId "uc003ldc.3"; nearest_ref "uc003ldc.3"; class_code "="; tss_id "TSS15762"; p_id "P15676";
chr5	hg19_knownGene	exon	137878786	137878932	.	-	.	gene_id "XLOC_017105"; transcript_id "5_00044454"; exon_number "11"; gene_name "uc003ldc.3"; oId "uc003ldc.3"; nearest_ref "uc003ldc.3"; class_code "="; tss_id "TSS15762"; p_id "P15676";
chr5	hg19_knownGene	exon	137847097	137847293	.	-	.	gene_id "XLOC_017105"; transcript_id "5_00044457"; exon_number "1"; gene_name "uc010jey.1"; oId "uc010jey.1"; nearest_ref "uc010jey.1"; class_code "="; tss_id "TSS15763"; p_id "P15675";
chr5	hg19_knownGene	exon	137848453	137848643	.	-	.	gene_id "XLOC_017105"; transcript_id "5_00044457"; exon_number "2"; gene_name "uc010jey.1"; oId "uc010jey.1"; nearest_ref "uc010jey.1"; class_code "="; tss_id "TSS15763"; p_id "P15675";
chr5	hg19_knownGene	exon	137849257	137849395	.	-	.	gene_id "XLOC_017105"; transcript_id "5_00044457"; exon_number "3"; gene_name "uc010jey.1"; oId "uc010jey.1"; nearest_ref "uc010jey.1"; class_code "="; tss_id "TSS15763"; p_id "P15675";
chr5	hg19_knownGene	exon	137853250	137853389	.	-	.	gene_id "XLOC_017105"; transcript_id "5_00044457"; exon_number "4"; gene_name "uc010jey.1"; oId "uc010jey.1"; nearest_ref "uc010jey.1"; class_code "="; tss_id "TSS15763"; p_id "P15675";
chr5	Cufflinks	exon	137889464	137890520	.	-	.	gene_id "XLOC_017106"; transcript_id "5_00046283"; exon_number "1"; gene_name "uc003ldf.2"; oId "SC4.25913.1"; nearest_ref "uc003ldf.2"; class_code "p";
chr5	hg19_knownGene	exon	137891025	137891803	.	-	.	gene_id "XLOC_017107"; transcript_id "5_00044458"; exon_number "1"; gene_name "uc003lde.2"; oId "uc003lde.2"; nearest_ref "uc003lde.2"; class_code "="; tss_id "TSS15764"; p_id "P15680";
chr5	hg19_knownGene	exon	137892141	137892281	.	-	.	gene_id "XLOC_017107"; transcript_id "5_00044458"; exon_number "2"; gene_name "uc003lde.2"; oId "uc003lde.2"; nearest_ref "uc003lde.2"; class_code "="; tss_id "TSS15764"; p_id "P15680";
chr5	hg19_knownGene	exon	137892463	137892968	.	-	.	gene_id "XLOC_017107"; transcript_id "5_00044458"; exon_number "3"; gene_name "uc003lde.2"; oId "uc003lde.2"; nearest_ref "uc003lde.2"; class_code "="; tss_id "TSS15764"; p_id "P15680";
chr5	hg19_knownGene	exon	137891025	137891803	.	-	.	gene_id "XLOC_017107"; transcript_id "5_00044459"; exon_number "1"; gene_name "uc003ldf.2"; oId "uc003ldf.2"; nearest_ref "uc003ldf.2"; class_code "="; tss_id "TSS15765"; p_id "P15679";
chr5	hg19_knownGene	exon	137892141	137892281	.	-	.	gene_id "XLOC_017107"; transcript_id "5_00044459"; exon_number "2"; gene_name "uc003ldf.2"; oId "uc003ldf.2"; nearest_ref "uc003ldf.2"; class_code "="; tss_id "TSS15765"; p_id "P15679";
chr5	hg19_knownGene	exon	137892463	137892555	.	-	.	gene_id "XLOC_017107"; transcript_id "5_00044459"; exon_number "3"; gene_name "uc003ldf.2"; oId "uc003ldf.2"; nearest_ref "uc003ldf.2"; class_code "="; tss_id "TSS15765"; p_id "P15679";
chr5	hg19_knownGene	exon	137893091	137893185	.	-	.	gene_id "XLOC_017107"; transcript_id "5_00044459"; exon_number "4"; gene_name "uc003ldf.2"; oId "uc003ldf.2"; nearest_ref "uc003ldf.2"; class_code "="; tss_id "TSS15765"; p_id "P15679";
chr5	hg19_knownGene	exon	137893558	137893675	.	-	.	gene_id "XLOC_017107"; transcript_id "5_00044459"; exon_number "5"; gene_name "uc003ldf.2"; oId "uc003ldf.2"; nearest_ref "uc003ldf.2"; class_code "="; tss_id "TSS15765"; p_id "P15679";
chr5	hg19_knownGene	exon	137894242	137894346	.	-	.	gene_id "XLOC_017107"; transcript_id "5_00044459"; exon_number "6"; gene_name "uc003ldf.2"; oId "uc003ldf.2"; nearest_ref "uc003ldf.2"; class_code "="; tss_id "TSS15765"; p_id "P15679";
chr5	hg19_knownGene	exon	137895553	137895780	.	-	.	gene_id "XLOC_017107"; transcript_id "5_00044459"; exon_number "7"; gene_name "uc003ldf.2"; oId "uc003ldf.2"; nearest_ref "uc003ldf.2"; class_code "="; tss_id "TSS15765"; p_id "P15679";
chr5	hg19_knownGene	exon	137897269	137897478	.	-	.	gene_id "XLOC_017107"; transcript_id "5_00044459"; exon_number "8"; gene_name "uc003ldf.2"; oId "uc003ldf.2"; nearest_ref "uc003ldf.2"; class_code "="; tss_id "TSS15765"; p_id "P15679";
chr5	hg19_knownGene	exon	137902315	137902407	.	-	.	gene_id "XLOC_017107"; transcript_id "5_00044459"; exon_number "9"; gene_name "uc003ldf.2"; oId "uc003ldf.2"; nearest_ref "uc003ldf.2"; class_code "="; tss_id "TSS15765"; p_id "P15679";
chr5	hg19_knownGene	exon	137902690	137902852	.	-	.	gene_id "XLOC_017107"; transcript_id "5_00044459"; exon_number "10"; gene_name "uc003ldf.2"; oId "uc003ldf.2"; nearest_ref "uc003ldf.2"; class_code "="; tss_id "TSS15765"; p_id "P15679";
chr5	hg19_knownGene	exon	137903144	137903250	.	-	.	gene_id "XLOC_017107"; transcript_id "5_00044459"; exon_number "11"; gene_name "uc003ldf.2"; oId "uc003ldf.2"; nearest_ref "uc003ldf.2"; class_code "="; tss_id "TSS15765"; p_id "P15679";
chr5	hg19_knownGene	exon	137903338	137903411	.	-	.	gene_id "XLOC_017107"; transcript_id "5_00044459"; exon_number "12"; gene_name "uc003ldf.2"; oId "uc003ldf.2"; nearest_ref "uc003ldf.2"; class_code "="; tss_id "TSS15765"; p_id "P15679";
chr5	hg19_knownGene	exon	137904614	137904738	.	-	.	gene_id "XLOC_017107"; transcript_id "5_00044459"; exon_number "13"; gene_name "uc003ldf.2"; oId "uc003ldf.2"; nearest_ref "uc003ldf.2"; class_code "="; tss_id "TSS15765"; p_id "P15679";
chr5	hg19_knownGene	exon	137906649	137906830	.	-	.	gene_id "XLOC_017107"; transcript_id "5_00044459"; exon_number "14"; gene_name "uc003ldf.2"; oId "uc003ldf.2"; nearest_ref "uc003ldf.2"; class_code "="; tss_id "TSS15765"; p_id "P15679";
chr5	hg19_knownGene	exon	137909452	137909539	.	-	.	gene_id "XLOC_017107"; transcript_id "5_00044459"; exon_number "15"; gene_name "uc003ldf.2"; oId "uc003ldf.2"; nearest_ref "uc003ldf.2"; class_code "="; tss_id "TSS15765"; p_id "P15679";
chr5	hg19_knownGene	exon	137909757	137909815	.	-	.	gene_id "XLOC_017107"; transcript_id "5_00044459"; exon_number "16"; gene_name "uc003ldf.2"; oId "uc003ldf.2"; nearest_ref "uc003ldf.2"; class_code "="; tss_id "TSS15765"; p_id "P15679";
chr5	hg19_knownGene	exon	137910927	137911115	.	-	.	gene_id "XLOC_017107"; transcript_id "5_00044459"; exon_number "17"; gene_name "uc003ldf.2"; oId "uc003ldf.2"; nearest_ref "uc003ldf.2"; class_code "="; tss_id "TSS15765"; p_id "P15679";
chr5	hg19_knownGene	exon	137893031	137893185	.	-	.	gene_id "XLOC_017107"; transcript_id "5_00044460"; exon_number "1"; gene_name "uc011cyw.1"; oId "uc011cyw.1"; nearest_ref "uc011cyw.1"; class_code "="; tss_id "TSS15765"; p_id "P15678";
chr5	hg19_knownGene	exon	137894242	137894346	.	-	.	gene_id "XLOC_017107"; transcript_id "5_00044460"; exon_number "2"; gene_name "uc011cyw.1"; oId "uc011cyw.1"; nearest_ref "uc011cyw.1"; class_code "="; tss_id "TSS15765"; p_id "P15678";
chr5	hg19_knownGene	exon	137895553	137895780	.	-	.	gene_id "XLOC_017107"; transcript_id "5_00044460"; exon_number "3"; gene_name "uc011cyw.1"; oId "uc011cyw.1"; nearest_ref "uc011cyw.1"; class_code "="; tss_id "TSS15765"; p_id "P15678";
chr5	hg19_knownGene	exon	137897269	137897478	.	-	.	gene_id "XLOC_017107"; transcript_id "5_00044460"; exon_number "4"; gene_name "uc011cyw.1"; oId "uc011cyw.1"; nearest_ref "uc011cyw.1"; class_code "="; tss_id "TSS15765"; p_id "P15678";
chr5	hg19_knownGene	exon	137902315	137902407	.	-	.	gene_id "XLOC_017107"; transcript_id "5_00044460"; exon_number "5"; gene_name "uc011cyw.1"; oId "uc011cyw.1"; nearest_ref "uc011cyw.1"; class_code "="; tss_id "TSS15765"; p_id "P15678";
chr5	hg19_knownGene	exon	137902690	137902852	.	-	.	gene_id "XLOC_017107"; transcript_id "5_00044460"; exon_number "6"; gene_name "uc011cyw.1"; oId "uc011cyw.1"; nearest_ref "uc011cyw.1"; class_code "="; tss_id "TSS15765"; p_id "P15678";
chr5	hg19_knownGene	exon	137903144	137903250	.	-	.	gene_id "XLOC_017107"; transcript_id "5_00044460"; exon_number "7"; gene_name "uc011cyw.1"; oId "uc011cyw.1"; nearest_ref "uc011cyw.1"; class_code "="; tss_id "TSS15765"; p_id "P15678";
chr5	hg19_knownGene	exon	137903338	137903411	.	-	.	gene_id "XLOC_017107"; transcript_id "5_00044460"; exon_number "8"; gene_name "uc011cyw.1"; oId "uc011cyw.1"; nearest_ref "uc011cyw.1"; class_code "="; tss_id "TSS15765"; p_id "P15678";
chr5	hg19_knownGene	exon	137904614	137904738	.	-	.	gene_id "XLOC_017107"; transcript_id "5_00044460"; exon_number "9"; gene_name "uc011cyw.1"; oId "uc011cyw.1"; nearest_ref "uc011cyw.1"; class_code "="; tss_id "TSS15765"; p_id "P15678";
chr5	hg19_knownGene	exon	137906649	137906830	.	-	.	gene_id "XLOC_017107"; transcript_id "5_00044460"; exon_number "10"; gene_name "uc011cyw.1"; oId "uc011cyw.1"; nearest_ref "uc011cyw.1"; class_code "="; tss_id "TSS15765"; p_id "P15678";
chr5	hg19_knownGene	exon	137909452	137909539	.	-	.	gene_id "XLOC_017107"; transcript_id "5_00044460"; exon_number "11"; gene_name "uc011cyw.1"; oId "uc011cyw.1"; nearest_ref "uc011cyw.1"; class_code "="; tss_id "TSS15765"; p_id "P15678";
chr5	hg19_knownGene	exon	137909757	137909858	.	-	.	gene_id "XLOC_017107"; transcript_id "5_00044460"; exon_number "12"; gene_name "uc011cyw.1"; oId "uc011cyw.1"; nearest_ref "uc011cyw.1"; class_code "="; tss_id "TSS15765"; p_id "P15678";
chr5	hg19_knownGene	exon	137910927	137911115	.	-	.	gene_id "XLOC_017107"; transcript_id "5_00044460"; exon_number "13"; gene_name "uc011cyw.1"; oId "uc011cyw.1"; nearest_ref "uc011cyw.1"; class_code "="; tss_id "TSS15765"; p_id "P15678";
chr5	Cufflinks	exon	137893031	137893185	.	-	.	gene_id "XLOC_017107"; transcript_id "5_00046284"; exon_number "1"; gene_name "uc011cyw.1"; oId "SC4.25955.4"; nearest_ref "uc011cyw.1"; class_code "j"; tss_id "TSS15765";
chr5	Cufflinks	exon	137894242	137894346	.	-	.	gene_id "XLOC_017107"; transcript_id "5_00046284"; exon_number "2"; gene_name "uc011cyw.1"; oId "SC4.25955.4"; nearest_ref "uc011cyw.1"; class_code "j"; tss_id "TSS15765";
chr5	Cufflinks	exon	137895553	137895780	.	-	.	gene_id "XLOC_017107"; transcript_id "5_00046284"; exon_number "3"; gene_name "uc011cyw.1"; oId "SC4.25955.4"; nearest_ref "uc011cyw.1"; class_code "j"; tss_id "TSS15765";
chr5	Cufflinks	exon	137897269	137897478	.	-	.	gene_id "XLOC_017107"; transcript_id "5_00046284"; exon_number "4"; gene_name "uc011cyw.1"; oId "SC4.25955.4"; nearest_ref "uc011cyw.1"; class_code "j"; tss_id "TSS15765";
chr5	Cufflinks	exon	137902315	137902403	.	-	.	gene_id "XLOC_017107"; transcript_id "5_00046284"; exon_number "5"; gene_name "uc011cyw.1"; oId "SC4.25955.4"; nearest_ref "uc011cyw.1"; class_code "j"; tss_id "TSS15765";
chr5	Cufflinks	exon	137903338	137903411	.	-	.	gene_id "XLOC_017107"; transcript_id "5_00046284"; exon_number "6"; gene_name "uc011cyw.1"; oId "SC4.25955.4"; nearest_ref "uc011cyw.1"; class_code "j"; tss_id "TSS15765";
chr5	Cufflinks	exon	137904614	137904738	.	-	.	gene_id "XLOC_017107"; transcript_id "5_00046284"; exon_number "7"; gene_name "uc011cyw.1"; oId "SC4.25955.4"; nearest_ref "uc011cyw.1"; class_code "j"; tss_id "TSS15765";
chr5	Cufflinks	exon	137906649	137906830	.	-	.	gene_id "XLOC_017107"; transcript_id "5_00046284"; exon_number "8"; gene_name "uc011cyw.1"; oId "SC4.25955.4"; nearest_ref "uc011cyw.1"; class_code "j"; tss_id "TSS15765";
chr5	Cufflinks	exon	137909452	137909539	.	-	.	gene_id "XLOC_017107"; transcript_id "5_00046284"; exon_number "9"; gene_name "uc011cyw.1"; oId "SC4.25955.4"; nearest_ref "uc011cyw.1"; class_code "j"; tss_id "TSS15765";
chr5	Cufflinks	exon	137909757	137909815	.	-	.	gene_id "XLOC_017107"; transcript_id "5_00046284"; exon_number "10"; gene_name "uc011cyw.1"; oId "SC4.25955.4"; nearest_ref "uc011cyw.1"; class_code "j"; tss_id "TSS15765";
chr5	Cufflinks	exon	137910927	137911127	.	-	.	gene_id "XLOC_017107"; transcript_id "5_00046284"; exon_number "11"; gene_name "uc011cyw.1"; oId "SC4.25955.4"; nearest_ref "uc011cyw.1"; class_code "j"; tss_id "TSS15765";
chr5	hg19_knownGene	exon	137896733	137896799	.	-	.	gene_id "XLOC_017108"; transcript_id "5_00044461"; exon_number "1"; gene_name "uc003ldg.2"; oId "uc003ldg.2"; nearest_ref "uc003ldg.2"; class_code "=";
chr5	Cufflinks	exon	138080155	138080451	.	-	.	gene_id "XLOC_017109"; transcript_id "5_00048540"; exon_number "1"; oId "upf1_r4.30835.1"; class_code "u"; tss_id "TSS15766";
chr5	Cufflinks	exon	138088741	138088956	.	-	.	gene_id "XLOC_017109"; transcript_id "5_00048540"; exon_number "2"; oId "upf1_r4.30835.1"; class_code "u"; tss_id "TSS15766";
chr5	hg19_knownGene	exon	138205079	138210245	.	-	.	gene_id "XLOC_017110"; transcript_id "5_00044462"; exon_number "1"; gene_name "uc011cyz.1"; oId "uc011cyz.1"; nearest_ref "uc011cyz.1"; class_code "="; tss_id "TSS15767"; p_id "P15682";
chr5	hg19_knownGene	exon	138210597	138211057	.	-	.	gene_id "XLOC_017110"; transcript_id "5_00044462"; exon_number "2"; gene_name "uc011cyz.1"; oId "uc011cyz.1"; nearest_ref "uc011cyz.1"; class_code "="; tss_id "TSS15767"; p_id "P15682";
chr5	hg19_knownGene	exon	138208179	138208928	.	-	.	gene_id "XLOC_017110"; transcript_id "5_00044463"; exon_number "1"; gene_name "uc010jez.2"; oId "uc010jez.2"; nearest_ref "uc010jez.2"; class_code "="; tss_id "TSS15767";
chr5	hg19_knownGene	exon	138210597	138211057	.	-	.	gene_id "XLOC_017110"; transcript_id "5_00044463"; exon_number "2"; gene_name "uc010jez.2"; oId "uc010jez.2"; nearest_ref "uc010jez.2"; class_code "="; tss_id "TSS15767";
chr5	hg19_knownGene	exon	138208321	138209817	.	-	.	gene_id "XLOC_017110"; transcript_id "5_00044464"; exon_number "1"; gene_name "uc011cza.1"; oId "uc011cza.1"; nearest_ref "uc011cza.1"; class_code "="; tss_id "TSS15767"; p_id "P15681";
chr5	hg19_knownGene	exon	138210597	138211057	.	-	.	gene_id "XLOC_017110"; transcript_id "5_00044464"; exon_number "2"; gene_name "uc011cza.1"; oId "uc011cza.1"; nearest_ref "uc011cza.1"; class_code "="; tss_id "TSS15767"; p_id "P15681";
chr5	Cufflinks	exon	138275022	138275963	.	-	.	gene_id "XLOC_017111"; transcript_id "5_00048541"; exon_number "1"; oId "upf1_r4.30836.1"; class_code "u";
chr5	Cufflinks	exon	138275220	138276787	.	-	.	gene_id "XLOC_017111"; transcript_id "5_00047075"; exon_number "1"; oId "upf3.17638.1"; class_code "u";
chr5	Cufflinks	exon	138276997	138277097	.	-	.	gene_id "XLOC_017112"; transcript_id "5_00048543"; exon_number "1"; oId "upf1_r4.30838.1"; class_code "u";
chr5	Cufflinks	exon	138277281	138278594	.	-	.	gene_id "XLOC_017113"; transcript_id "5_00047076"; exon_number "1"; oId "upf3.17639.1"; class_code "u";
chr5	Cufflinks	exon	138278816	138280626	.	-	.	gene_id "XLOC_017114"; transcript_id "5_00048544"; exon_number "1"; gene_name "uc003ldn.2"; oId "upf1_r4.30840.1"; nearest_ref "uc003ldn.2"; class_code "p";
chr5	Cufflinks	exon	138281112	138282115	.	-	.	gene_id "XLOC_017115"; transcript_id "5_00047078"; exon_number "1"; gene_name "uc003ldn.2"; oId "upf3.17641.1"; nearest_ref "uc003ldn.2"; class_code "p";
chr5	hg19_knownGene	exon	138282412	138283162	.	-	.	gene_id "XLOC_017116"; transcript_id "5_00044465"; exon_number "1"; gene_name "uc003ldm.2"; oId "uc003ldm.2"; nearest_ref "uc003ldm.2"; class_code "="; tss_id "TSS15768"; p_id "P15685";
chr5	hg19_knownGene	exon	138286860	138287024	.	-	.	gene_id "XLOC_017116"; transcript_id "5_00044465"; exon_number "2"; gene_name "uc003ldm.2"; oId "uc003ldm.2"; nearest_ref "uc003ldm.2"; class_code "="; tss_id "TSS15768"; p_id "P15685";
chr5	hg19_knownGene	exon	138287477	138287573	.	-	.	gene_id "XLOC_017116"; transcript_id "5_00044465"; exon_number "3"; gene_name "uc003ldm.2"; oId "uc003ldm.2"; nearest_ref "uc003ldm.2"; class_code "="; tss_id "TSS15768"; p_id "P15685";
chr5	hg19_knownGene	exon	138356860	138356981	.	-	.	gene_id "XLOC_017116"; transcript_id "5_00044465"; exon_number "4"; gene_name "uc003ldm.2"; oId "uc003ldm.2"; nearest_ref "uc003ldm.2"; class_code "="; tss_id "TSS15768"; p_id "P15685";
chr5	hg19_knownGene	exon	138362490	138362681	.	-	.	gene_id "XLOC_017116"; transcript_id "5_00044465"; exon_number "5"; gene_name "uc003ldm.2"; oId "uc003ldm.2"; nearest_ref "uc003ldm.2"; class_code "="; tss_id "TSS15768"; p_id "P15685";
chr5	hg19_knownGene	exon	138378309	138378408	.	-	.	gene_id "XLOC_017116"; transcript_id "5_00044465"; exon_number "6"; gene_name "uc003ldm.2"; oId "uc003ldm.2"; nearest_ref "uc003ldm.2"; class_code "="; tss_id "TSS15768"; p_id "P15685";
chr5	hg19_knownGene	exon	138386627	138386735	.	-	.	gene_id "XLOC_017116"; transcript_id "5_00044465"; exon_number "7"; gene_name "uc003ldm.2"; oId "uc003ldm.2"; nearest_ref "uc003ldm.2"; class_code "="; tss_id "TSS15768"; p_id "P15685";
chr5	hg19_knownGene	exon	138456724	138456862	.	-	.	gene_id "XLOC_017116"; transcript_id "5_00044465"; exon_number "8"; gene_name "uc003ldm.2"; oId "uc003ldm.2"; nearest_ref "uc003ldm.2"; class_code "="; tss_id "TSS15768"; p_id "P15685";
chr5	hg19_knownGene	exon	138463428	138463549	.	-	.	gene_id "XLOC_017116"; transcript_id "5_00044465"; exon_number "9"; gene_name "uc003ldm.2"; oId "uc003ldm.2"; nearest_ref "uc003ldm.2"; class_code "="; tss_id "TSS15768"; p_id "P15685";
chr5	hg19_knownGene	exon	138282412	138283162	.	-	.	gene_id "XLOC_017116"; transcript_id "5_00044466"; exon_number "1"; gene_name "uc003ldn.2"; oId "uc003ldn.2"; nearest_ref "uc003ldn.2"; class_code "="; tss_id "TSS15769"; p_id "P15684";
chr5	hg19_knownGene	exon	138286860	138287024	.	-	.	gene_id "XLOC_017116"; transcript_id "5_00044466"; exon_number "2"; gene_name "uc003ldn.2"; oId "uc003ldn.2"; nearest_ref "uc003ldn.2"; class_code "="; tss_id "TSS15769"; p_id "P15684";
chr5	hg19_knownGene	exon	138287477	138287573	.	-	.	gene_id "XLOC_017116"; transcript_id "5_00044466"; exon_number "3"; gene_name "uc003ldn.2"; oId "uc003ldn.2"; nearest_ref "uc003ldn.2"; class_code "="; tss_id "TSS15769"; p_id "P15684";
chr5	hg19_knownGene	exon	138356860	138356981	.	-	.	gene_id "XLOC_017116"; transcript_id "5_00044466"; exon_number "4"; gene_name "uc003ldn.2"; oId "uc003ldn.2"; nearest_ref "uc003ldn.2"; class_code "="; tss_id "TSS15769"; p_id "P15684";
chr5	hg19_knownGene	exon	138362490	138362681	.	-	.	gene_id "XLOC_017116"; transcript_id "5_00044466"; exon_number "5"; gene_name "uc003ldn.2"; oId "uc003ldn.2"; nearest_ref "uc003ldn.2"; class_code "="; tss_id "TSS15769"; p_id "P15684";
chr5	hg19_knownGene	exon	138378309	138378408	.	-	.	gene_id "XLOC_017116"; transcript_id "5_00044466"; exon_number "6"; gene_name "uc003ldn.2"; oId "uc003ldn.2"; nearest_ref "uc003ldn.2"; class_code "="; tss_id "TSS15769"; p_id "P15684";
chr5	hg19_knownGene	exon	138386627	138386735	.	-	.	gene_id "XLOC_017116"; transcript_id "5_00044466"; exon_number "7"; gene_name "uc003ldn.2"; oId "uc003ldn.2"; nearest_ref "uc003ldn.2"; class_code "="; tss_id "TSS15769"; p_id "P15684";
chr5	hg19_knownGene	exon	138456724	138456859	.	-	.	gene_id "XLOC_017116"; transcript_id "5_00044466"; exon_number "8"; gene_name "uc003ldn.2"; oId "uc003ldn.2"; nearest_ref "uc003ldn.2"; class_code "="; tss_id "TSS15769"; p_id "P15684";
chr5	hg19_knownGene	exon	138463428	138463542	.	-	.	gene_id "XLOC_017116"; transcript_id "5_00044466"; exon_number "9"; gene_name "uc003ldn.2"; oId "uc003ldn.2"; nearest_ref "uc003ldn.2"; class_code "="; tss_id "TSS15769"; p_id "P15684";
chr5	hg19_knownGene	exon	138473018	138473163	.	-	.	gene_id "XLOC_017116"; transcript_id "5_00044466"; exon_number "10"; gene_name "uc003ldn.2"; oId "uc003ldn.2"; nearest_ref "uc003ldn.2"; class_code "="; tss_id "TSS15769"; p_id "P15684";
chr5	hg19_knownGene	exon	138532130	138532217	.	-	.	gene_id "XLOC_017116"; transcript_id "5_00044466"; exon_number "11"; gene_name "uc003ldn.2"; oId "uc003ldn.2"; nearest_ref "uc003ldn.2"; class_code "="; tss_id "TSS15769"; p_id "P15684";
chr5	hg19_knownGene	exon	138282412	138283162	.	-	.	gene_id "XLOC_017116"; transcript_id "5_00044468"; exon_number "1"; gene_name "uc003ldp.2"; oId "uc003ldp.2"; nearest_ref "uc003ldp.2"; class_code "="; tss_id "TSS15770"; p_id "P15685";
chr5	hg19_knownGene	exon	138286860	138287024	.	-	.	gene_id "XLOC_017116"; transcript_id "5_00044468"; exon_number "2"; gene_name "uc003ldp.2"; oId "uc003ldp.2"; nearest_ref "uc003ldp.2"; class_code "="; tss_id "TSS15770"; p_id "P15685";
chr5	hg19_knownGene	exon	138287477	138287573	.	-	.	gene_id "XLOC_017116"; transcript_id "5_00044468"; exon_number "3"; gene_name "uc003ldp.2"; oId "uc003ldp.2"; nearest_ref "uc003ldp.2"; class_code "="; tss_id "TSS15770"; p_id "P15685";
chr5	hg19_knownGene	exon	138356860	138356981	.	-	.	gene_id "XLOC_017116"; transcript_id "5_00044468"; exon_number "4"; gene_name "uc003ldp.2"; oId "uc003ldp.2"; nearest_ref "uc003ldp.2"; class_code "="; tss_id "TSS15770"; p_id "P15685";
chr5	hg19_knownGene	exon	138362490	138362681	.	-	.	gene_id "XLOC_017116"; transcript_id "5_00044468"; exon_number "5"; gene_name "uc003ldp.2"; oId "uc003ldp.2"; nearest_ref "uc003ldp.2"; class_code "="; tss_id "TSS15770"; p_id "P15685";
chr5	hg19_knownGene	exon	138378309	138378408	.	-	.	gene_id "XLOC_017116"; transcript_id "5_00044468"; exon_number "6"; gene_name "uc003ldp.2"; oId "uc003ldp.2"; nearest_ref "uc003ldp.2"; class_code "="; tss_id "TSS15770"; p_id "P15685";
chr5	hg19_knownGene	exon	138386627	138386735	.	-	.	gene_id "XLOC_017116"; transcript_id "5_00044468"; exon_number "7"; gene_name "uc003ldp.2"; oId "uc003ldp.2"; nearest_ref "uc003ldp.2"; class_code "="; tss_id "TSS15770"; p_id "P15685";
chr5	hg19_knownGene	exon	138456724	138456862	.	-	.	gene_id "XLOC_017116"; transcript_id "5_00044468"; exon_number "8"; gene_name "uc003ldp.2"; oId "uc003ldp.2"; nearest_ref "uc003ldp.2"; class_code "="; tss_id "TSS15770"; p_id "P15685";
chr5	hg19_knownGene	exon	138463428	138463542	.	-	.	gene_id "XLOC_017116"; transcript_id "5_00044468"; exon_number "9"; gene_name "uc003ldp.2"; oId "uc003ldp.2"; nearest_ref "uc003ldp.2"; class_code "="; tss_id "TSS15770"; p_id "P15685";
chr5	hg19_knownGene	exon	138533958	138534065	.	-	.	gene_id "XLOC_017116"; transcript_id "5_00044468"; exon_number "10"; gene_name "uc003ldp.2"; oId "uc003ldp.2"; nearest_ref "uc003ldp.2"; class_code "="; tss_id "TSS15770"; p_id "P15685";
chr5	hg19_knownGene	exon	138282412	138283162	.	-	.	gene_id "XLOC_017116"; transcript_id "5_00044467"; exon_number "1"; gene_name "uc003ldo.2"; oId "uc003ldo.2"; nearest_ref "uc003ldo.2"; class_code "="; tss_id "TSS15770"; p_id "P15685";
chr5	hg19_knownGene	exon	138286860	138287024	.	-	.	gene_id "XLOC_017116"; transcript_id "5_00044467"; exon_number "2"; gene_name "uc003ldo.2"; oId "uc003ldo.2"; nearest_ref "uc003ldo.2"; class_code "="; tss_id "TSS15770"; p_id "P15685";
chr5	hg19_knownGene	exon	138287477	138287573	.	-	.	gene_id "XLOC_017116"; transcript_id "5_00044467"; exon_number "3"; gene_name "uc003ldo.2"; oId "uc003ldo.2"; nearest_ref "uc003ldo.2"; class_code "="; tss_id "TSS15770"; p_id "P15685";
chr5	hg19_knownGene	exon	138356860	138356981	.	-	.	gene_id "XLOC_017116"; transcript_id "5_00044467"; exon_number "4"; gene_name "uc003ldo.2"; oId "uc003ldo.2"; nearest_ref "uc003ldo.2"; class_code "="; tss_id "TSS15770"; p_id "P15685";
chr5	hg19_knownGene	exon	138362490	138362681	.	-	.	gene_id "XLOC_017116"; transcript_id "5_00044467"; exon_number "5"; gene_name "uc003ldo.2"; oId "uc003ldo.2"; nearest_ref "uc003ldo.2"; class_code "="; tss_id "TSS15770"; p_id "P15685";
chr5	hg19_knownGene	exon	138378309	138378408	.	-	.	gene_id "XLOC_017116"; transcript_id "5_00044467"; exon_number "6"; gene_name "uc003ldo.2"; oId "uc003ldo.2"; nearest_ref "uc003ldo.2"; class_code "="; tss_id "TSS15770"; p_id "P15685";
chr5	hg19_knownGene	exon	138386627	138386735	.	-	.	gene_id "XLOC_017116"; transcript_id "5_00044467"; exon_number "7"; gene_name "uc003ldo.2"; oId "uc003ldo.2"; nearest_ref "uc003ldo.2"; class_code "="; tss_id "TSS15770"; p_id "P15685";
chr5	hg19_knownGene	exon	138456724	138456862	.	-	.	gene_id "XLOC_017116"; transcript_id "5_00044467"; exon_number "8"; gene_name "uc003ldo.2"; oId "uc003ldo.2"; nearest_ref "uc003ldo.2"; class_code "="; tss_id "TSS15770"; p_id "P15685";
chr5	hg19_knownGene	exon	138463428	138463542	.	-	.	gene_id "XLOC_017116"; transcript_id "5_00044467"; exon_number "9"; gene_name "uc003ldo.2"; oId "uc003ldo.2"; nearest_ref "uc003ldo.2"; class_code "="; tss_id "TSS15770"; p_id "P15685";
chr5	hg19_knownGene	exon	138532130	138532217	.	-	.	gene_id "XLOC_017116"; transcript_id "5_00044467"; exon_number "10"; gene_name "uc003ldo.2"; oId "uc003ldo.2"; nearest_ref "uc003ldo.2"; class_code "="; tss_id "TSS15770"; p_id "P15685";
chr5	hg19_knownGene	exon	138533958	138534065	.	-	.	gene_id "XLOC_017116"; transcript_id "5_00044467"; exon_number "11"; gene_name "uc003ldo.2"; oId "uc003ldo.2"; nearest_ref "uc003ldo.2"; class_code "="; tss_id "TSS15770"; p_id "P15685";
chr5	Cufflinks	exon	138282807	138283162	.	-	.	gene_id "XLOC_017116"; transcript_id "5_00044469"; exon_number "1"; gene_name "uc003ldq.1"; oId "SC3.16733.5"; nearest_ref "uc003ldq.1"; class_code "j"; tss_id "TSS15770";
chr5	Cufflinks	exon	138286860	138287024	.	-	.	gene_id "XLOC_017116"; transcript_id "5_00044469"; exon_number "2"; gene_name "uc003ldq.1"; oId "SC3.16733.5"; nearest_ref "uc003ldq.1"; class_code "j"; tss_id "TSS15770";
chr5	Cufflinks	exon	138287477	138287573	.	-	.	gene_id "XLOC_017116"; transcript_id "5_00044469"; exon_number "3"; gene_name "uc003ldq.1"; oId "SC3.16733.5"; nearest_ref "uc003ldq.1"; class_code "j"; tss_id "TSS15770";
chr5	Cufflinks	exon	138356860	138356981	.	-	.	gene_id "XLOC_017116"; transcript_id "5_00044469"; exon_number "4"; gene_name "uc003ldq.1"; oId "SC3.16733.5"; nearest_ref "uc003ldq.1"; class_code "j"; tss_id "TSS15770";
chr5	Cufflinks	exon	138362490	138362681	.	-	.	gene_id "XLOC_017116"; transcript_id "5_00044469"; exon_number "5"; gene_name "uc003ldq.1"; oId "SC3.16733.5"; nearest_ref "uc003ldq.1"; class_code "j"; tss_id "TSS15770";
chr5	Cufflinks	exon	138378309	138378408	.	-	.	gene_id "XLOC_017116"; transcript_id "5_00044469"; exon_number "6"; gene_name "uc003ldq.1"; oId "SC3.16733.5"; nearest_ref "uc003ldq.1"; class_code "j"; tss_id "TSS15770";
chr5	Cufflinks	exon	138386627	138386735	.	-	.	gene_id "XLOC_017116"; transcript_id "5_00044469"; exon_number "7"; gene_name "uc003ldq.1"; oId "SC3.16733.5"; nearest_ref "uc003ldq.1"; class_code "j"; tss_id "TSS15770";
chr5	Cufflinks	exon	138456724	138456862	.	-	.	gene_id "XLOC_017116"; transcript_id "5_00044469"; exon_number "8"; gene_name "uc003ldq.1"; oId "SC3.16733.5"; nearest_ref "uc003ldq.1"; class_code "j"; tss_id "TSS15770";
chr5	Cufflinks	exon	138463428	138463542	.	-	.	gene_id "XLOC_017116"; transcript_id "5_00044469"; exon_number "9"; gene_name "uc003ldq.1"; oId "SC3.16733.5"; nearest_ref "uc003ldq.1"; class_code "j"; tss_id "TSS15770";
chr5	Cufflinks	exon	138463633	138463741	.	-	.	gene_id "XLOC_017116"; transcript_id "5_00044469"; exon_number "10"; gene_name "uc003ldq.1"; oId "SC3.16733.5"; nearest_ref "uc003ldq.1"; class_code "j"; tss_id "TSS15770";
chr5	Cufflinks	exon	138533958	138534065	.	-	.	gene_id "XLOC_017116"; transcript_id "5_00044469"; exon_number "11"; gene_name "uc003ldq.1"; oId "SC3.16733.5"; nearest_ref "uc003ldq.1"; class_code "j"; tss_id "TSS15770";
chr5	hg19_knownGene	exon	138287477	138287573	.	-	.	gene_id "XLOC_017116"; transcript_id "5_00044470"; exon_number "1"; gene_name "uc003ldq.1"; oId "uc003ldq.1"; nearest_ref "uc003ldq.1"; class_code "="; tss_id "TSS15771"; p_id "P15683";
chr5	hg19_knownGene	exon	138356860	138356981	.	-	.	gene_id "XLOC_017116"; transcript_id "5_00044470"; exon_number "2"; gene_name "uc003ldq.1"; oId "uc003ldq.1"; nearest_ref "uc003ldq.1"; class_code "="; tss_id "TSS15771"; p_id "P15683";
chr5	hg19_knownGene	exon	138378309	138378408	.	-	.	gene_id "XLOC_017116"; transcript_id "5_00044470"; exon_number "3"; gene_name "uc003ldq.1"; oId "uc003ldq.1"; nearest_ref "uc003ldq.1"; class_code "="; tss_id "TSS15771"; p_id "P15683";
chr5	hg19_knownGene	exon	138702891	138703320	.	-	.	gene_id "XLOC_017117"; transcript_id "5_00044472"; exon_number "1"; gene_name "uc003leh.2"; oId "uc003leh.2"; nearest_ref "uc003leh.2"; class_code "="; tss_id "TSS15772"; p_id "P15687";
chr5	hg19_knownGene	exon	138707676	138707942	.	-	.	gene_id "XLOC_017117"; transcript_id "5_00044472"; exon_number "2"; gene_name "uc003leh.2"; oId "uc003leh.2"; nearest_ref "uc003leh.2"; class_code "="; tss_id "TSS15772"; p_id "P15687";
chr5	hg19_knownGene	exon	138713091	138713186	.	-	.	gene_id "XLOC_017117"; transcript_id "5_00044472"; exon_number "3"; gene_name "uc003leh.2"; oId "uc003leh.2"; nearest_ref "uc003leh.2"; class_code "="; tss_id "TSS15772"; p_id "P15687";
chr5	hg19_knownGene	exon	138713664	138713807	.	-	.	gene_id "XLOC_017117"; transcript_id "5_00044472"; exon_number "4"; gene_name "uc003leh.2"; oId "uc003leh.2"; nearest_ref "uc003leh.2"; class_code "="; tss_id "TSS15772"; p_id "P15687";
chr5	hg19_knownGene	exon	138713911	138714040	.	-	.	gene_id "XLOC_017117"; transcript_id "5_00044472"; exon_number "5"; gene_name "uc003leh.2"; oId "uc003leh.2"; nearest_ref "uc003leh.2"; class_code "="; tss_id "TSS15772"; p_id "P15687";
chr5	hg19_knownGene	exon	138714268	138714373	.	-	.	gene_id "XLOC_017117"; transcript_id "5_00044472"; exon_number "6"; gene_name "uc003leh.2"; oId "uc003leh.2"; nearest_ref "uc003leh.2"; class_code "="; tss_id "TSS15772"; p_id "P15687";
chr5	hg19_knownGene	exon	138714896	138715043	.	-	.	gene_id "XLOC_017117"; transcript_id "5_00044472"; exon_number "7"; gene_name "uc003leh.2"; oId "uc003leh.2"; nearest_ref "uc003leh.2"; class_code "="; tss_id "TSS15772"; p_id "P15687";
chr5	hg19_knownGene	exon	138715367	138715523	.	-	.	gene_id "XLOC_017117"; transcript_id "5_00044472"; exon_number "8"; gene_name "uc003leh.2"; oId "uc003leh.2"; nearest_ref "uc003leh.2"; class_code "="; tss_id "TSS15772"; p_id "P15687";
chr5	hg19_knownGene	exon	138715645	138715765	.	-	.	gene_id "XLOC_017117"; transcript_id "5_00044472"; exon_number "9"; gene_name "uc003leh.2"; oId "uc003leh.2"; nearest_ref "uc003leh.2"; class_code "="; tss_id "TSS15772"; p_id "P15687";
chr5	hg19_knownGene	exon	138715897	138716078	.	-	.	gene_id "XLOC_017117"; transcript_id "5_00044472"; exon_number "10"; gene_name "uc003leh.2"; oId "uc003leh.2"; nearest_ref "uc003leh.2"; class_code "="; tss_id "TSS15772"; p_id "P15687";
chr5	hg19_knownGene	exon	138716254	138716321	.	-	.	gene_id "XLOC_017117"; transcript_id "5_00044472"; exon_number "11"; gene_name "uc003leh.2"; oId "uc003leh.2"; nearest_ref "uc003leh.2"; class_code "="; tss_id "TSS15772"; p_id "P15687";
chr5	hg19_knownGene	exon	138716487	138716575	.	-	.	gene_id "XLOC_017117"; transcript_id "5_00044472"; exon_number "12"; gene_name "uc003leh.2"; oId "uc003leh.2"; nearest_ref "uc003leh.2"; class_code "="; tss_id "TSS15772"; p_id "P15687";
chr5	hg19_knownGene	exon	138717581	138717738	.	-	.	gene_id "XLOC_017117"; transcript_id "5_00044472"; exon_number "13"; gene_name "uc003leh.2"; oId "uc003leh.2"; nearest_ref "uc003leh.2"; class_code "="; tss_id "TSS15772"; p_id "P15687";
chr5	hg19_knownGene	exon	138718181	138718294	.	-	.	gene_id "XLOC_017117"; transcript_id "5_00044472"; exon_number "14"; gene_name "uc003leh.2"; oId "uc003leh.2"; nearest_ref "uc003leh.2"; class_code "="; tss_id "TSS15772"; p_id "P15687";
chr5	hg19_knownGene	exon	138718907	138719039	.	-	.	gene_id "XLOC_017117"; transcript_id "5_00044472"; exon_number "15"; gene_name "uc003leh.2"; oId "uc003leh.2"; nearest_ref "uc003leh.2"; class_code "="; tss_id "TSS15772"; p_id "P15687";
chr5	hg19_knownGene	exon	138702891	138703320	.	-	.	gene_id "XLOC_017117"; transcript_id "5_00044471"; exon_number "1"; gene_name "uc003leg.2"; oId "uc003leg.2"; nearest_ref "uc003leg.2"; class_code "="; tss_id "TSS15772"; p_id "P15686";
chr5	hg19_knownGene	exon	138707676	138707942	.	-	.	gene_id "XLOC_017117"; transcript_id "5_00044471"; exon_number "2"; gene_name "uc003leg.2"; oId "uc003leg.2"; nearest_ref "uc003leg.2"; class_code "="; tss_id "TSS15772"; p_id "P15686";
chr5	hg19_knownGene	exon	138713091	138713186	.	-	.	gene_id "XLOC_017117"; transcript_id "5_00044471"; exon_number "3"; gene_name "uc003leg.2"; oId "uc003leg.2"; nearest_ref "uc003leg.2"; class_code "="; tss_id "TSS15772"; p_id "P15686";
chr5	hg19_knownGene	exon	138713664	138713807	.	-	.	gene_id "XLOC_017117"; transcript_id "5_00044471"; exon_number "4"; gene_name "uc003leg.2"; oId "uc003leg.2"; nearest_ref "uc003leg.2"; class_code "="; tss_id "TSS15772"; p_id "P15686";
chr5	hg19_knownGene	exon	138713911	138714040	.	-	.	gene_id "XLOC_017117"; transcript_id "5_00044471"; exon_number "5"; gene_name "uc003leg.2"; oId "uc003leg.2"; nearest_ref "uc003leg.2"; class_code "="; tss_id "TSS15772"; p_id "P15686";
chr5	hg19_knownGene	exon	138714268	138714373	.	-	.	gene_id "XLOC_017117"; transcript_id "5_00044471"; exon_number "6"; gene_name "uc003leg.2"; oId "uc003leg.2"; nearest_ref "uc003leg.2"; class_code "="; tss_id "TSS15772"; p_id "P15686";
chr5	hg19_knownGene	exon	138714896	138715043	.	-	.	gene_id "XLOC_017117"; transcript_id "5_00044471"; exon_number "7"; gene_name "uc003leg.2"; oId "uc003leg.2"; nearest_ref "uc003leg.2"; class_code "="; tss_id "TSS15772"; p_id "P15686";
chr5	hg19_knownGene	exon	138715367	138715523	.	-	.	gene_id "XLOC_017117"; transcript_id "5_00044471"; exon_number "8"; gene_name "uc003leg.2"; oId "uc003leg.2"; nearest_ref "uc003leg.2"; class_code "="; tss_id "TSS15772"; p_id "P15686";
chr5	hg19_knownGene	exon	138715645	138715765	.	-	.	gene_id "XLOC_017117"; transcript_id "5_00044471"; exon_number "9"; gene_name "uc003leg.2"; oId "uc003leg.2"; nearest_ref "uc003leg.2"; class_code "="; tss_id "TSS15772"; p_id "P15686";
chr5	hg19_knownGene	exon	138715897	138716078	.	-	.	gene_id "XLOC_017117"; transcript_id "5_00044471"; exon_number "10"; gene_name "uc003leg.2"; oId "uc003leg.2"; nearest_ref "uc003leg.2"; class_code "="; tss_id "TSS15772"; p_id "P15686";
chr5	hg19_knownGene	exon	138716242	138716321	.	-	.	gene_id "XLOC_017117"; transcript_id "5_00044471"; exon_number "11"; gene_name "uc003leg.2"; oId "uc003leg.2"; nearest_ref "uc003leg.2"; class_code "="; tss_id "TSS15772"; p_id "P15686";
chr5	hg19_knownGene	exon	138716487	138716575	.	-	.	gene_id "XLOC_017117"; transcript_id "5_00044471"; exon_number "12"; gene_name "uc003leg.2"; oId "uc003leg.2"; nearest_ref "uc003leg.2"; class_code "="; tss_id "TSS15772"; p_id "P15686";
chr5	hg19_knownGene	exon	138717581	138717738	.	-	.	gene_id "XLOC_017117"; transcript_id "5_00044471"; exon_number "13"; gene_name "uc003leg.2"; oId "uc003leg.2"; nearest_ref "uc003leg.2"; class_code "="; tss_id "TSS15772"; p_id "P15686";
chr5	hg19_knownGene	exon	138718181	138718294	.	-	.	gene_id "XLOC_017117"; transcript_id "5_00044471"; exon_number "14"; gene_name "uc003leg.2"; oId "uc003leg.2"; nearest_ref "uc003leg.2"; class_code "="; tss_id "TSS15772"; p_id "P15686";
chr5	hg19_knownGene	exon	138718907	138719039	.	-	.	gene_id "XLOC_017117"; transcript_id "5_00044471"; exon_number "15"; gene_name "uc003leg.2"; oId "uc003leg.2"; nearest_ref "uc003leg.2"; class_code "="; tss_id "TSS15772"; p_id "P15686";
chr5	hg19_knownGene	exon	138723258	138723610	.	-	.	gene_id "XLOC_017118"; transcript_id "5_00044475"; exon_number "1"; gene_name "uc010jfd.2"; oId "uc010jfd.2"; nearest_ref "uc010jfd.2"; class_code "="; tss_id "TSS15773"; p_id "P15691";
chr5	hg19_knownGene	exon	138723710	138723820	.	-	.	gene_id "XLOC_017118"; transcript_id "5_00044475"; exon_number "2"; gene_name "uc010jfd.2"; oId "uc010jfd.2"; nearest_ref "uc010jfd.2"; class_code "="; tss_id "TSS15773"; p_id "P15691";
chr5	hg19_knownGene	exon	138725369	138725605	.	-	.	gene_id "XLOC_017118"; transcript_id "5_00044475"; exon_number "3"; gene_name "uc010jfd.2"; oId "uc010jfd.2"; nearest_ref "uc010jfd.2"; class_code "="; tss_id "TSS15773"; p_id "P15691";
chr5	hg19_knownGene	exon	138723258	138723610	.	-	.	gene_id "XLOC_017118"; transcript_id "5_00044476"; exon_number "1"; gene_name "uc010jfe.2"; oId "uc010jfe.2"; nearest_ref "uc010jfe.2"; class_code "="; tss_id "TSS15773"; p_id "P15690";
chr5	hg19_knownGene	exon	138723710	138723820	.	-	.	gene_id "XLOC_017118"; transcript_id "5_00044476"; exon_number "2"; gene_name "uc010jfe.2"; oId "uc010jfe.2"; nearest_ref "uc010jfe.2"; class_code "="; tss_id "TSS15773"; p_id "P15690";
chr5	hg19_knownGene	exon	138724150	138724290	.	-	.	gene_id "XLOC_017118"; transcript_id "5_00044476"; exon_number "3"; gene_name "uc010jfe.2"; oId "uc010jfe.2"; nearest_ref "uc010jfe.2"; class_code "="; tss_id "TSS15773"; p_id "P15690";
chr5	hg19_knownGene	exon	138725369	138725605	.	-	.	gene_id "XLOC_017118"; transcript_id "5_00044476"; exon_number "4"; gene_name "uc010jfe.2"; oId "uc010jfe.2"; nearest_ref "uc010jfe.2"; class_code "="; tss_id "TSS15773"; p_id "P15690";
chr5	hg19_knownGene	exon	138723258	138723610	.	-	.	gene_id "XLOC_017118"; transcript_id "5_00044474"; exon_number "1"; gene_name "uc003lej.2"; oId "uc003lej.2"; nearest_ref "uc003lej.2"; class_code "="; tss_id "TSS15773"; p_id "P15689";
chr5	hg19_knownGene	exon	138723710	138723820	.	-	.	gene_id "XLOC_017118"; transcript_id "5_00044474"; exon_number "2"; gene_name "uc003lej.2"; oId "uc003lej.2"; nearest_ref "uc003lej.2"; class_code "="; tss_id "TSS15773"; p_id "P15689";
chr5	hg19_knownGene	exon	138724150	138724356	.	-	.	gene_id "XLOC_017118"; transcript_id "5_00044474"; exon_number "3"; gene_name "uc003lej.2"; oId "uc003lej.2"; nearest_ref "uc003lej.2"; class_code "="; tss_id "TSS15773"; p_id "P15689";
chr5	hg19_knownGene	exon	138725369	138725605	.	-	.	gene_id "XLOC_017118"; transcript_id "5_00044474"; exon_number "4"; gene_name "uc003lej.2"; oId "uc003lej.2"; nearest_ref "uc003lej.2"; class_code "="; tss_id "TSS15773"; p_id "P15689";
chr5	hg19_knownGene	exon	138723258	138723610	.	-	.	gene_id "XLOC_017118"; transcript_id "5_00044473"; exon_number "1"; gene_name "uc003lei.2"; oId "uc003lei.2"; nearest_ref "uc003lei.2"; class_code "="; tss_id "TSS15773"; p_id "P15688";
chr5	hg19_knownGene	exon	138723710	138723820	.	-	.	gene_id "XLOC_017118"; transcript_id "5_00044473"; exon_number "2"; gene_name "uc003lei.2"; oId "uc003lei.2"; nearest_ref "uc003lei.2"; class_code "="; tss_id "TSS15773"; p_id "P15688";
chr5	hg19_knownGene	exon	138724150	138724274	.	-	.	gene_id "XLOC_017118"; transcript_id "5_00044473"; exon_number "3"; gene_name "uc003lei.2"; oId "uc003lei.2"; nearest_ref "uc003lei.2"; class_code "="; tss_id "TSS15773"; p_id "P15688";
chr5	hg19_knownGene	exon	138725369	138725605	.	-	.	gene_id "XLOC_017118"; transcript_id "5_00044473"; exon_number "4"; gene_name "uc003lei.2"; oId "uc003lei.2"; nearest_ref "uc003lei.2"; class_code "="; tss_id "TSS15773"; p_id "P15688";
chr5	Cufflinks	exon	138726284	138732618	.	-	.	gene_id "XLOC_017119"; transcript_id "5_00044479"; exon_number "1"; gene_name "uc003lel.3"; oId "upf1_r4.30867.5"; nearest_ref "uc003lel.3"; class_code "="; tss_id "TSS15774"; p_id "P15694";
chr5	Cufflinks	exon	138732730	138732832	.	-	.	gene_id "XLOC_017119"; transcript_id "5_00044479"; exon_number "2"; gene_name "uc003lel.3"; oId "upf1_r4.30867.5"; nearest_ref "uc003lel.3"; class_code "="; tss_id "TSS15774"; p_id "P15694";
chr5	Cufflinks	exon	138737444	138737514	.	-	.	gene_id "XLOC_017119"; transcript_id "5_00044479"; exon_number "3"; gene_name "uc003lel.3"; oId "upf1_r4.30867.5"; nearest_ref "uc003lel.3"; class_code "="; tss_id "TSS15774"; p_id "P15694";
chr5	Cufflinks	exon	138737604	138737734	.	-	.	gene_id "XLOC_017119"; transcript_id "5_00044479"; exon_number "4"; gene_name "uc003lel.3"; oId "upf1_r4.30867.5"; nearest_ref "uc003lel.3"; class_code "="; tss_id "TSS15774"; p_id "P15694";
chr5	Cufflinks	exon	138738317	138738382	.	-	.	gene_id "XLOC_017119"; transcript_id "5_00044479"; exon_number "5"; gene_name "uc003lel.3"; oId "upf1_r4.30867.5"; nearest_ref "uc003lel.3"; class_code "="; tss_id "TSS15774"; p_id "P15694";
chr5	Cufflinks	exon	138739633	138739776	.	-	.	gene_id "XLOC_017119"; transcript_id "5_00044479"; exon_number "6"; gene_name "uc003lel.3"; oId "upf1_r4.30867.5"; nearest_ref "uc003lel.3"; class_code "="; tss_id "TSS15774"; p_id "P15694";
chr5	Cufflinks	exon	138731972	138732618	.	-	.	gene_id "XLOC_017119"; transcript_id "5_00046288"; exon_number "1"; gene_name "uc003lem.2"; oId "SC4.25934.1"; nearest_ref "uc003lem.2"; class_code "j"; tss_id "TSS15775";
chr5	Cufflinks	exon	138732730	138732832	.	-	.	gene_id "XLOC_017119"; transcript_id "5_00046288"; exon_number "2"; gene_name "uc003lem.2"; oId "SC4.25934.1"; nearest_ref "uc003lem.2"; class_code "j"; tss_id "TSS15775";
chr5	Cufflinks	exon	138737444	138737514	.	-	.	gene_id "XLOC_017119"; transcript_id "5_00046288"; exon_number "3"; gene_name "uc003lem.2"; oId "SC4.25934.1"; nearest_ref "uc003lem.2"; class_code "j"; tss_id "TSS15775";
chr5	Cufflinks	exon	138737604	138737734	.	-	.	gene_id "XLOC_017119"; transcript_id "5_00046288"; exon_number "4"; gene_name "uc003lem.2"; oId "SC4.25934.1"; nearest_ref "uc003lem.2"; class_code "j"; tss_id "TSS15775";
chr5	Cufflinks	exon	138738317	138738498	.	-	.	gene_id "XLOC_017119"; transcript_id "5_00046288"; exon_number "5"; gene_name "uc003lem.2"; oId "SC4.25934.1"; nearest_ref "uc003lem.2"; class_code "j"; tss_id "TSS15775";
chr5	hg19_knownGene	exon	138732255	138732644	.	-	.	gene_id "XLOC_017119"; transcript_id "5_00044478"; exon_number "1"; gene_name "uc003lek.2"; oId "uc003lek.2"; nearest_ref "uc003lek.2"; class_code "="; tss_id "TSS15774"; p_id "P15693";
chr5	hg19_knownGene	exon	138732730	138732832	.	-	.	gene_id "XLOC_017119"; transcript_id "5_00044478"; exon_number "2"; gene_name "uc003lek.2"; oId "uc003lek.2"; nearest_ref "uc003lek.2"; class_code "="; tss_id "TSS15774"; p_id "P15693";
chr5	hg19_knownGene	exon	138737444	138737514	.	-	.	gene_id "XLOC_017119"; transcript_id "5_00044478"; exon_number "3"; gene_name "uc003lek.2"; oId "uc003lek.2"; nearest_ref "uc003lek.2"; class_code "="; tss_id "TSS15774"; p_id "P15693";
chr5	hg19_knownGene	exon	138737604	138737734	.	-	.	gene_id "XLOC_017119"; transcript_id "5_00044478"; exon_number "4"; gene_name "uc003lek.2"; oId "uc003lek.2"; nearest_ref "uc003lek.2"; class_code "="; tss_id "TSS15774"; p_id "P15693";
chr5	hg19_knownGene	exon	138738317	138738382	.	-	.	gene_id "XLOC_017119"; transcript_id "5_00044478"; exon_number "5"; gene_name "uc003lek.2"; oId "uc003lek.2"; nearest_ref "uc003lek.2"; class_code "="; tss_id "TSS15774"; p_id "P15693";
chr5	hg19_knownGene	exon	138739633	138739776	.	-	.	gene_id "XLOC_017119"; transcript_id "5_00044478"; exon_number "6"; gene_name "uc003lek.2"; oId "uc003lek.2"; nearest_ref "uc003lek.2"; class_code "="; tss_id "TSS15774"; p_id "P15693";
chr5	hg19_knownGene	exon	138737190	138737514	.	-	.	gene_id "XLOC_017119"; transcript_id "5_00044480"; exon_number "1"; gene_name "uc003lem.2"; oId "uc003lem.2"; nearest_ref "uc003lem.2"; class_code "="; tss_id "TSS15774"; p_id "P15692";
chr5	hg19_knownGene	exon	138737604	138737734	.	-	.	gene_id "XLOC_017119"; transcript_id "5_00044480"; exon_number "2"; gene_name "uc003lem.2"; oId "uc003lem.2"; nearest_ref "uc003lem.2"; class_code "="; tss_id "TSS15774"; p_id "P15692";
chr5	hg19_knownGene	exon	138738317	138738382	.	-	.	gene_id "XLOC_017119"; transcript_id "5_00044480"; exon_number "3"; gene_name "uc003lem.2"; oId "uc003lem.2"; nearest_ref "uc003lem.2"; class_code "="; tss_id "TSS15774"; p_id "P15692";
chr5	hg19_knownGene	exon	138739633	138739776	.	-	.	gene_id "XLOC_017119"; transcript_id "5_00044480"; exon_number "4"; gene_name "uc003lem.2"; oId "uc003lem.2"; nearest_ref "uc003lem.2"; class_code "="; tss_id "TSS15774"; p_id "P15692";
chr5	Cufflinks	exon	138732841	138733008	.	-	.	gene_id "XLOC_017120"; transcript_id "5_00048547"; exon_number "1"; gene_name "uc003lel.3"; oId "upf1_r4.30869.1"; nearest_ref "uc003lel.3"; class_code "i";
chr5	Cufflinks	exon	138733448	138733984	.	-	.	gene_id "XLOC_017121"; transcript_id "5_00048548"; exon_number "1"; gene_name "uc003lel.3"; oId "upf1_r4.30868.1"; nearest_ref "uc003lel.3"; class_code "i";
chr5	Cufflinks	exon	138735251	138735758	.	-	.	gene_id "XLOC_017122"; transcript_id "5_00048549"; exon_number "1"; gene_name "uc003lel.3"; oId "upf1_r4.30870.1"; nearest_ref "uc003lel.3"; class_code "i";
chr5	Cufflinks	exon	138738645	138739475	.	-	.	gene_id "XLOC_017123"; transcript_id "5_00048550"; exon_number "1"; gene_name "uc003lem.2"; oId "upf1_r4.30871.1"; nearest_ref "uc003lem.2"; class_code "i";
chr5	Cufflinks	exon	138745915	138746243	.	-	.	gene_id "XLOC_017124"; transcript_id "5_00046290"; exon_number "1"; gene_name "uc003len.2"; oId "SC4.25936.1"; nearest_ref "uc003len.2"; class_code "p";
chr5	Cufflinks	exon	138745917	138749961	.	-	.	gene_id "XLOC_017124"; transcript_id "5_00047081"; exon_number "1"; gene_name "uc010jff.2"; oId "upf3.17593.2"; nearest_ref "uc010jff.2"; class_code "j"; tss_id "TSS15776";
chr5	Cufflinks	exon	138755742	138755914	.	-	.	gene_id "XLOC_017124"; transcript_id "5_00047081"; exon_number "2"; gene_name "uc010jff.2"; oId "upf3.17593.2"; nearest_ref "uc010jff.2"; class_code "j"; tss_id "TSS15776";
chr5	Cufflinks	exon	138760694	138760803	.	-	.	gene_id "XLOC_017124"; transcript_id "5_00047081"; exon_number "3"; gene_name "uc010jff.2"; oId "upf3.17593.2"; nearest_ref "uc010jff.2"; class_code "j"; tss_id "TSS15776";
chr5	Cufflinks	exon	138761861	138762046	.	-	.	gene_id "XLOC_017124"; transcript_id "5_00047081"; exon_number "4"; gene_name "uc010jff.2"; oId "upf3.17593.2"; nearest_ref "uc010jff.2"; class_code "j"; tss_id "TSS15776";
chr5	Cufflinks	exon	138764227	138764372	.	-	.	gene_id "XLOC_017124"; transcript_id "5_00047081"; exon_number "5"; gene_name "uc010jff.2"; oId "upf3.17593.2"; nearest_ref "uc010jff.2"; class_code "j"; tss_id "TSS15776";
chr5	Cufflinks	exon	138773061	138773247	.	-	.	gene_id "XLOC_017124"; transcript_id "5_00047081"; exon_number "6"; gene_name "uc010jff.2"; oId "upf3.17593.2"; nearest_ref "uc010jff.2"; class_code "j"; tss_id "TSS15776";
chr5	Cufflinks	exon	138775095	138775196	.	-	.	gene_id "XLOC_017124"; transcript_id "5_00047081"; exon_number "7"; gene_name "uc010jff.2"; oId "upf3.17593.2"; nearest_ref "uc010jff.2"; class_code "j"; tss_id "TSS15776";
chr5	Cufflinks	exon	138745919	138749961	.	-	.	gene_id "XLOC_017124"; transcript_id "5_00044481"; exon_number "1"; gene_name "uc003len.2"; oId "upf1_r4.30866.1"; nearest_ref "uc003len.2"; class_code "="; tss_id "TSS15776"; p_id "P15696";
chr5	Cufflinks	exon	138755742	138755914	.	-	.	gene_id "XLOC_017124"; transcript_id "5_00044481"; exon_number "2"; gene_name "uc003len.2"; oId "upf1_r4.30866.1"; nearest_ref "uc003len.2"; class_code "="; tss_id "TSS15776"; p_id "P15696";
chr5	Cufflinks	exon	138758397	138758506	.	-	.	gene_id "XLOC_017124"; transcript_id "5_00044481"; exon_number "3"; gene_name "uc003len.2"; oId "upf1_r4.30866.1"; nearest_ref "uc003len.2"; class_code "="; tss_id "TSS15776"; p_id "P15696";
chr5	Cufflinks	exon	138760694	138760803	.	-	.	gene_id "XLOC_017124"; transcript_id "5_00044481"; exon_number "4"; gene_name "uc003len.2"; oId "upf1_r4.30866.1"; nearest_ref "uc003len.2"; class_code "="; tss_id "TSS15776"; p_id "P15696";
chr5	Cufflinks	exon	138761861	138762046	.	-	.	gene_id "XLOC_017124"; transcript_id "5_00044481"; exon_number "5"; gene_name "uc003len.2"; oId "upf1_r4.30866.1"; nearest_ref "uc003len.2"; class_code "="; tss_id "TSS15776"; p_id "P15696";
chr5	Cufflinks	exon	138764227	138764372	.	-	.	gene_id "XLOC_017124"; transcript_id "5_00044481"; exon_number "6"; gene_name "uc003len.2"; oId "upf1_r4.30866.1"; nearest_ref "uc003len.2"; class_code "="; tss_id "TSS15776"; p_id "P15696";
chr5	Cufflinks	exon	138773061	138773247	.	-	.	gene_id "XLOC_017124"; transcript_id "5_00044481"; exon_number "7"; gene_name "uc003len.2"; oId "upf1_r4.30866.1"; nearest_ref "uc003len.2"; class_code "="; tss_id "TSS15776"; p_id "P15696";
chr5	Cufflinks	exon	138775095	138775160	.	-	.	gene_id "XLOC_017124"; transcript_id "5_00044481"; exon_number "8"; gene_name "uc003len.2"; oId "upf1_r4.30866.1"; nearest_ref "uc003len.2"; class_code "="; tss_id "TSS15776"; p_id "P15696";
chr5	hg19_knownGene	exon	138747381	138749961	.	-	.	gene_id "XLOC_017124"; transcript_id "5_00044482"; exon_number "1"; gene_name "uc010jff.2"; oId "uc010jff.2"; nearest_ref "uc010jff.2"; class_code "="; tss_id "TSS15776"; p_id "P15695";
chr5	hg19_knownGene	exon	138755742	138755914	.	-	.	gene_id "XLOC_017124"; transcript_id "5_00044482"; exon_number "2"; gene_name "uc010jff.2"; oId "uc010jff.2"; nearest_ref "uc010jff.2"; class_code "="; tss_id "TSS15776"; p_id "P15695";
chr5	hg19_knownGene	exon	138758397	138758506	.	-	.	gene_id "XLOC_017124"; transcript_id "5_00044482"; exon_number "3"; gene_name "uc010jff.2"; oId "uc010jff.2"; nearest_ref "uc010jff.2"; class_code "="; tss_id "TSS15776"; p_id "P15695";
chr5	hg19_knownGene	exon	138760694	138760803	.	-	.	gene_id "XLOC_017124"; transcript_id "5_00044482"; exon_number "4"; gene_name "uc010jff.2"; oId "uc010jff.2"; nearest_ref "uc010jff.2"; class_code "="; tss_id "TSS15776"; p_id "P15695";
chr5	hg19_knownGene	exon	138764227	138764372	.	-	.	gene_id "XLOC_017124"; transcript_id "5_00044482"; exon_number "5"; gene_name "uc010jff.2"; oId "uc010jff.2"; nearest_ref "uc010jff.2"; class_code "="; tss_id "TSS15776"; p_id "P15695";
chr5	hg19_knownGene	exon	138773061	138773247	.	-	.	gene_id "XLOC_017124"; transcript_id "5_00044482"; exon_number "6"; gene_name "uc010jff.2"; oId "uc010jff.2"; nearest_ref "uc010jff.2"; class_code "="; tss_id "TSS15776"; p_id "P15695";
chr5	hg19_knownGene	exon	138775095	138775139	.	-	.	gene_id "XLOC_017124"; transcript_id "5_00044482"; exon_number "7"; gene_name "uc010jff.2"; oId "uc010jff.2"; nearest_ref "uc010jff.2"; class_code "="; tss_id "TSS15776"; p_id "P15695";
chr5	Cufflinks	exon	138754665	138754861	.	-	.	gene_id "XLOC_017124"; transcript_id "5_00044483"; exon_number "1"; gene_name "uc010jff.2"; oId "SC3.16739.4"; nearest_ref "uc010jff.2"; class_code "j"; tss_id "TSS15776";
chr5	Cufflinks	exon	138755742	138755914	.	-	.	gene_id "XLOC_017124"; transcript_id "5_00044483"; exon_number "2"; gene_name "uc010jff.2"; oId "SC3.16739.4"; nearest_ref "uc010jff.2"; class_code "j"; tss_id "TSS15776";
chr5	Cufflinks	exon	138758397	138758506	.	-	.	gene_id "XLOC_017124"; transcript_id "5_00044483"; exon_number "3"; gene_name "uc010jff.2"; oId "SC3.16739.4"; nearest_ref "uc010jff.2"; class_code "j"; tss_id "TSS15776";
chr5	Cufflinks	exon	138760694	138760803	.	-	.	gene_id "XLOC_017124"; transcript_id "5_00044483"; exon_number "4"; gene_name "uc010jff.2"; oId "SC3.16739.4"; nearest_ref "uc010jff.2"; class_code "j"; tss_id "TSS15776";
chr5	Cufflinks	exon	138761861	138762046	.	-	.	gene_id "XLOC_017124"; transcript_id "5_00044483"; exon_number "5"; gene_name "uc010jff.2"; oId "SC3.16739.4"; nearest_ref "uc010jff.2"; class_code "j"; tss_id "TSS15776";
chr5	Cufflinks	exon	138764227	138764372	.	-	.	gene_id "XLOC_017124"; transcript_id "5_00044483"; exon_number "6"; gene_name "uc010jff.2"; oId "SC3.16739.4"; nearest_ref "uc010jff.2"; class_code "j"; tss_id "TSS15776";
chr5	Cufflinks	exon	138773061	138773247	.	-	.	gene_id "XLOC_017124"; transcript_id "5_00044483"; exon_number "7"; gene_name "uc010jff.2"; oId "SC3.16739.4"; nearest_ref "uc010jff.2"; class_code "j"; tss_id "TSS15776";
chr5	Cufflinks	exon	138775095	138775179	.	-	.	gene_id "XLOC_017124"; transcript_id "5_00044483"; exon_number "8"; gene_name "uc010jff.2"; oId "SC3.16739.4"; nearest_ref "uc010jff.2"; class_code "j"; tss_id "TSS15776";
chr5	Cufflinks	exon	138755617	138755625	.	-	.	gene_id "XLOC_017124"; transcript_id "5_00046293"; exon_number "1"; gene_name "uc010jff.2"; oId "SC4.25938.4"; nearest_ref "uc010jff.2"; class_code "j"; tss_id "TSS15776";
chr5	Cufflinks	exon	138755742	138755914	.	-	.	gene_id "XLOC_017124"; transcript_id "5_00046293"; exon_number "2"; gene_name "uc010jff.2"; oId "SC4.25938.4"; nearest_ref "uc010jff.2"; class_code "j"; tss_id "TSS15776";
chr5	Cufflinks	exon	138758397	138758506	.	-	.	gene_id "XLOC_017124"; transcript_id "5_00046293"; exon_number "3"; gene_name "uc010jff.2"; oId "SC4.25938.4"; nearest_ref "uc010jff.2"; class_code "j"; tss_id "TSS15776";
chr5	Cufflinks	exon	138760694	138760803	.	-	.	gene_id "XLOC_017124"; transcript_id "5_00046293"; exon_number "4"; gene_name "uc010jff.2"; oId "SC4.25938.4"; nearest_ref "uc010jff.2"; class_code "j"; tss_id "TSS15776";
chr5	Cufflinks	exon	138761861	138762046	.	-	.	gene_id "XLOC_017124"; transcript_id "5_00046293"; exon_number "5"; gene_name "uc010jff.2"; oId "SC4.25938.4"; nearest_ref "uc010jff.2"; class_code "j"; tss_id "TSS15776";
chr5	Cufflinks	exon	138764227	138764372	.	-	.	gene_id "XLOC_017124"; transcript_id "5_00046293"; exon_number "6"; gene_name "uc010jff.2"; oId "SC4.25938.4"; nearest_ref "uc010jff.2"; class_code "j"; tss_id "TSS15776";
chr5	Cufflinks	exon	138773061	138773247	.	-	.	gene_id "XLOC_017124"; transcript_id "5_00046293"; exon_number "7"; gene_name "uc010jff.2"; oId "SC4.25938.4"; nearest_ref "uc010jff.2"; class_code "j"; tss_id "TSS15776";
chr5	Cufflinks	exon	138775095	138775156	.	-	.	gene_id "XLOC_017124"; transcript_id "5_00046293"; exon_number "8"; gene_name "uc010jff.2"; oId "SC4.25938.4"; nearest_ref "uc010jff.2"; class_code "j"; tss_id "TSS15776";
chr5	hg19_knownGene	exon	138778006	138778173	.	-	.	gene_id "XLOC_017125"; transcript_id "5_00044484"; exon_number "1"; gene_name "uc011czd.1"; oId "uc011czd.1"; nearest_ref "uc011czd.1"; class_code "="; tss_id "TSS15778";
chr5	hg19_knownGene	exon	138779374	138779456	.	-	.	gene_id "XLOC_017125"; transcript_id "5_00044484"; exon_number "2"; gene_name "uc011czd.1"; oId "uc011czd.1"; nearest_ref "uc011czd.1"; class_code "="; tss_id "TSS15778";
chr5	hg19_knownGene	exon	138784494	138784597	.	-	.	gene_id "XLOC_017125"; transcript_id "5_00044484"; exon_number "3"; gene_name "uc011czd.1"; oId "uc011czd.1"; nearest_ref "uc011czd.1"; class_code "="; tss_id "TSS15778";
chr5	hg19_knownGene	exon	138784767	138784865	.	-	.	gene_id "XLOC_017125"; transcript_id "5_00044484"; exon_number "4"; gene_name "uc011czd.1"; oId "uc011czd.1"; nearest_ref "uc011czd.1"; class_code "="; tss_id "TSS15778";
chr5	hg19_knownGene	exon	138784245	138784597	.	-	.	gene_id "XLOC_017125"; transcript_id "5_00044485"; exon_number "1"; gene_name "uc011cze.1"; oId "uc011cze.1"; nearest_ref "uc011cze.1"; class_code "="; tss_id "TSS15779"; p_id "P15697";
chr5	hg19_knownGene	exon	138784767	138784865	.	-	.	gene_id "XLOC_017125"; transcript_id "5_00044485"; exon_number "2"; gene_name "uc011cze.1"; oId "uc011cze.1"; nearest_ref "uc011cze.1"; class_code "="; tss_id "TSS15779"; p_id "P15697";
chr5	hg19_knownGene	exon	138837131	138837189	.	-	.	gene_id "XLOC_017125"; transcript_id "5_00044485"; exon_number "3"; gene_name "uc011cze.1"; oId "uc011cze.1"; nearest_ref "uc011cze.1"; class_code "="; tss_id "TSS15779"; p_id "P15697";
chr5	hg19_knownGene	exon	138837342	138837392	.	-	.	gene_id "XLOC_017125"; transcript_id "5_00044485"; exon_number "4"; gene_name "uc011cze.1"; oId "uc011cze.1"; nearest_ref "uc011cze.1"; class_code "="; tss_id "TSS15779"; p_id "P15697";
chr5	hg19_knownGene	exon	138837724	138837768	.	-	.	gene_id "XLOC_017125"; transcript_id "5_00044485"; exon_number "5"; gene_name "uc011cze.1"; oId "uc011cze.1"; nearest_ref "uc011cze.1"; class_code "="; tss_id "TSS15779"; p_id "P15697";
chr5	hg19_knownGene	exon	138842195	138842320	.	-	.	gene_id "XLOC_017125"; transcript_id "5_00044485"; exon_number "6"; gene_name "uc011cze.1"; oId "uc011cze.1"; nearest_ref "uc011cze.1"; class_code "="; tss_id "TSS15779"; p_id "P15697";
chr5	Cufflinks	exon	138855117	138856039	.	-	.	gene_id "XLOC_017126"; transcript_id "5_00048551"; exon_number "1"; gene_name "uc003lep.2"; oId "upf1_r4.uc003lep.2.1"; nearest_ref "uc003lep.2"; class_code "j"; tss_id "TSS15780";
chr5	Cufflinks	exon	138856914	138857100	.	-	.	gene_id "XLOC_017126"; transcript_id "5_00048551"; exon_number "2"; gene_name "uc003lep.2"; oId "upf1_r4.uc003lep.2.1"; nearest_ref "uc003lep.2"; class_code "j"; tss_id "TSS15780";
chr5	Cufflinks	exon	138857330	138857493	.	-	.	gene_id "XLOC_017126"; transcript_id "5_00048551"; exon_number "3"; gene_name "uc003lep.2"; oId "upf1_r4.uc003lep.2.1"; nearest_ref "uc003lep.2"; class_code "j"; tss_id "TSS15780";
chr5	Cufflinks	exon	138857855	138858093	.	-	.	gene_id "XLOC_017126"; transcript_id "5_00048551"; exon_number "4"; gene_name "uc003lep.2"; oId "upf1_r4.uc003lep.2.1"; nearest_ref "uc003lep.2"; class_code "j"; tss_id "TSS15780";
chr5	Cufflinks	exon	138860375	138860483	.	-	.	gene_id "XLOC_017126"; transcript_id "5_00048551"; exon_number "5"; gene_name "uc003lep.2"; oId "upf1_r4.uc003lep.2.1"; nearest_ref "uc003lep.2"; class_code "j"; tss_id "TSS15780";
chr5	Cufflinks	exon	138860744	138860927	.	-	.	gene_id "XLOC_017126"; transcript_id "5_00048551"; exon_number "6"; gene_name "uc003lep.2"; oId "upf1_r4.uc003lep.2.1"; nearest_ref "uc003lep.2"; class_code "j"; tss_id "TSS15780";
chr5	Cufflinks	exon	138861063	138861289	.	-	.	gene_id "XLOC_017126"; transcript_id "5_00048551"; exon_number "7"; gene_name "uc003lep.2"; oId "upf1_r4.uc003lep.2.1"; nearest_ref "uc003lep.2"; class_code "j"; tss_id "TSS15780";
chr5	Cufflinks	exon	138861795	138861887	.	-	.	gene_id "XLOC_017126"; transcript_id "5_00048551"; exon_number "8"; gene_name "uc003lep.2"; oId "upf1_r4.uc003lep.2.1"; nearest_ref "uc003lep.2"; class_code "j"; tss_id "TSS15780";
chr5	Cufflinks	exon	138862135	138862433	.	-	.	gene_id "XLOC_017126"; transcript_id "5_00048551"; exon_number "9"; gene_name "uc003lep.2"; oId "upf1_r4.uc003lep.2.1"; nearest_ref "uc003lep.2"; class_code "j"; tss_id "TSS15780";
chr5	Cufflinks	exon	138855121	138856039	.	-	.	gene_id "XLOC_017126"; transcript_id "5_00047082"; exon_number "1"; gene_name "uc003lep.2"; oId "upf3.uc003lep.2.1"; nearest_ref "uc003lep.2"; class_code "j"; tss_id "TSS15780";
chr5	Cufflinks	exon	138857855	138858093	.	-	.	gene_id "XLOC_017126"; transcript_id "5_00047082"; exon_number "2"; gene_name "uc003lep.2"; oId "upf3.uc003lep.2.1"; nearest_ref "uc003lep.2"; class_code "j"; tss_id "TSS15780";
chr5	Cufflinks	exon	138860375	138860483	.	-	.	gene_id "XLOC_017126"; transcript_id "5_00047082"; exon_number "3"; gene_name "uc003lep.2"; oId "upf3.uc003lep.2.1"; nearest_ref "uc003lep.2"; class_code "j"; tss_id "TSS15780";
chr5	Cufflinks	exon	138861063	138861289	.	-	.	gene_id "XLOC_017126"; transcript_id "5_00047082"; exon_number "4"; gene_name "uc003lep.2"; oId "upf3.uc003lep.2.1"; nearest_ref "uc003lep.2"; class_code "j"; tss_id "TSS15780";
chr5	Cufflinks	exon	138861795	138861887	.	-	.	gene_id "XLOC_017126"; transcript_id "5_00047082"; exon_number "5"; gene_name "uc003lep.2"; oId "upf3.uc003lep.2.1"; nearest_ref "uc003lep.2"; class_code "j"; tss_id "TSS15780";
chr5	Cufflinks	exon	138862135	138862513	.	-	.	gene_id "XLOC_017126"; transcript_id "5_00047082"; exon_number "6"; gene_name "uc003lep.2"; oId "upf3.uc003lep.2.1"; nearest_ref "uc003lep.2"; class_code "j"; tss_id "TSS15780";
chr5	Cufflinks	exon	138855194	138856039	.	-	.	gene_id "XLOC_017126"; transcript_id "5_00044486"; exon_number "1"; gene_name "uc003lep.2"; oId "SC3.uc003lep.2.1"; nearest_ref "uc003lep.2"; class_code "j"; tss_id "TSS15781";
chr5	Cufflinks	exon	138857855	138858093	.	-	.	gene_id "XLOC_017126"; transcript_id "5_00044486"; exon_number "2"; gene_name "uc003lep.2"; oId "SC3.uc003lep.2.1"; nearest_ref "uc003lep.2"; class_code "j"; tss_id "TSS15781";
chr5	Cufflinks	exon	138858306	138858422	.	-	.	gene_id "XLOC_017126"; transcript_id "5_00044486"; exon_number "3"; gene_name "uc003lep.2"; oId "SC3.uc003lep.2.1"; nearest_ref "uc003lep.2"; class_code "j"; tss_id "TSS15781";
chr5	Cufflinks	exon	138855237	138856039	.	-	.	gene_id "XLOC_017126"; transcript_id "5_00046294"; exon_number "1"; gene_name "uc003lep.2"; oId "SC4.uc003lep.2.2"; nearest_ref "uc003lep.2"; class_code "j"; tss_id "TSS15782";
chr5	Cufflinks	exon	138856914	138857100	.	-	.	gene_id "XLOC_017126"; transcript_id "5_00046294"; exon_number "2"; gene_name "uc003lep.2"; oId "SC4.uc003lep.2.2"; nearest_ref "uc003lep.2"; class_code "j"; tss_id "TSS15782";
chr5	Cufflinks	exon	138857855	138858093	.	-	.	gene_id "XLOC_017126"; transcript_id "5_00046294"; exon_number "3"; gene_name "uc003lep.2"; oId "SC4.uc003lep.2.2"; nearest_ref "uc003lep.2"; class_code "j"; tss_id "TSS15782";
chr5	Cufflinks	exon	138860375	138860483	.	-	.	gene_id "XLOC_017126"; transcript_id "5_00046294"; exon_number "4"; gene_name "uc003lep.2"; oId "SC4.uc003lep.2.2"; nearest_ref "uc003lep.2"; class_code "j"; tss_id "TSS15782";
chr5	Cufflinks	exon	138860744	138860927	.	-	.	gene_id "XLOC_017126"; transcript_id "5_00046294"; exon_number "5"; gene_name "uc003lep.2"; oId "SC4.uc003lep.2.2"; nearest_ref "uc003lep.2"; class_code "j"; tss_id "TSS15782";
chr5	Cufflinks	exon	138861063	138861289	.	-	.	gene_id "XLOC_017126"; transcript_id "5_00046294"; exon_number "6"; gene_name "uc003lep.2"; oId "SC4.uc003lep.2.2"; nearest_ref "uc003lep.2"; class_code "j"; tss_id "TSS15782";
chr5	Cufflinks	exon	138861768	138861775	.	-	.	gene_id "XLOC_017126"; transcript_id "5_00046294"; exon_number "7"; gene_name "uc003lep.2"; oId "SC4.uc003lep.2.2"; nearest_ref "uc003lep.2"; class_code "j"; tss_id "TSS15782";
chr5	Cufflinks	exon	138855550	138856039	.	-	.	gene_id "XLOC_017126"; transcript_id "5_00044487"; exon_number "1"; gene_name "uc003lep.2"; oId "uc003lep.2_ext"; nearest_ref "uc003lep.2"; class_code "="; tss_id "TSS15780"; p_id "P15698";
chr5	Cufflinks	exon	138856914	138857100	.	-	.	gene_id "XLOC_017126"; transcript_id "5_00044487"; exon_number "2"; gene_name "uc003lep.2"; oId "uc003lep.2_ext"; nearest_ref "uc003lep.2"; class_code "="; tss_id "TSS15780"; p_id "P15698";
chr5	Cufflinks	exon	138857855	138858093	.	-	.	gene_id "XLOC_017126"; transcript_id "5_00044487"; exon_number "3"; gene_name "uc003lep.2"; oId "uc003lep.2_ext"; nearest_ref "uc003lep.2"; class_code "="; tss_id "TSS15780"; p_id "P15698";
chr5	Cufflinks	exon	138860375	138860483	.	-	.	gene_id "XLOC_017126"; transcript_id "5_00044487"; exon_number "4"; gene_name "uc003lep.2"; oId "uc003lep.2_ext"; nearest_ref "uc003lep.2"; class_code "="; tss_id "TSS15780"; p_id "P15698";
chr5	Cufflinks	exon	138860744	138860927	.	-	.	gene_id "XLOC_017126"; transcript_id "5_00044487"; exon_number "5"; gene_name "uc003lep.2"; oId "uc003lep.2_ext"; nearest_ref "uc003lep.2"; class_code "="; tss_id "TSS15780"; p_id "P15698";
chr5	Cufflinks	exon	138861063	138861289	.	-	.	gene_id "XLOC_017126"; transcript_id "5_00044487"; exon_number "6"; gene_name "uc003lep.2"; oId "uc003lep.2_ext"; nearest_ref "uc003lep.2"; class_code "="; tss_id "TSS15780"; p_id "P15698";
chr5	Cufflinks	exon	138861795	138861887	.	-	.	gene_id "XLOC_017126"; transcript_id "5_00044487"; exon_number "7"; gene_name "uc003lep.2"; oId "uc003lep.2_ext"; nearest_ref "uc003lep.2"; class_code "="; tss_id "TSS15780"; p_id "P15698";
chr5	Cufflinks	exon	138862135	138862561	.	-	.	gene_id "XLOC_017126"; transcript_id "5_00044487"; exon_number "8"; gene_name "uc003lep.2"; oId "uc003lep.2_ext"; nearest_ref "uc003lep.2"; class_code "="; tss_id "TSS15780"; p_id "P15698";
chr5	Cufflinks	exon	138940106	138940562	.	-	.	gene_id "XLOC_017127"; transcript_id "5_00046296"; exon_number "1"; oId "SC4.25944.1"; class_code "u";
chr5	Cufflinks	exon	139226536	139227026	.	-	.	gene_id "XLOC_017128"; transcript_id "5_00047084"; exon_number "1"; gene_name "uc003lev.1"; oId "upf3.17598.1"; nearest_ref "uc003lev.1"; class_code "p";
chr5	Cufflinks	exon	139227257	139228282	.	-	.	gene_id "XLOC_017129"; transcript_id "5_00046297"; exon_number "1"; gene_name "uc003ley.1"; oId "SC4.25947.1"; nearest_ref "uc003ley.1"; class_code "j"; tss_id "TSS15783";
chr5	Cufflinks	exon	139231189	139231416	.	-	.	gene_id "XLOC_017129"; transcript_id "5_00046297"; exon_number "2"; gene_name "uc003ley.1"; oId "SC4.25947.1"; nearest_ref "uc003ley.1"; class_code "j"; tss_id "TSS15783";
chr5	Cufflinks	exon	139232017	139232144	.	-	.	gene_id "XLOC_017129"; transcript_id "5_00046297"; exon_number "3"; gene_name "uc003ley.1"; oId "SC4.25947.1"; nearest_ref "uc003ley.1"; class_code "j"; tss_id "TSS15783";
chr5	Cufflinks	exon	139232489	139232612	.	-	.	gene_id "XLOC_017129"; transcript_id "5_00046297"; exon_number "4"; gene_name "uc003ley.1"; oId "SC4.25947.1"; nearest_ref "uc003ley.1"; class_code "j"; tss_id "TSS15783";
chr5	Cufflinks	exon	139235261	139235363	.	-	.	gene_id "XLOC_017129"; transcript_id "5_00046297"; exon_number "5"; gene_name "uc003ley.1"; oId "SC4.25947.1"; nearest_ref "uc003ley.1"; class_code "j"; tss_id "TSS15783";
chr5	Cufflinks	exon	139239474	139239497	.	-	.	gene_id "XLOC_017129"; transcript_id "5_00046297"; exon_number "6"; gene_name "uc003ley.1"; oId "SC4.25947.1"; nearest_ref "uc003ley.1"; class_code "j"; tss_id "TSS15783";
chr5	Cufflinks	exon	139245134	139245210	.	-	.	gene_id "XLOC_017129"; transcript_id "5_00046297"; exon_number "7"; gene_name "uc003ley.1"; oId "SC4.25947.1"; nearest_ref "uc003ley.1"; class_code "j"; tss_id "TSS15783";
chr5	Cufflinks	exon	139251306	139251426	.	-	.	gene_id "XLOC_017129"; transcript_id "5_00046297"; exon_number "8"; gene_name "uc003ley.1"; oId "SC4.25947.1"; nearest_ref "uc003ley.1"; class_code "j"; tss_id "TSS15783";
chr5	Cufflinks	exon	139260441	139260559	.	-	.	gene_id "XLOC_017129"; transcript_id "5_00046297"; exon_number "9"; gene_name "uc003ley.1"; oId "SC4.25947.1"; nearest_ref "uc003ley.1"; class_code "j"; tss_id "TSS15783";
chr5	Cufflinks	exon	139266925	139267096	.	-	.	gene_id "XLOC_017129"; transcript_id "5_00046297"; exon_number "10"; gene_name "uc003ley.1"; oId "SC4.25947.1"; nearest_ref "uc003ley.1"; class_code "j"; tss_id "TSS15783";
chr5	Cufflinks	exon	139283892	139283960	.	-	.	gene_id "XLOC_017129"; transcript_id "5_00046297"; exon_number "11"; gene_name "uc003ley.1"; oId "SC4.25947.1"; nearest_ref "uc003ley.1"; class_code "j"; tss_id "TSS15783";
chr5	Cufflinks	exon	139227260	139228282	.	-	.	gene_id "XLOC_017129"; transcript_id "5_00047085"; exon_number "1"; gene_name "uc003ley.1"; oId "upf3.17602.5"; nearest_ref "uc003ley.1"; class_code "j"; tss_id "TSS15784";
chr5	Cufflinks	exon	139231189	139231416	.	-	.	gene_id "XLOC_017129"; transcript_id "5_00047085"; exon_number "2"; gene_name "uc003ley.1"; oId "upf3.17602.5"; nearest_ref "uc003ley.1"; class_code "j"; tss_id "TSS15784";
chr5	Cufflinks	exon	139232017	139232144	.	-	.	gene_id "XLOC_017129"; transcript_id "5_00047085"; exon_number "3"; gene_name "uc003ley.1"; oId "upf3.17602.5"; nearest_ref "uc003ley.1"; class_code "j"; tss_id "TSS15784";
chr5	Cufflinks	exon	139232489	139232612	.	-	.	gene_id "XLOC_017129"; transcript_id "5_00047085"; exon_number "4"; gene_name "uc003ley.1"; oId "upf3.17602.5"; nearest_ref "uc003ley.1"; class_code "j"; tss_id "TSS15784";
chr5	Cufflinks	exon	139235261	139235363	.	-	.	gene_id "XLOC_017129"; transcript_id "5_00047085"; exon_number "5"; gene_name "uc003ley.1"; oId "upf3.17602.5"; nearest_ref "uc003ley.1"; class_code "j"; tss_id "TSS15784";
chr5	Cufflinks	exon	139245134	139245210	.	-	.	gene_id "XLOC_017129"; transcript_id "5_00047085"; exon_number "6"; gene_name "uc003ley.1"; oId "upf3.17602.5"; nearest_ref "uc003ley.1"; class_code "j"; tss_id "TSS15784";
chr5	Cufflinks	exon	139251306	139251426	.	-	.	gene_id "XLOC_017129"; transcript_id "5_00047085"; exon_number "7"; gene_name "uc003ley.1"; oId "upf3.17602.5"; nearest_ref "uc003ley.1"; class_code "j"; tss_id "TSS15784";
chr5	Cufflinks	exon	139260441	139260559	.	-	.	gene_id "XLOC_017129"; transcript_id "5_00047085"; exon_number "8"; gene_name "uc003ley.1"; oId "upf3.17602.5"; nearest_ref "uc003ley.1"; class_code "j"; tss_id "TSS15784";
chr5	Cufflinks	exon	139266925	139267096	.	-	.	gene_id "XLOC_017129"; transcript_id "5_00047085"; exon_number "9"; gene_name "uc003ley.1"; oId "upf3.17602.5"; nearest_ref "uc003ley.1"; class_code "j"; tss_id "TSS15784";
chr5	Cufflinks	exon	139269457	139269483	.	-	.	gene_id "XLOC_017129"; transcript_id "5_00047085"; exon_number "10"; gene_name "uc003ley.1"; oId "upf3.17602.5"; nearest_ref "uc003ley.1"; class_code "j"; tss_id "TSS15784";
chr5	hg19_knownGene	exon	139227260	139228282	.	-	.	gene_id "XLOC_017129"; transcript_id "5_00044490"; exon_number "1"; gene_name "uc003lex.1"; oId "uc003lex.1"; nearest_ref "uc003lex.1"; class_code "="; tss_id "TSS15785"; p_id "P15702";
chr5	hg19_knownGene	exon	139231189	139231416	.	-	.	gene_id "XLOC_017129"; transcript_id "5_00044490"; exon_number "2"; gene_name "uc003lex.1"; oId "uc003lex.1"; nearest_ref "uc003lex.1"; class_code "="; tss_id "TSS15785"; p_id "P15702";
chr5	hg19_knownGene	exon	139232017	139232144	.	-	.	gene_id "XLOC_017129"; transcript_id "5_00044490"; exon_number "3"; gene_name "uc003lex.1"; oId "uc003lex.1"; nearest_ref "uc003lex.1"; class_code "="; tss_id "TSS15785"; p_id "P15702";
chr5	hg19_knownGene	exon	139232489	139232612	.	-	.	gene_id "XLOC_017129"; transcript_id "5_00044490"; exon_number "4"; gene_name "uc003lex.1"; oId "uc003lex.1"; nearest_ref "uc003lex.1"; class_code "="; tss_id "TSS15785"; p_id "P15702";
chr5	hg19_knownGene	exon	139235261	139235363	.	-	.	gene_id "XLOC_017129"; transcript_id "5_00044490"; exon_number "5"; gene_name "uc003lex.1"; oId "uc003lex.1"; nearest_ref "uc003lex.1"; class_code "="; tss_id "TSS15785"; p_id "P15702";
chr5	hg19_knownGene	exon	139245134	139245210	.	-	.	gene_id "XLOC_017129"; transcript_id "5_00044490"; exon_number "6"; gene_name "uc003lex.1"; oId "uc003lex.1"; nearest_ref "uc003lex.1"; class_code "="; tss_id "TSS15785"; p_id "P15702";
chr5	hg19_knownGene	exon	139251306	139251426	.	-	.	gene_id "XLOC_017129"; transcript_id "5_00044490"; exon_number "7"; gene_name "uc003lex.1"; oId "uc003lex.1"; nearest_ref "uc003lex.1"; class_code "="; tss_id "TSS15785"; p_id "P15702";
chr5	hg19_knownGene	exon	139260441	139260559	.	-	.	gene_id "XLOC_017129"; transcript_id "5_00044490"; exon_number "8"; gene_name "uc003lex.1"; oId "uc003lex.1"; nearest_ref "uc003lex.1"; class_code "="; tss_id "TSS15785"; p_id "P15702";
chr5	hg19_knownGene	exon	139266925	139267096	.	-	.	gene_id "XLOC_017129"; transcript_id "5_00044490"; exon_number "9"; gene_name "uc003lex.1"; oId "uc003lex.1"; nearest_ref "uc003lex.1"; class_code "="; tss_id "TSS15785"; p_id "P15702";
chr5	hg19_knownGene	exon	139421955	139422879	.	-	.	gene_id "XLOC_017129"; transcript_id "5_00044490"; exon_number "10"; gene_name "uc003lex.1"; oId "uc003lex.1"; nearest_ref "uc003lex.1"; class_code "="; tss_id "TSS15785"; p_id "P15702";
chr5	hg19_knownGene	exon	139227260	139228282	.	-	.	gene_id "XLOC_017129"; transcript_id "5_00044491"; exon_number "1"; gene_name "uc003ley.1"; oId "uc003ley.1"; nearest_ref "uc003ley.1"; class_code "="; tss_id "TSS15785"; p_id "P15699";
chr5	hg19_knownGene	exon	139231189	139231416	.	-	.	gene_id "XLOC_017129"; transcript_id "5_00044491"; exon_number "2"; gene_name "uc003ley.1"; oId "uc003ley.1"; nearest_ref "uc003ley.1"; class_code "="; tss_id "TSS15785"; p_id "P15699";
chr5	hg19_knownGene	exon	139232017	139232144	.	-	.	gene_id "XLOC_017129"; transcript_id "5_00044491"; exon_number "3"; gene_name "uc003ley.1"; oId "uc003ley.1"; nearest_ref "uc003ley.1"; class_code "="; tss_id "TSS15785"; p_id "P15699";
chr5	hg19_knownGene	exon	139232489	139232612	.	-	.	gene_id "XLOC_017129"; transcript_id "5_00044491"; exon_number "4"; gene_name "uc003ley.1"; oId "uc003ley.1"; nearest_ref "uc003ley.1"; class_code "="; tss_id "TSS15785"; p_id "P15699";
chr5	hg19_knownGene	exon	139235261	139235363	.	-	.	gene_id "XLOC_017129"; transcript_id "5_00044491"; exon_number "5"; gene_name "uc003ley.1"; oId "uc003ley.1"; nearest_ref "uc003ley.1"; class_code "="; tss_id "TSS15785"; p_id "P15699";
chr5	hg19_knownGene	exon	139244700	139244758	.	-	.	gene_id "XLOC_017129"; transcript_id "5_00044491"; exon_number "6"; gene_name "uc003ley.1"; oId "uc003ley.1"; nearest_ref "uc003ley.1"; class_code "="; tss_id "TSS15785"; p_id "P15699";
chr5	hg19_knownGene	exon	139251306	139251426	.	-	.	gene_id "XLOC_017129"; transcript_id "5_00044491"; exon_number "7"; gene_name "uc003ley.1"; oId "uc003ley.1"; nearest_ref "uc003ley.1"; class_code "="; tss_id "TSS15785"; p_id "P15699";
chr5	hg19_knownGene	exon	139260441	139260559	.	-	.	gene_id "XLOC_017129"; transcript_id "5_00044491"; exon_number "8"; gene_name "uc003ley.1"; oId "uc003ley.1"; nearest_ref "uc003ley.1"; class_code "="; tss_id "TSS15785"; p_id "P15699";
chr5	hg19_knownGene	exon	139266925	139267096	.	-	.	gene_id "XLOC_017129"; transcript_id "5_00044491"; exon_number "9"; gene_name "uc003ley.1"; oId "uc003ley.1"; nearest_ref "uc003ley.1"; class_code "="; tss_id "TSS15785"; p_id "P15699";
chr5	hg19_knownGene	exon	139421955	139422879	.	-	.	gene_id "XLOC_017129"; transcript_id "5_00044491"; exon_number "10"; gene_name "uc003ley.1"; oId "uc003ley.1"; nearest_ref "uc003ley.1"; class_code "="; tss_id "TSS15785"; p_id "P15699";
chr5	hg19_knownGene	exon	139227260	139228282	.	-	.	gene_id "XLOC_017129"; transcript_id "5_00044489"; exon_number "1"; gene_name "uc003lew.1"; oId "uc003lew.1"; nearest_ref "uc003lew.1"; class_code "="; tss_id "TSS15785"; p_id "P15701";
chr5	hg19_knownGene	exon	139231189	139231416	.	-	.	gene_id "XLOC_017129"; transcript_id "5_00044489"; exon_number "2"; gene_name "uc003lew.1"; oId "uc003lew.1"; nearest_ref "uc003lew.1"; class_code "="; tss_id "TSS15785"; p_id "P15701";
chr5	hg19_knownGene	exon	139232017	139232144	.	-	.	gene_id "XLOC_017129"; transcript_id "5_00044489"; exon_number "3"; gene_name "uc003lew.1"; oId "uc003lew.1"; nearest_ref "uc003lew.1"; class_code "="; tss_id "TSS15785"; p_id "P15701";
chr5	hg19_knownGene	exon	139232489	139232612	.	-	.	gene_id "XLOC_017129"; transcript_id "5_00044489"; exon_number "4"; gene_name "uc003lew.1"; oId "uc003lew.1"; nearest_ref "uc003lew.1"; class_code "="; tss_id "TSS15785"; p_id "P15701";
chr5	hg19_knownGene	exon	139235261	139235363	.	-	.	gene_id "XLOC_017129"; transcript_id "5_00044489"; exon_number "5"; gene_name "uc003lew.1"; oId "uc003lew.1"; nearest_ref "uc003lew.1"; class_code "="; tss_id "TSS15785"; p_id "P15701";
chr5	hg19_knownGene	exon	139239474	139239497	.	-	.	gene_id "XLOC_017129"; transcript_id "5_00044489"; exon_number "6"; gene_name "uc003lew.1"; oId "uc003lew.1"; nearest_ref "uc003lew.1"; class_code "="; tss_id "TSS15785"; p_id "P15701";
chr5	hg19_knownGene	exon	139244700	139244758	.	-	.	gene_id "XLOC_017129"; transcript_id "5_00044489"; exon_number "7"; gene_name "uc003lew.1"; oId "uc003lew.1"; nearest_ref "uc003lew.1"; class_code "="; tss_id "TSS15785"; p_id "P15701";
chr5	hg19_knownGene	exon	139251306	139251426	.	-	.	gene_id "XLOC_017129"; transcript_id "5_00044489"; exon_number "8"; gene_name "uc003lew.1"; oId "uc003lew.1"; nearest_ref "uc003lew.1"; class_code "="; tss_id "TSS15785"; p_id "P15701";
chr5	hg19_knownGene	exon	139260441	139260559	.	-	.	gene_id "XLOC_017129"; transcript_id "5_00044489"; exon_number "9"; gene_name "uc003lew.1"; oId "uc003lew.1"; nearest_ref "uc003lew.1"; class_code "="; tss_id "TSS15785"; p_id "P15701";
chr5	hg19_knownGene	exon	139266925	139267096	.	-	.	gene_id "XLOC_017129"; transcript_id "5_00044489"; exon_number "10"; gene_name "uc003lew.1"; oId "uc003lew.1"; nearest_ref "uc003lew.1"; class_code "="; tss_id "TSS15785"; p_id "P15701";
chr5	hg19_knownGene	exon	139421955	139422879	.	-	.	gene_id "XLOC_017129"; transcript_id "5_00044489"; exon_number "11"; gene_name "uc003lew.1"; oId "uc003lew.1"; nearest_ref "uc003lew.1"; class_code "="; tss_id "TSS15785"; p_id "P15701";
chr5	hg19_knownGene	exon	139227260	139228282	.	-	.	gene_id "XLOC_017129"; transcript_id "5_00044488"; exon_number "1"; gene_name "uc003lev.1"; oId "uc003lev.1"; nearest_ref "uc003lev.1"; class_code "="; tss_id "TSS15785"; p_id "P15700";
chr5	hg19_knownGene	exon	139231189	139231416	.	-	.	gene_id "XLOC_017129"; transcript_id "5_00044488"; exon_number "2"; gene_name "uc003lev.1"; oId "uc003lev.1"; nearest_ref "uc003lev.1"; class_code "="; tss_id "TSS15785"; p_id "P15700";
chr5	hg19_knownGene	exon	139232017	139232144	.	-	.	gene_id "XLOC_017129"; transcript_id "5_00044488"; exon_number "3"; gene_name "uc003lev.1"; oId "uc003lev.1"; nearest_ref "uc003lev.1"; class_code "="; tss_id "TSS15785"; p_id "P15700";
chr5	hg19_knownGene	exon	139232489	139232612	.	-	.	gene_id "XLOC_017129"; transcript_id "5_00044488"; exon_number "4"; gene_name "uc003lev.1"; oId "uc003lev.1"; nearest_ref "uc003lev.1"; class_code "="; tss_id "TSS15785"; p_id "P15700";
chr5	hg19_knownGene	exon	139235261	139235363	.	-	.	gene_id "XLOC_017129"; transcript_id "5_00044488"; exon_number "5"; gene_name "uc003lev.1"; oId "uc003lev.1"; nearest_ref "uc003lev.1"; class_code "="; tss_id "TSS15785"; p_id "P15700";
chr5	hg19_knownGene	exon	139239474	139239497	.	-	.	gene_id "XLOC_017129"; transcript_id "5_00044488"; exon_number "6"; gene_name "uc003lev.1"; oId "uc003lev.1"; nearest_ref "uc003lev.1"; class_code "="; tss_id "TSS15785"; p_id "P15700";
chr5	hg19_knownGene	exon	139245134	139245210	.	-	.	gene_id "XLOC_017129"; transcript_id "5_00044488"; exon_number "7"; gene_name "uc003lev.1"; oId "uc003lev.1"; nearest_ref "uc003lev.1"; class_code "="; tss_id "TSS15785"; p_id "P15700";
chr5	hg19_knownGene	exon	139251306	139251426	.	-	.	gene_id "XLOC_017129"; transcript_id "5_00044488"; exon_number "8"; gene_name "uc003lev.1"; oId "uc003lev.1"; nearest_ref "uc003lev.1"; class_code "="; tss_id "TSS15785"; p_id "P15700";
chr5	hg19_knownGene	exon	139260441	139260559	.	-	.	gene_id "XLOC_017129"; transcript_id "5_00044488"; exon_number "9"; gene_name "uc003lev.1"; oId "uc003lev.1"; nearest_ref "uc003lev.1"; class_code "="; tss_id "TSS15785"; p_id "P15700";
chr5	hg19_knownGene	exon	139266925	139267096	.	-	.	gene_id "XLOC_017129"; transcript_id "5_00044488"; exon_number "10"; gene_name "uc003lev.1"; oId "uc003lev.1"; nearest_ref "uc003lev.1"; class_code "="; tss_id "TSS15785"; p_id "P15700";
chr5	hg19_knownGene	exon	139421955	139422879	.	-	.	gene_id "XLOC_017129"; transcript_id "5_00044488"; exon_number "11"; gene_name "uc003lev.1"; oId "uc003lev.1"; nearest_ref "uc003lev.1"; class_code "="; tss_id "TSS15785"; p_id "P15700";
chr5	Cufflinks	exon	139481693	139482489	.	-	.	gene_id "XLOC_017130"; transcript_id "5_00048554"; exon_number "1"; gene_name "uc003lez.2"; oId "upf1_r4.30875.1"; nearest_ref "uc003lez.2"; class_code "p";
chr5	Cufflinks	exon	139482484	139483751	.	-	.	gene_id "XLOC_017130"; transcript_id "5_00044492"; exon_number "1"; gene_name "uc010jfh.1"; oId "SC3.16751.1"; nearest_ref "uc010jfh.1"; class_code "j"; tss_id "TSS15786";
chr5	Cufflinks	exon	139485172	139485347	.	-	.	gene_id "XLOC_017130"; transcript_id "5_00044492"; exon_number "2"; gene_name "uc010jfh.1"; oId "SC3.16751.1"; nearest_ref "uc010jfh.1"; class_code "j"; tss_id "TSS15786";
chr5	Cufflinks	exon	139485881	139486075	.	-	.	gene_id "XLOC_017130"; transcript_id "5_00044492"; exon_number "3"; gene_name "uc010jfh.1"; oId "SC3.16751.1"; nearest_ref "uc010jfh.1"; class_code "j"; tss_id "TSS15786";
chr5	Cufflinks	exon	139486994	139487256	.	-	.	gene_id "XLOC_017130"; transcript_id "5_00044492"; exon_number "4"; gene_name "uc010jfh.1"; oId "SC3.16751.1"; nearest_ref "uc010jfh.1"; class_code "j"; tss_id "TSS15786";
chr5	Cufflinks	exon	139482508	139483751	.	-	.	gene_id "XLOC_017130"; transcript_id "5_00044493"; exon_number "1"; gene_name "uc003lez.2"; oId "uc003lez.2_ext"; nearest_ref "uc003lez.2"; class_code "="; tss_id "TSS15786";
chr5	Cufflinks	exon	139485172	139485347	.	-	.	gene_id "XLOC_017130"; transcript_id "5_00044493"; exon_number "2"; gene_name "uc003lez.2"; oId "uc003lez.2_ext"; nearest_ref "uc003lez.2"; class_code "="; tss_id "TSS15786";
chr5	Cufflinks	exon	139485881	139487256	.	-	.	gene_id "XLOC_017130"; transcript_id "5_00044493"; exon_number "3"; gene_name "uc003lez.2"; oId "uc003lez.2_ext"; nearest_ref "uc003lez.2"; class_code "="; tss_id "TSS15786";
chr5	hg19_knownGene	exon	139485049	139485347	.	-	.	gene_id "XLOC_017130"; transcript_id "5_00044494"; exon_number "1"; gene_name "uc010jfh.1"; oId "uc010jfh.1"; nearest_ref "uc010jfh.1"; class_code "="; tss_id "TSS15786";
chr5	hg19_knownGene	exon	139485881	139486075	.	-	.	gene_id "XLOC_017130"; transcript_id "5_00044494"; exon_number "2"; gene_name "uc010jfh.1"; oId "uc010jfh.1"; nearest_ref "uc010jfh.1"; class_code "="; tss_id "TSS15786";
chr5	hg19_knownGene	exon	139486994	139487256	.	-	.	gene_id "XLOC_017130"; transcript_id "5_00044494"; exon_number "3"; gene_name "uc010jfh.1"; oId "uc010jfh.1"; nearest_ref "uc010jfh.1"; class_code "="; tss_id "TSS15786";
chr5	Cufflinks	exon	139491011	139492280	.	-	.	gene_id "XLOC_017131"; transcript_id "5_00044495"; exon_number "1"; oId "SC3.16752.1"; class_code "u";
chr5	hg19_knownGene	exon	139624635	139625642	.	-	.	gene_id "XLOC_017132"; transcript_id "5_00044496"; exon_number "1"; gene_name "uc003lfe.1"; oId "uc003lfe.1"; nearest_ref "uc003lfe.1"; class_code "="; tss_id "TSS15788";
chr5	hg19_knownGene	exon	139680001	139680167	.	-	.	gene_id "XLOC_017132"; transcript_id "5_00044496"; exon_number "2"; gene_name "uc003lfe.1"; oId "uc003lfe.1"; nearest_ref "uc003lfe.1"; class_code "="; tss_id "TSS15788";
chr5	Cufflinks	exon	139624635	139625642	.	-	.	gene_id "XLOC_017132"; transcript_id "5_00044498"; exon_number "1"; gene_name "uc003lfg.1"; oId "uc003lfg.1_ext"; nearest_ref "uc003lfg.1"; class_code "="; tss_id "TSS15789";
chr5	Cufflinks	exon	139661034	139661118	.	-	.	gene_id "XLOC_017132"; transcript_id "5_00044498"; exon_number "2"; gene_name "uc003lfg.1"; oId "uc003lfg.1_ext"; nearest_ref "uc003lfg.1"; class_code "="; tss_id "TSS15789";
chr5	Cufflinks	exon	139682626	139682867	.	-	.	gene_id "XLOC_017132"; transcript_id "5_00044498"; exon_number "3"; gene_name "uc003lfg.1"; oId "uc003lfg.1_ext"; nearest_ref "uc003lfg.1"; class_code "="; tss_id "TSS15789";
chr5	Cufflinks	exon	139624635	139625642	.	-	.	gene_id "XLOC_017132"; transcript_id "5_00044497"; exon_number "1"; gene_name "uc003lff.1"; oId "uc003lff.1_ext"; nearest_ref "uc003lff.1"; class_code "="; tss_id "TSS15789"; p_id "P15703";
chr5	Cufflinks	exon	139661034	139661118	.	-	.	gene_id "XLOC_017132"; transcript_id "5_00044497"; exon_number "2"; gene_name "uc003lff.1"; oId "uc003lff.1_ext"; nearest_ref "uc003lff.1"; class_code "="; tss_id "TSS15789"; p_id "P15703";
chr5	Cufflinks	exon	139680001	139680167	.	-	.	gene_id "XLOC_017132"; transcript_id "5_00044497"; exon_number "3"; gene_name "uc003lff.1"; oId "uc003lff.1_ext"; nearest_ref "uc003lff.1"; class_code "="; tss_id "TSS15789"; p_id "P15703";
chr5	Cufflinks	exon	139682626	139682867	.	-	.	gene_id "XLOC_017132"; transcript_id "5_00044497"; exon_number "4"; gene_name "uc003lff.1"; oId "uc003lff.1_ext"; nearest_ref "uc003lff.1"; class_code "="; tss_id "TSS15789"; p_id "P15703";
chr5	hg19_knownGene	exon	139624647	139626742	.	-	.	gene_id "XLOC_017132"; transcript_id "5_00044499"; exon_number "1"; gene_name "uc003lfh.1"; oId "uc003lfh.1"; nearest_ref "uc003lfh.1"; class_code "=";
chr5	hg19_knownGene	exon	139712429	139713865	.	-	.	gene_id "XLOC_017133"; transcript_id "5_00044501"; exon_number "1"; gene_name "uc010jfj.2"; oId "uc010jfj.2"; nearest_ref "uc010jfj.2"; class_code "="; tss_id "TSS15790";
chr5	hg19_knownGene	exon	139714243	139714333	.	-	.	gene_id "XLOC_017133"; transcript_id "5_00044501"; exon_number "2"; gene_name "uc010jfj.2"; oId "uc010jfj.2"; nearest_ref "uc010jfj.2"; class_code "="; tss_id "TSS15790";
chr5	hg19_knownGene	exon	139715457	139715612	.	-	.	gene_id "XLOC_017133"; transcript_id "5_00044501"; exon_number "3"; gene_name "uc010jfj.2"; oId "uc010jfj.2"; nearest_ref "uc010jfj.2"; class_code "="; tss_id "TSS15790";
chr5	hg19_knownGene	exon	139722220	139722347	.	-	.	gene_id "XLOC_017133"; transcript_id "5_00044501"; exon_number "4"; gene_name "uc010jfj.2"; oId "uc010jfj.2"; nearest_ref "uc010jfj.2"; class_code "="; tss_id "TSS15790";
chr5	hg19_knownGene	exon	139725924	139726188	.	-	.	gene_id "XLOC_017133"; transcript_id "5_00044501"; exon_number "5"; gene_name "uc010jfj.2"; oId "uc010jfj.2"; nearest_ref "uc010jfj.2"; class_code "="; tss_id "TSS15790";
chr5	hg19_knownGene	exon	139712429	139713865	.	-	.	gene_id "XLOC_017133"; transcript_id "5_00044500"; exon_number "1"; gene_name "uc003lfi.2"; oId "uc003lfi.2"; nearest_ref "uc003lfi.2"; class_code "="; tss_id "TSS15790"; p_id "P15704";
chr5	hg19_knownGene	exon	139714243	139714333	.	-	.	gene_id "XLOC_017133"; transcript_id "5_00044500"; exon_number "2"; gene_name "uc003lfi.2"; oId "uc003lfi.2"; nearest_ref "uc003lfi.2"; class_code "="; tss_id "TSS15790"; p_id "P15704";
chr5	hg19_knownGene	exon	139715457	139715612	.	-	.	gene_id "XLOC_017133"; transcript_id "5_00044500"; exon_number "3"; gene_name "uc003lfi.2"; oId "uc003lfi.2"; nearest_ref "uc003lfi.2"; class_code "="; tss_id "TSS15790"; p_id "P15704";
chr5	hg19_knownGene	exon	139722220	139722397	.	-	.	gene_id "XLOC_017133"; transcript_id "5_00044500"; exon_number "4"; gene_name "uc003lfi.2"; oId "uc003lfi.2"; nearest_ref "uc003lfi.2"; class_code "="; tss_id "TSS15790"; p_id "P15704";
chr5	hg19_knownGene	exon	139725496	139725669	.	-	.	gene_id "XLOC_017133"; transcript_id "5_00044500"; exon_number "5"; gene_name "uc003lfi.2"; oId "uc003lfi.2"; nearest_ref "uc003lfi.2"; class_code "="; tss_id "TSS15790"; p_id "P15704";
chr5	hg19_knownGene	exon	139725868	139726188	.	-	.	gene_id "XLOC_017133"; transcript_id "5_00044500"; exon_number "6"; gene_name "uc003lfi.2"; oId "uc003lfi.2"; nearest_ref "uc003lfi.2"; class_code "="; tss_id "TSS15790"; p_id "P15704";
chr5	Cufflinks	exon	139779697	139781051	.	-	.	gene_id "XLOC_017135"; transcript_id "5_00044502"; exon_number "1"; gene_name "uc003lfn.2"; oId "SC3.uc003lfn.2.1"; nearest_ref "uc003lfn.2"; class_code "o";
chr5	hg19_knownGene	exon	139929654	139930496	.	-	.	gene_id "XLOC_017136"; transcript_id "5_00044504"; exon_number "1"; gene_name "uc003lfz.2"; oId "uc003lfz.2"; nearest_ref "uc003lfz.2"; class_code "="; tss_id "TSS15792"; p_id "P15706";
chr5	hg19_knownGene	exon	139930646	139930754	.	-	.	gene_id "XLOC_017136"; transcript_id "5_00044504"; exon_number "2"; gene_name "uc003lfz.2"; oId "uc003lfz.2"; nearest_ref "uc003lfz.2"; class_code "="; tss_id "TSS15792"; p_id "P15706";
chr5	hg19_knownGene	exon	139931567	139931769	.	-	.	gene_id "XLOC_017136"; transcript_id "5_00044504"; exon_number "3"; gene_name "uc003lfz.2"; oId "uc003lfz.2"; nearest_ref "uc003lfz.2"; class_code "="; tss_id "TSS15792"; p_id "P15706";
chr5	hg19_knownGene	exon	139936732	139937041	.	-	.	gene_id "XLOC_017136"; transcript_id "5_00044504"; exon_number "4"; gene_name "uc003lfz.2"; oId "uc003lfz.2"; nearest_ref "uc003lfz.2"; class_code "="; tss_id "TSS15792"; p_id "P15706";
chr5	hg19_knownGene	exon	139929654	139930496	.	-	.	gene_id "XLOC_017136"; transcript_id "5_00044506"; exon_number "1"; gene_name "uc010jfm.2"; oId "uc010jfm.2"; nearest_ref "uc010jfm.2"; class_code "="; tss_id "TSS15793"; p_id "P15706";
chr5	hg19_knownGene	exon	139930646	139930754	.	-	.	gene_id "XLOC_017136"; transcript_id "5_00044506"; exon_number "2"; gene_name "uc010jfm.2"; oId "uc010jfm.2"; nearest_ref "uc010jfm.2"; class_code "="; tss_id "TSS15793"; p_id "P15706";
chr5	hg19_knownGene	exon	139931567	139931769	.	-	.	gene_id "XLOC_017136"; transcript_id "5_00044506"; exon_number "3"; gene_name "uc010jfm.2"; oId "uc010jfm.2"; nearest_ref "uc010jfm.2"; class_code "="; tss_id "TSS15793"; p_id "P15706";
chr5	hg19_knownGene	exon	139936732	139936917	.	-	.	gene_id "XLOC_017136"; transcript_id "5_00044506"; exon_number "4"; gene_name "uc010jfm.2"; oId "uc010jfm.2"; nearest_ref "uc010jfm.2"; class_code "="; tss_id "TSS15793"; p_id "P15706";
chr5	hg19_knownGene	exon	139937013	139937678	.	-	.	gene_id "XLOC_017136"; transcript_id "5_00044506"; exon_number "5"; gene_name "uc010jfm.2"; oId "uc010jfm.2"; nearest_ref "uc010jfm.2"; class_code "="; tss_id "TSS15793"; p_id "P15706";
chr5	hg19_knownGene	exon	139929654	139930496	.	-	.	gene_id "XLOC_017136"; transcript_id "5_00044505"; exon_number "1"; gene_name "uc003lga.2"; oId "uc003lga.2"; nearest_ref "uc003lga.2"; class_code "="; tss_id "TSS15793"; p_id "P15705";
chr5	hg19_knownGene	exon	139930646	139930754	.	-	.	gene_id "XLOC_017136"; transcript_id "5_00044505"; exon_number "2"; gene_name "uc003lga.2"; oId "uc003lga.2"; nearest_ref "uc003lga.2"; class_code "="; tss_id "TSS15793"; p_id "P15705";
chr5	hg19_knownGene	exon	139931567	139931769	.	-	.	gene_id "XLOC_017136"; transcript_id "5_00044505"; exon_number "3"; gene_name "uc003lga.2"; oId "uc003lga.2"; nearest_ref "uc003lga.2"; class_code "="; tss_id "TSS15793"; p_id "P15705";
chr5	hg19_knownGene	exon	139936732	139936857	.	-	.	gene_id "XLOC_017136"; transcript_id "5_00044505"; exon_number "4"; gene_name "uc003lga.2"; oId "uc003lga.2"; nearest_ref "uc003lga.2"; class_code "="; tss_id "TSS15793"; p_id "P15705";
chr5	hg19_knownGene	exon	139937013	139937678	.	-	.	gene_id "XLOC_017136"; transcript_id "5_00044505"; exon_number "5"; gene_name "uc003lga.2"; oId "uc003lga.2"; nearest_ref "uc003lga.2"; class_code "="; tss_id "TSS15793"; p_id "P15705";
chr5	hg19_knownGene	exon	139937853	139938406	.	-	.	gene_id "XLOC_017137"; transcript_id "5_00044507"; exon_number "1"; gene_name "uc003lgb.1"; oId "uc003lgb.1"; nearest_ref "uc003lgb.1"; class_code "="; tss_id "TSS15794"; p_id "P15711";
chr5	hg19_knownGene	exon	139939898	139940089	.	-	.	gene_id "XLOC_017137"; transcript_id "5_00044507"; exon_number "2"; gene_name "uc003lgb.1"; oId "uc003lgb.1"; nearest_ref "uc003lgb.1"; class_code "="; tss_id "TSS15794"; p_id "P15711";
chr5	hg19_knownGene	exon	139940224	139940339	.	-	.	gene_id "XLOC_017137"; transcript_id "5_00044507"; exon_number "3"; gene_name "uc003lgb.1"; oId "uc003lgb.1"; nearest_ref "uc003lgb.1"; class_code "="; tss_id "TSS15794"; p_id "P15711";
chr5	hg19_knownGene	exon	139940603	139940686	.	-	.	gene_id "XLOC_017137"; transcript_id "5_00044507"; exon_number "4"; gene_name "uc003lgb.1"; oId "uc003lgb.1"; nearest_ref "uc003lgb.1"; class_code "="; tss_id "TSS15794"; p_id "P15711";
chr5	hg19_knownGene	exon	139940950	139941034	.	-	.	gene_id "XLOC_017137"; transcript_id "5_00044507"; exon_number "5"; gene_name "uc003lgb.1"; oId "uc003lgb.1"; nearest_ref "uc003lgb.1"; class_code "="; tss_id "TSS15794"; p_id "P15711";
chr5	hg19_knownGene	exon	139941172	139941812	.	-	.	gene_id "XLOC_017137"; transcript_id "5_00044507"; exon_number "6"; gene_name "uc003lgb.1"; oId "uc003lgb.1"; nearest_ref "uc003lgb.1"; class_code "="; tss_id "TSS15794"; p_id "P15711";
chr5	hg19_knownGene	exon	139941938	139942084	.	-	.	gene_id "XLOC_017137"; transcript_id "5_00044507"; exon_number "7"; gene_name "uc003lgb.1"; oId "uc003lgb.1"; nearest_ref "uc003lgb.1"; class_code "="; tss_id "TSS15794"; p_id "P15711";
chr5	hg19_knownGene	exon	139942248	139942492	.	-	.	gene_id "XLOC_017137"; transcript_id "5_00044507"; exon_number "8"; gene_name "uc003lgb.1"; oId "uc003lgb.1"; nearest_ref "uc003lgb.1"; class_code "="; tss_id "TSS15794"; p_id "P15711";
chr5	hg19_knownGene	exon	139937853	139938406	.	-	.	gene_id "XLOC_017137"; transcript_id "5_00044508"; exon_number "1"; gene_name "uc003lgc.1"; oId "uc003lgc.1"; nearest_ref "uc003lgc.1"; class_code "="; tss_id "TSS15795"; p_id "P15711";
chr5	hg19_knownGene	exon	139939898	139940089	.	-	.	gene_id "XLOC_017137"; transcript_id "5_00044508"; exon_number "2"; gene_name "uc003lgc.1"; oId "uc003lgc.1"; nearest_ref "uc003lgc.1"; class_code "="; tss_id "TSS15795"; p_id "P15711";
chr5	hg19_knownGene	exon	139940224	139940339	.	-	.	gene_id "XLOC_017137"; transcript_id "5_00044508"; exon_number "3"; gene_name "uc003lgc.1"; oId "uc003lgc.1"; nearest_ref "uc003lgc.1"; class_code "="; tss_id "TSS15795"; p_id "P15711";
chr5	hg19_knownGene	exon	139940603	139940686	.	-	.	gene_id "XLOC_017137"; transcript_id "5_00044508"; exon_number "4"; gene_name "uc003lgc.1"; oId "uc003lgc.1"; nearest_ref "uc003lgc.1"; class_code "="; tss_id "TSS15795"; p_id "P15711";
chr5	hg19_knownGene	exon	139940950	139941034	.	-	.	gene_id "XLOC_017137"; transcript_id "5_00044508"; exon_number "5"; gene_name "uc003lgc.1"; oId "uc003lgc.1"; nearest_ref "uc003lgc.1"; class_code "="; tss_id "TSS15795"; p_id "P15711";
chr5	hg19_knownGene	exon	139941172	139941812	.	-	.	gene_id "XLOC_017137"; transcript_id "5_00044508"; exon_number "6"; gene_name "uc003lgc.1"; oId "uc003lgc.1"; nearest_ref "uc003lgc.1"; class_code "="; tss_id "TSS15795"; p_id "P15711";
chr5	hg19_knownGene	exon	139941938	139942084	.	-	.	gene_id "XLOC_017137"; transcript_id "5_00044508"; exon_number "7"; gene_name "uc003lgc.1"; oId "uc003lgc.1"; nearest_ref "uc003lgc.1"; class_code "="; tss_id "TSS15795"; p_id "P15711";
chr5	hg19_knownGene	exon	139942248	139942308	.	-	.	gene_id "XLOC_017137"; transcript_id "5_00044508"; exon_number "8"; gene_name "uc003lgc.1"; oId "uc003lgc.1"; nearest_ref "uc003lgc.1"; class_code "="; tss_id "TSS15795"; p_id "P15711";
chr5	hg19_knownGene	exon	139943179	139943255	.	-	.	gene_id "XLOC_017137"; transcript_id "5_00044508"; exon_number "9"; gene_name "uc003lgc.1"; oId "uc003lgc.1"; nearest_ref "uc003lgc.1"; class_code "="; tss_id "TSS15795"; p_id "P15711";
chr5	hg19_knownGene	exon	139943337	139943960	.	-	.	gene_id "XLOC_017137"; transcript_id "5_00044508"; exon_number "10"; gene_name "uc003lgc.1"; oId "uc003lgc.1"; nearest_ref "uc003lgc.1"; class_code "="; tss_id "TSS15795"; p_id "P15711";
chr5	hg19_knownGene	exon	139937853	139938406	.	-	.	gene_id "XLOC_017137"; transcript_id "5_00044513"; exon_number "1"; gene_name "uc011czi.1"; oId "uc011czi.1"; nearest_ref "uc011czi.1"; class_code "="; tss_id "TSS15796"; p_id "P15711";
chr5	hg19_knownGene	exon	139939898	139940089	.	-	.	gene_id "XLOC_017137"; transcript_id "5_00044513"; exon_number "2"; gene_name "uc011czi.1"; oId "uc011czi.1"; nearest_ref "uc011czi.1"; class_code "="; tss_id "TSS15796"; p_id "P15711";
chr5	hg19_knownGene	exon	139940224	139940339	.	-	.	gene_id "XLOC_017137"; transcript_id "5_00044513"; exon_number "3"; gene_name "uc011czi.1"; oId "uc011czi.1"; nearest_ref "uc011czi.1"; class_code "="; tss_id "TSS15796"; p_id "P15711";
chr5	hg19_knownGene	exon	139940603	139940686	.	-	.	gene_id "XLOC_017137"; transcript_id "5_00044513"; exon_number "4"; gene_name "uc011czi.1"; oId "uc011czi.1"; nearest_ref "uc011czi.1"; class_code "="; tss_id "TSS15796"; p_id "P15711";
chr5	hg19_knownGene	exon	139940950	139941034	.	-	.	gene_id "XLOC_017137"; transcript_id "5_00044513"; exon_number "5"; gene_name "uc011czi.1"; oId "uc011czi.1"; nearest_ref "uc011czi.1"; class_code "="; tss_id "TSS15796"; p_id "P15711";
chr5	hg19_knownGene	exon	139941172	139941812	.	-	.	gene_id "XLOC_017137"; transcript_id "5_00044513"; exon_number "6"; gene_name "uc011czi.1"; oId "uc011czi.1"; nearest_ref "uc011czi.1"; class_code "="; tss_id "TSS15796"; p_id "P15711";
chr5	hg19_knownGene	exon	139941938	139942084	.	-	.	gene_id "XLOC_017137"; transcript_id "5_00044513"; exon_number "7"; gene_name "uc011czi.1"; oId "uc011czi.1"; nearest_ref "uc011czi.1"; class_code "="; tss_id "TSS15796"; p_id "P15711";
chr5	hg19_knownGene	exon	139943337	139943500	.	-	.	gene_id "XLOC_017137"; transcript_id "5_00044513"; exon_number "8"; gene_name "uc011czi.1"; oId "uc011czi.1"; nearest_ref "uc011czi.1"; class_code "="; tss_id "TSS15796"; p_id "P15711";
chr5	hg19_knownGene	exon	139943782	139944189	.	-	.	gene_id "XLOC_017137"; transcript_id "5_00044513"; exon_number "9"; gene_name "uc011czi.1"; oId "uc011czi.1"; nearest_ref "uc011czi.1"; class_code "="; tss_id "TSS15796"; p_id "P15711";
chr5	hg19_knownGene	exon	139937853	139938406	.	-	.	gene_id "XLOC_017137"; transcript_id "5_00044512"; exon_number "1"; gene_name "uc010jfp.1"; oId "uc010jfp.1"; nearest_ref "uc010jfp.1"; class_code "="; tss_id "TSS15796";
chr5	hg19_knownGene	exon	139939898	139940089	.	-	.	gene_id "XLOC_017137"; transcript_id "5_00044512"; exon_number "2"; gene_name "uc010jfp.1"; oId "uc010jfp.1"; nearest_ref "uc010jfp.1"; class_code "="; tss_id "TSS15796";
chr5	hg19_knownGene	exon	139940224	139940339	.	-	.	gene_id "XLOC_017137"; transcript_id "5_00044512"; exon_number "3"; gene_name "uc010jfp.1"; oId "uc010jfp.1"; nearest_ref "uc010jfp.1"; class_code "="; tss_id "TSS15796";
chr5	hg19_knownGene	exon	139940603	139940686	.	-	.	gene_id "XLOC_017137"; transcript_id "5_00044512"; exon_number "4"; gene_name "uc010jfp.1"; oId "uc010jfp.1"; nearest_ref "uc010jfp.1"; class_code "="; tss_id "TSS15796";
chr5	hg19_knownGene	exon	139940950	139941034	.	-	.	gene_id "XLOC_017137"; transcript_id "5_00044512"; exon_number "5"; gene_name "uc010jfp.1"; oId "uc010jfp.1"; nearest_ref "uc010jfp.1"; class_code "="; tss_id "TSS15796";
chr5	hg19_knownGene	exon	139941172	139941286	.	-	.	gene_id "XLOC_017137"; transcript_id "5_00044512"; exon_number "6"; gene_name "uc010jfp.1"; oId "uc010jfp.1"; nearest_ref "uc010jfp.1"; class_code "="; tss_id "TSS15796";
chr5	hg19_knownGene	exon	139941429	139941631	.	-	.	gene_id "XLOC_017137"; transcript_id "5_00044512"; exon_number "7"; gene_name "uc010jfp.1"; oId "uc010jfp.1"; nearest_ref "uc010jfp.1"; class_code "="; tss_id "TSS15796";
chr5	hg19_knownGene	exon	139941726	139941812	.	-	.	gene_id "XLOC_017137"; transcript_id "5_00044512"; exon_number "8"; gene_name "uc010jfp.1"; oId "uc010jfp.1"; nearest_ref "uc010jfp.1"; class_code "="; tss_id "TSS15796";
chr5	hg19_knownGene	exon	139941938	139942084	.	-	.	gene_id "XLOC_017137"; transcript_id "5_00044512"; exon_number "9"; gene_name "uc010jfp.1"; oId "uc010jfp.1"; nearest_ref "uc010jfp.1"; class_code "="; tss_id "TSS15796";
chr5	hg19_knownGene	exon	139942248	139942308	.	-	.	gene_id "XLOC_017137"; transcript_id "5_00044512"; exon_number "10"; gene_name "uc010jfp.1"; oId "uc010jfp.1"; nearest_ref "uc010jfp.1"; class_code "="; tss_id "TSS15796";
chr5	hg19_knownGene	exon	139943179	139943255	.	-	.	gene_id "XLOC_017137"; transcript_id "5_00044512"; exon_number "11"; gene_name "uc010jfp.1"; oId "uc010jfp.1"; nearest_ref "uc010jfp.1"; class_code "="; tss_id "TSS15796";
chr5	hg19_knownGene	exon	139943337	139943500	.	-	.	gene_id "XLOC_017137"; transcript_id "5_00044512"; exon_number "12"; gene_name "uc010jfp.1"; oId "uc010jfp.1"; nearest_ref "uc010jfp.1"; class_code "="; tss_id "TSS15796";
chr5	hg19_knownGene	exon	139943782	139944189	.	-	.	gene_id "XLOC_017137"; transcript_id "5_00044512"; exon_number "13"; gene_name "uc010jfp.1"; oId "uc010jfp.1"; nearest_ref "uc010jfp.1"; class_code "="; tss_id "TSS15796";
chr5	hg19_knownGene	exon	139937853	139938406	.	-	.	gene_id "XLOC_017137"; transcript_id "5_00044511"; exon_number "1"; gene_name "uc003lgf.1"; oId "uc003lgf.1"; nearest_ref "uc003lgf.1"; class_code "="; tss_id "TSS15796";
chr5	hg19_knownGene	exon	139939898	139940089	.	-	.	gene_id "XLOC_017137"; transcript_id "5_00044511"; exon_number "2"; gene_name "uc003lgf.1"; oId "uc003lgf.1"; nearest_ref "uc003lgf.1"; class_code "="; tss_id "TSS15796";
chr5	hg19_knownGene	exon	139940224	139940339	.	-	.	gene_id "XLOC_017137"; transcript_id "5_00044511"; exon_number "3"; gene_name "uc003lgf.1"; oId "uc003lgf.1"; nearest_ref "uc003lgf.1"; class_code "="; tss_id "TSS15796";
chr5	hg19_knownGene	exon	139940603	139940686	.	-	.	gene_id "XLOC_017137"; transcript_id "5_00044511"; exon_number "4"; gene_name "uc003lgf.1"; oId "uc003lgf.1"; nearest_ref "uc003lgf.1"; class_code "="; tss_id "TSS15796";
chr5	hg19_knownGene	exon	139940950	139941034	.	-	.	gene_id "XLOC_017137"; transcript_id "5_00044511"; exon_number "5"; gene_name "uc003lgf.1"; oId "uc003lgf.1"; nearest_ref "uc003lgf.1"; class_code "="; tss_id "TSS15796";
chr5	hg19_knownGene	exon	139941172	139941286	.	-	.	gene_id "XLOC_017137"; transcript_id "5_00044511"; exon_number "6"; gene_name "uc003lgf.1"; oId "uc003lgf.1"; nearest_ref "uc003lgf.1"; class_code "="; tss_id "TSS15796";
chr5	hg19_knownGene	exon	139941429	139941580	.	-	.	gene_id "XLOC_017137"; transcript_id "5_00044511"; exon_number "7"; gene_name "uc003lgf.1"; oId "uc003lgf.1"; nearest_ref "uc003lgf.1"; class_code "="; tss_id "TSS15796";
chr5	hg19_knownGene	exon	139941685	139941812	.	-	.	gene_id "XLOC_017137"; transcript_id "5_00044511"; exon_number "8"; gene_name "uc003lgf.1"; oId "uc003lgf.1"; nearest_ref "uc003lgf.1"; class_code "="; tss_id "TSS15796";
chr5	hg19_knownGene	exon	139941938	139942084	.	-	.	gene_id "XLOC_017137"; transcript_id "5_00044511"; exon_number "9"; gene_name "uc003lgf.1"; oId "uc003lgf.1"; nearest_ref "uc003lgf.1"; class_code "="; tss_id "TSS15796";
chr5	hg19_knownGene	exon	139942248	139942308	.	-	.	gene_id "XLOC_017137"; transcript_id "5_00044511"; exon_number "10"; gene_name "uc003lgf.1"; oId "uc003lgf.1"; nearest_ref "uc003lgf.1"; class_code "="; tss_id "TSS15796";
chr5	hg19_knownGene	exon	139943179	139943255	.	-	.	gene_id "XLOC_017137"; transcript_id "5_00044511"; exon_number "11"; gene_name "uc003lgf.1"; oId "uc003lgf.1"; nearest_ref "uc003lgf.1"; class_code "="; tss_id "TSS15796";
chr5	hg19_knownGene	exon	139943337	139943500	.	-	.	gene_id "XLOC_017137"; transcript_id "5_00044511"; exon_number "12"; gene_name "uc003lgf.1"; oId "uc003lgf.1"; nearest_ref "uc003lgf.1"; class_code "="; tss_id "TSS15796";
chr5	hg19_knownGene	exon	139943782	139944189	.	-	.	gene_id "XLOC_017137"; transcript_id "5_00044511"; exon_number "13"; gene_name "uc003lgf.1"; oId "uc003lgf.1"; nearest_ref "uc003lgf.1"; class_code "="; tss_id "TSS15796";
chr5	hg19_knownGene	exon	139937853	139938406	.	-	.	gene_id "XLOC_017137"; transcript_id "5_00044510"; exon_number "1"; gene_name "uc003lge.1"; oId "uc003lge.1"; nearest_ref "uc003lge.1"; class_code "="; tss_id "TSS15796"; p_id "P15710";
chr5	hg19_knownGene	exon	139939898	139940089	.	-	.	gene_id "XLOC_017137"; transcript_id "5_00044510"; exon_number "2"; gene_name "uc003lge.1"; oId "uc003lge.1"; nearest_ref "uc003lge.1"; class_code "="; tss_id "TSS15796"; p_id "P15710";
chr5	hg19_knownGene	exon	139940224	139940339	.	-	.	gene_id "XLOC_017137"; transcript_id "5_00044510"; exon_number "3"; gene_name "uc003lge.1"; oId "uc003lge.1"; nearest_ref "uc003lge.1"; class_code "="; tss_id "TSS15796"; p_id "P15710";
chr5	hg19_knownGene	exon	139940603	139940686	.	-	.	gene_id "XLOC_017137"; transcript_id "5_00044510"; exon_number "4"; gene_name "uc003lge.1"; oId "uc003lge.1"; nearest_ref "uc003lge.1"; class_code "="; tss_id "TSS15796"; p_id "P15710";
chr5	hg19_knownGene	exon	139940950	139941034	.	-	.	gene_id "XLOC_017137"; transcript_id "5_00044510"; exon_number "5"; gene_name "uc003lge.1"; oId "uc003lge.1"; nearest_ref "uc003lge.1"; class_code "="; tss_id "TSS15796"; p_id "P15710";
chr5	hg19_knownGene	exon	139941172	139941286	.	-	.	gene_id "XLOC_017137"; transcript_id "5_00044510"; exon_number "6"; gene_name "uc003lge.1"; oId "uc003lge.1"; nearest_ref "uc003lge.1"; class_code "="; tss_id "TSS15796"; p_id "P15710";
chr5	hg19_knownGene	exon	139941685	139941812	.	-	.	gene_id "XLOC_017137"; transcript_id "5_00044510"; exon_number "7"; gene_name "uc003lge.1"; oId "uc003lge.1"; nearest_ref "uc003lge.1"; class_code "="; tss_id "TSS15796"; p_id "P15710";
chr5	hg19_knownGene	exon	139941938	139942084	.	-	.	gene_id "XLOC_017137"; transcript_id "5_00044510"; exon_number "8"; gene_name "uc003lge.1"; oId "uc003lge.1"; nearest_ref "uc003lge.1"; class_code "="; tss_id "TSS15796"; p_id "P15710";
chr5	hg19_knownGene	exon	139942248	139942308	.	-	.	gene_id "XLOC_017137"; transcript_id "5_00044510"; exon_number "9"; gene_name "uc003lge.1"; oId "uc003lge.1"; nearest_ref "uc003lge.1"; class_code "="; tss_id "TSS15796"; p_id "P15710";
chr5	hg19_knownGene	exon	139943179	139943255	.	-	.	gene_id "XLOC_017137"; transcript_id "5_00044510"; exon_number "10"; gene_name "uc003lge.1"; oId "uc003lge.1"; nearest_ref "uc003lge.1"; class_code "="; tss_id "TSS15796"; p_id "P15710";
chr5	hg19_knownGene	exon	139943337	139943500	.	-	.	gene_id "XLOC_017137"; transcript_id "5_00044510"; exon_number "11"; gene_name "uc003lge.1"; oId "uc003lge.1"; nearest_ref "uc003lge.1"; class_code "="; tss_id "TSS15796"; p_id "P15710";
chr5	hg19_knownGene	exon	139943782	139944189	.	-	.	gene_id "XLOC_017137"; transcript_id "5_00044510"; exon_number "12"; gene_name "uc003lge.1"; oId "uc003lge.1"; nearest_ref "uc003lge.1"; class_code "="; tss_id "TSS15796"; p_id "P15710";
chr5	hg19_knownGene	exon	139937853	139938406	.	-	.	gene_id "XLOC_017137"; transcript_id "5_00044509"; exon_number "1"; gene_name "uc003lgd.1"; oId "uc003lgd.1"; nearest_ref "uc003lgd.1"; class_code "="; tss_id "TSS15796"; p_id "P15709";
chr5	hg19_knownGene	exon	139939898	139940089	.	-	.	gene_id "XLOC_017137"; transcript_id "5_00044509"; exon_number "2"; gene_name "uc003lgd.1"; oId "uc003lgd.1"; nearest_ref "uc003lgd.1"; class_code "="; tss_id "TSS15796"; p_id "P15709";
chr5	hg19_knownGene	exon	139940224	139940339	.	-	.	gene_id "XLOC_017137"; transcript_id "5_00044509"; exon_number "3"; gene_name "uc003lgd.1"; oId "uc003lgd.1"; nearest_ref "uc003lgd.1"; class_code "="; tss_id "TSS15796"; p_id "P15709";
chr5	hg19_knownGene	exon	139940603	139940686	.	-	.	gene_id "XLOC_017137"; transcript_id "5_00044509"; exon_number "4"; gene_name "uc003lgd.1"; oId "uc003lgd.1"; nearest_ref "uc003lgd.1"; class_code "="; tss_id "TSS15796"; p_id "P15709";
chr5	hg19_knownGene	exon	139940950	139941034	.	-	.	gene_id "XLOC_017137"; transcript_id "5_00044509"; exon_number "5"; gene_name "uc003lgd.1"; oId "uc003lgd.1"; nearest_ref "uc003lgd.1"; class_code "="; tss_id "TSS15796"; p_id "P15709";
chr5	hg19_knownGene	exon	139941172	139941307	.	-	.	gene_id "XLOC_017137"; transcript_id "5_00044509"; exon_number "6"; gene_name "uc003lgd.1"; oId "uc003lgd.1"; nearest_ref "uc003lgd.1"; class_code "="; tss_id "TSS15796"; p_id "P15709";
chr5	hg19_knownGene	exon	139941685	139941812	.	-	.	gene_id "XLOC_017137"; transcript_id "5_00044509"; exon_number "7"; gene_name "uc003lgd.1"; oId "uc003lgd.1"; nearest_ref "uc003lgd.1"; class_code "="; tss_id "TSS15796"; p_id "P15709";
chr5	hg19_knownGene	exon	139941938	139942084	.	-	.	gene_id "XLOC_017137"; transcript_id "5_00044509"; exon_number "8"; gene_name "uc003lgd.1"; oId "uc003lgd.1"; nearest_ref "uc003lgd.1"; class_code "="; tss_id "TSS15796"; p_id "P15709";
chr5	hg19_knownGene	exon	139942248	139942308	.	-	.	gene_id "XLOC_017137"; transcript_id "5_00044509"; exon_number "9"; gene_name "uc003lgd.1"; oId "uc003lgd.1"; nearest_ref "uc003lgd.1"; class_code "="; tss_id "TSS15796"; p_id "P15709";
chr5	hg19_knownGene	exon	139943179	139943255	.	-	.	gene_id "XLOC_017137"; transcript_id "5_00044509"; exon_number "10"; gene_name "uc003lgd.1"; oId "uc003lgd.1"; nearest_ref "uc003lgd.1"; class_code "="; tss_id "TSS15796"; p_id "P15709";
chr5	hg19_knownGene	exon	139943337	139943500	.	-	.	gene_id "XLOC_017137"; transcript_id "5_00044509"; exon_number "11"; gene_name "uc003lgd.1"; oId "uc003lgd.1"; nearest_ref "uc003lgd.1"; class_code "="; tss_id "TSS15796"; p_id "P15709";
chr5	hg19_knownGene	exon	139943782	139944189	.	-	.	gene_id "XLOC_017137"; transcript_id "5_00044509"; exon_number "12"; gene_name "uc003lgd.1"; oId "uc003lgd.1"; nearest_ref "uc003lgd.1"; class_code "="; tss_id "TSS15796"; p_id "P15709";
chr5	hg19_knownGene	exon	139939898	139940089	.	-	.	gene_id "XLOC_017137"; transcript_id "5_00044514"; exon_number "1"; gene_name "uc010jfq.1"; oId "uc010jfq.1"; nearest_ref "uc010jfq.1"; class_code "="; tss_id "TSS15797"; p_id "P15707";
chr5	hg19_knownGene	exon	139940603	139940686	.	-	.	gene_id "XLOC_017137"; transcript_id "5_00044514"; exon_number "2"; gene_name "uc010jfq.1"; oId "uc010jfq.1"; nearest_ref "uc010jfq.1"; class_code "="; tss_id "TSS15797"; p_id "P15707";
chr5	hg19_knownGene	exon	139940950	139941034	.	-	.	gene_id "XLOC_017137"; transcript_id "5_00044514"; exon_number "3"; gene_name "uc010jfq.1"; oId "uc010jfq.1"; nearest_ref "uc010jfq.1"; class_code "="; tss_id "TSS15797"; p_id "P15707";
chr5	hg19_knownGene	exon	139941172	139941286	.	-	.	gene_id "XLOC_017137"; transcript_id "5_00044514"; exon_number "4"; gene_name "uc010jfq.1"; oId "uc010jfq.1"; nearest_ref "uc010jfq.1"; class_code "="; tss_id "TSS15797"; p_id "P15707";
chr5	hg19_knownGene	exon	139942879	139943255	.	-	.	gene_id "XLOC_017137"; transcript_id "5_00044515"; exon_number "1"; gene_name "uc010jfr.1"; oId "uc010jfr.1"; nearest_ref "uc010jfr.1"; class_code "="; tss_id "TSS15796"; p_id "P15708";
chr5	hg19_knownGene	exon	139943337	139943500	.	-	.	gene_id "XLOC_017137"; transcript_id "5_00044515"; exon_number "2"; gene_name "uc010jfr.1"; oId "uc010jfr.1"; nearest_ref "uc010jfr.1"; class_code "="; tss_id "TSS15796"; p_id "P15708";
chr5	hg19_knownGene	exon	139943782	139944189	.	-	.	gene_id "XLOC_017137"; transcript_id "5_00044515"; exon_number "3"; gene_name "uc010jfr.1"; oId "uc010jfr.1"; nearest_ref "uc010jfr.1"; class_code "="; tss_id "TSS15796"; p_id "P15708";
chr5	Cufflinks	exon	139954424	139955161	.	-	.	gene_id "XLOC_017138"; transcript_id "5_00046299"; exon_number "1"; oId "SC4.25961.1"; class_code "u"; tss_id "TSS15798";
chr5	Cufflinks	exon	139970460	139970576	.	-	.	gene_id "XLOC_017138"; transcript_id "5_00046299"; exon_number "2"; oId "SC4.25961.1"; class_code "u"; tss_id "TSS15798";
chr5	Cufflinks	exon	139971609	139971640	.	-	.	gene_id "XLOC_017138"; transcript_id "5_00046299"; exon_number "3"; oId "SC4.25961.1"; class_code "u"; tss_id "TSS15798";
chr5	Cufflinks	exon	139970305	139970576	.	-	.	gene_id "XLOC_017138"; transcript_id "5_00046300"; exon_number "1"; oId "SC4.25961.2"; class_code "u"; tss_id "TSS15798";
chr5	Cufflinks	exon	139971609	139971675	.	-	.	gene_id "XLOC_017138"; transcript_id "5_00046300"; exon_number "2"; oId "SC4.25961.2"; class_code "u"; tss_id "TSS15798";
chr5	Cufflinks	exon	139971310	139971337	.	-	.	gene_id "XLOC_017138"; transcript_id "5_00048557"; exon_number "1"; oId "upf1_r4.30889.1"; class_code "u"; tss_id "TSS15798";
chr5	Cufflinks	exon	139971609	139971689	.	-	.	gene_id "XLOC_017138"; transcript_id "5_00048557"; exon_number "2"; oId "upf1_r4.30889.1"; class_code "u"; tss_id "TSS15798";
chr5	hg19_knownGene	exon	140011317	140012565	.	-	.	gene_id "XLOC_017139"; transcript_id "5_00044516"; exon_number "1"; gene_name "uc003lgi.1"; oId "uc003lgi.1"; nearest_ref "uc003lgi.1"; class_code "="; tss_id "TSS15799"; p_id "P15712";
chr5	hg19_knownGene	exon	140012654	140013010	.	-	.	gene_id "XLOC_017139"; transcript_id "5_00044516"; exon_number "2"; gene_name "uc003lgi.1"; oId "uc003lgi.1"; nearest_ref "uc003lgi.1"; class_code "="; tss_id "TSS15799"; p_id "P15712";
chr5	hg19_knownGene	exon	140011317	140012565	.	-	.	gene_id "XLOC_017139"; transcript_id "5_00044517"; exon_number "1"; gene_name "uc003lgj.1"; oId "uc003lgj.1"; nearest_ref "uc003lgj.1"; class_code "="; tss_id "TSS15800"; p_id "P15712";
chr5	hg19_knownGene	exon	140012654	140012777	.	-	.	gene_id "XLOC_017139"; transcript_id "5_00044517"; exon_number "2"; gene_name "uc003lgj.1"; oId "uc003lgj.1"; nearest_ref "uc003lgj.1"; class_code "="; tss_id "TSS15800"; p_id "P15712";
chr5	hg19_knownGene	exon	140013116	140013255	.	-	.	gene_id "XLOC_017139"; transcript_id "5_00044517"; exon_number "3"; gene_name "uc003lgj.1"; oId "uc003lgj.1"; nearest_ref "uc003lgj.1"; class_code "="; tss_id "TSS15800"; p_id "P15712";
chr5	Cufflinks	exon	140017672	140018115	.	-	.	gene_id "XLOC_017140"; transcript_id "5_00046301"; exon_number "1"; oId "upf1_r4.30894.1"; class_code ".";
chr5	Cufflinks	exon	140024959	140025263	.	-	.	gene_id "XLOC_017141"; transcript_id "5_00044518"; exon_number "1"; gene_name "uc003lgp.2"; oId "uc003lgp.2_ext"; nearest_ref "uc003lgp.2"; class_code "="; tss_id "TSS15801"; p_id "P15713";
chr5	Cufflinks	exon	140026841	140026947	.	-	.	gene_id "XLOC_017141"; transcript_id "5_00044518"; exon_number "2"; gene_name "uc003lgp.2"; oId "uc003lgp.2_ext"; nearest_ref "uc003lgp.2"; class_code "="; tss_id "TSS15801"; p_id "P15713";
chr5	Cufflinks	exon	140027068	140027454	.	-	.	gene_id "XLOC_017141"; transcript_id "5_00044518"; exon_number "3"; gene_name "uc003lgp.2"; oId "uc003lgp.2_ext"; nearest_ref "uc003lgp.2"; class_code "="; tss_id "TSS15801"; p_id "P15713";
chr5	Cufflinks	exon	140042513	140043314	.	-	.	gene_id "XLOC_017142"; transcript_id "5_00048558"; exon_number "1"; oId "upf1_r4.30891.1"; class_code "u";
chr5	hg19_knownGene	exon	140050382	140051335	.	-	.	gene_id "XLOC_017143"; transcript_id "5_00044519"; exon_number "1"; gene_name "uc003lgt.2"; oId "uc003lgt.2"; nearest_ref "uc003lgt.2"; class_code "="; tss_id "TSS15802"; p_id "P15714";
chr5	hg19_knownGene	exon	140052030	140052491	.	-	.	gene_id "XLOC_017143"; transcript_id "5_00044519"; exon_number "2"; gene_name "uc003lgt.2"; oId "uc003lgt.2"; nearest_ref "uc003lgt.2"; class_code "="; tss_id "TSS15802"; p_id "P15714";
chr5	hg19_knownGene	exon	140052856	140052973	.	-	.	gene_id "XLOC_017143"; transcript_id "5_00044519"; exon_number "3"; gene_name "uc003lgt.2"; oId "uc003lgt.2"; nearest_ref "uc003lgt.2"; class_code "="; tss_id "TSS15802"; p_id "P15714";
chr5	hg19_knownGene	exon	140053104	140053171	.	-	.	gene_id "XLOC_017143"; transcript_id "5_00044519"; exon_number "4"; gene_name "uc003lgt.2"; oId "uc003lgt.2"; nearest_ref "uc003lgt.2"; class_code "="; tss_id "TSS15802"; p_id "P15714";
chr5	Cufflinks	exon	140053398	140053913	.	-	.	gene_id "XLOC_017144"; transcript_id "5_00046302"; exon_number "1"; gene_name "uc011czq.1"; oId "SC4.25984.1"; nearest_ref "uc011czq.1"; class_code "j"; tss_id "TSS15803";
chr5	Cufflinks	exon	140054264	140054410	.	-	.	gene_id "XLOC_017144"; transcript_id "5_00046302"; exon_number "2"; gene_name "uc011czq.1"; oId "SC4.25984.1"; nearest_ref "uc011czq.1"; class_code "j"; tss_id "TSS15803";
chr5	Cufflinks	exon	140054602	140054718	.	-	.	gene_id "XLOC_017144"; transcript_id "5_00046302"; exon_number "3"; gene_name "uc011czq.1"; oId "SC4.25984.1"; nearest_ref "uc011czq.1"; class_code "j"; tss_id "TSS15803";
chr5	Cufflinks	exon	140056239	140056481	.	-	.	gene_id "XLOC_017144"; transcript_id "5_00046302"; exon_number "4"; gene_name "uc011czq.1"; oId "SC4.25984.1"; nearest_ref "uc011czq.1"; class_code "j"; tss_id "TSS15803";
chr5	Cufflinks	exon	140056574	140056701	.	-	.	gene_id "XLOC_017144"; transcript_id "5_00046302"; exon_number "5"; gene_name "uc011czq.1"; oId "SC4.25984.1"; nearest_ref "uc011czq.1"; class_code "j"; tss_id "TSS15803";
chr5	Cufflinks	exon	140056912	140057005	.	-	.	gene_id "XLOC_017144"; transcript_id "5_00046302"; exon_number "6"; gene_name "uc011czq.1"; oId "SC4.25984.1"; nearest_ref "uc011czq.1"; class_code "j"; tss_id "TSS15803";
chr5	Cufflinks	exon	140057240	140057338	.	-	.	gene_id "XLOC_017144"; transcript_id "5_00046302"; exon_number "7"; gene_name "uc011czq.1"; oId "SC4.25984.1"; nearest_ref "uc011czq.1"; class_code "j"; tss_id "TSS15803";
chr5	Cufflinks	exon	140057493	140057600	.	-	.	gene_id "XLOC_017144"; transcript_id "5_00046302"; exon_number "8"; gene_name "uc011czq.1"; oId "SC4.25984.1"; nearest_ref "uc011czq.1"; class_code "j"; tss_id "TSS15803";
chr5	Cufflinks	exon	140058587	140058712	.	-	.	gene_id "XLOC_017144"; transcript_id "5_00046302"; exon_number "9"; gene_name "uc011czq.1"; oId "SC4.25984.1"; nearest_ref "uc011czq.1"; class_code "j"; tss_id "TSS15803";
chr5	Cufflinks	exon	140059373	140059468	.	-	.	gene_id "XLOC_017144"; transcript_id "5_00046302"; exon_number "10"; gene_name "uc011czq.1"; oId "SC4.25984.1"; nearest_ref "uc011czq.1"; class_code "j"; tss_id "TSS15803";
chr5	Cufflinks	exon	140062685	140062804	.	-	.	gene_id "XLOC_017144"; transcript_id "5_00046302"; exon_number "11"; gene_name "uc011czq.1"; oId "SC4.25984.1"; nearest_ref "uc011czq.1"; class_code "j"; tss_id "TSS15803";
chr5	Cufflinks	exon	140067331	140067393	.	-	.	gene_id "XLOC_017144"; transcript_id "5_00046302"; exon_number "12"; gene_name "uc011czq.1"; oId "SC4.25984.1"; nearest_ref "uc011czq.1"; class_code "j"; tss_id "TSS15803";
chr5	hg19_knownGene	exon	140053491	140053913	.	-	.	gene_id "XLOC_017144"; transcript_id "5_00044520"; exon_number "1"; gene_name "uc003lgu.2"; oId "uc003lgu.2"; nearest_ref "uc003lgu.2"; class_code "="; tss_id "TSS15804"; p_id "P15716";
chr5	hg19_knownGene	exon	140054264	140054410	.	-	.	gene_id "XLOC_017144"; transcript_id "5_00044520"; exon_number "2"; gene_name "uc003lgu.2"; oId "uc003lgu.2"; nearest_ref "uc003lgu.2"; class_code "="; tss_id "TSS15804"; p_id "P15716";
chr5	hg19_knownGene	exon	140054602	140054718	.	-	.	gene_id "XLOC_017144"; transcript_id "5_00044520"; exon_number "3"; gene_name "uc003lgu.2"; oId "uc003lgu.2"; nearest_ref "uc003lgu.2"; class_code "="; tss_id "TSS15804"; p_id "P15716";
chr5	hg19_knownGene	exon	140056239	140056481	.	-	.	gene_id "XLOC_017144"; transcript_id "5_00044520"; exon_number "4"; gene_name "uc003lgu.2"; oId "uc003lgu.2"; nearest_ref "uc003lgu.2"; class_code "="; tss_id "TSS15804"; p_id "P15716";
chr5	hg19_knownGene	exon	140056574	140056701	.	-	.	gene_id "XLOC_017144"; transcript_id "5_00044520"; exon_number "5"; gene_name "uc003lgu.2"; oId "uc003lgu.2"; nearest_ref "uc003lgu.2"; class_code "="; tss_id "TSS15804"; p_id "P15716";
chr5	hg19_knownGene	exon	140056912	140057005	.	-	.	gene_id "XLOC_017144"; transcript_id "5_00044520"; exon_number "6"; gene_name "uc003lgu.2"; oId "uc003lgu.2"; nearest_ref "uc003lgu.2"; class_code "="; tss_id "TSS15804"; p_id "P15716";
chr5	hg19_knownGene	exon	140057240	140057338	.	-	.	gene_id "XLOC_017144"; transcript_id "5_00044520"; exon_number "7"; gene_name "uc003lgu.2"; oId "uc003lgu.2"; nearest_ref "uc003lgu.2"; class_code "="; tss_id "TSS15804"; p_id "P15716";
chr5	hg19_knownGene	exon	140057493	140057600	.	-	.	gene_id "XLOC_017144"; transcript_id "5_00044520"; exon_number "8"; gene_name "uc003lgu.2"; oId "uc003lgu.2"; nearest_ref "uc003lgu.2"; class_code "="; tss_id "TSS15804"; p_id "P15716";
chr5	hg19_knownGene	exon	140058587	140058712	.	-	.	gene_id "XLOC_017144"; transcript_id "5_00044520"; exon_number "9"; gene_name "uc003lgu.2"; oId "uc003lgu.2"; nearest_ref "uc003lgu.2"; class_code "="; tss_id "TSS15804"; p_id "P15716";
chr5	hg19_knownGene	exon	140059373	140059468	.	-	.	gene_id "XLOC_017144"; transcript_id "5_00044520"; exon_number "10"; gene_name "uc003lgu.2"; oId "uc003lgu.2"; nearest_ref "uc003lgu.2"; class_code "="; tss_id "TSS15804"; p_id "P15716";
chr5	hg19_knownGene	exon	140062685	140062804	.	-	.	gene_id "XLOC_017144"; transcript_id "5_00044520"; exon_number "11"; gene_name "uc003lgu.2"; oId "uc003lgu.2"; nearest_ref "uc003lgu.2"; class_code "="; tss_id "TSS15804"; p_id "P15716";
chr5	hg19_knownGene	exon	140063131	140064923	.	-	.	gene_id "XLOC_017144"; transcript_id "5_00044520"; exon_number "12"; gene_name "uc003lgu.2"; oId "uc003lgu.2"; nearest_ref "uc003lgu.2"; class_code "="; tss_id "TSS15804"; p_id "P15716";
chr5	hg19_knownGene	exon	140053491	140053913	.	-	.	gene_id "XLOC_017144"; transcript_id "5_00044524"; exon_number "1"; gene_name "uc011czm.1"; oId "uc011czm.1"; nearest_ref "uc011czm.1"; class_code "="; tss_id "TSS15805"; p_id "P15723";
chr5	hg19_knownGene	exon	140054264	140054410	.	-	.	gene_id "XLOC_017144"; transcript_id "5_00044524"; exon_number "2"; gene_name "uc011czm.1"; oId "uc011czm.1"; nearest_ref "uc011czm.1"; class_code "="; tss_id "TSS15805"; p_id "P15723";
chr5	hg19_knownGene	exon	140054602	140054718	.	-	.	gene_id "XLOC_017144"; transcript_id "5_00044524"; exon_number "3"; gene_name "uc011czm.1"; oId "uc011czm.1"; nearest_ref "uc011czm.1"; class_code "="; tss_id "TSS15805"; p_id "P15723";
chr5	hg19_knownGene	exon	140056239	140056481	.	-	.	gene_id "XLOC_017144"; transcript_id "5_00044524"; exon_number "4"; gene_name "uc011czm.1"; oId "uc011czm.1"; nearest_ref "uc011czm.1"; class_code "="; tss_id "TSS15805"; p_id "P15723";
chr5	hg19_knownGene	exon	140056574	140056701	.	-	.	gene_id "XLOC_017144"; transcript_id "5_00044524"; exon_number "5"; gene_name "uc011czm.1"; oId "uc011czm.1"; nearest_ref "uc011czm.1"; class_code "="; tss_id "TSS15805"; p_id "P15723";
chr5	hg19_knownGene	exon	140056912	140057005	.	-	.	gene_id "XLOC_017144"; transcript_id "5_00044524"; exon_number "6"; gene_name "uc011czm.1"; oId "uc011czm.1"; nearest_ref "uc011czm.1"; class_code "="; tss_id "TSS15805"; p_id "P15723";
chr5	hg19_knownGene	exon	140057240	140057338	.	-	.	gene_id "XLOC_017144"; transcript_id "5_00044524"; exon_number "7"; gene_name "uc011czm.1"; oId "uc011czm.1"; nearest_ref "uc011czm.1"; class_code "="; tss_id "TSS15805"; p_id "P15723";
chr5	hg19_knownGene	exon	140057493	140057600	.	-	.	gene_id "XLOC_017144"; transcript_id "5_00044524"; exon_number "8"; gene_name "uc011czm.1"; oId "uc011czm.1"; nearest_ref "uc011czm.1"; class_code "="; tss_id "TSS15805"; p_id "P15723";
chr5	hg19_knownGene	exon	140058587	140058712	.	-	.	gene_id "XLOC_017144"; transcript_id "5_00044524"; exon_number "9"; gene_name "uc011czm.1"; oId "uc011czm.1"; nearest_ref "uc011czm.1"; class_code "="; tss_id "TSS15805"; p_id "P15723";
chr5	hg19_knownGene	exon	140059373	140059468	.	-	.	gene_id "XLOC_017144"; transcript_id "5_00044524"; exon_number "10"; gene_name "uc011czm.1"; oId "uc011czm.1"; nearest_ref "uc011czm.1"; class_code "="; tss_id "TSS15805"; p_id "P15723";
chr5	hg19_knownGene	exon	140070440	140070529	.	-	.	gene_id "XLOC_017144"; transcript_id "5_00044524"; exon_number "11"; gene_name "uc011czm.1"; oId "uc011czm.1"; nearest_ref "uc011czm.1"; class_code "="; tss_id "TSS15805"; p_id "P15723";
chr5	hg19_knownGene	exon	140070800	140070971	.	-	.	gene_id "XLOC_017144"; transcript_id "5_00044524"; exon_number "12"; gene_name "uc011czm.1"; oId "uc011czm.1"; nearest_ref "uc011czm.1"; class_code "="; tss_id "TSS15805"; p_id "P15723";
chr5	hg19_knownGene	exon	140053491	140053913	.	-	.	gene_id "XLOC_017144"; transcript_id "5_00044526"; exon_number "1"; gene_name "uc011czo.1"; oId "uc011czo.1"; nearest_ref "uc011czo.1"; class_code "="; tss_id "TSS15805"; p_id "P15722";
chr5	hg19_knownGene	exon	140054264	140054410	.	-	.	gene_id "XLOC_017144"; transcript_id "5_00044526"; exon_number "2"; gene_name "uc011czo.1"; oId "uc011czo.1"; nearest_ref "uc011czo.1"; class_code "="; tss_id "TSS15805"; p_id "P15722";
chr5	hg19_knownGene	exon	140054602	140054718	.	-	.	gene_id "XLOC_017144"; transcript_id "5_00044526"; exon_number "3"; gene_name "uc011czo.1"; oId "uc011czo.1"; nearest_ref "uc011czo.1"; class_code "="; tss_id "TSS15805"; p_id "P15722";
chr5	hg19_knownGene	exon	140056239	140056481	.	-	.	gene_id "XLOC_017144"; transcript_id "5_00044526"; exon_number "4"; gene_name "uc011czo.1"; oId "uc011czo.1"; nearest_ref "uc011czo.1"; class_code "="; tss_id "TSS15805"; p_id "P15722";
chr5	hg19_knownGene	exon	140056574	140056701	.	-	.	gene_id "XLOC_017144"; transcript_id "5_00044526"; exon_number "5"; gene_name "uc011czo.1"; oId "uc011czo.1"; nearest_ref "uc011czo.1"; class_code "="; tss_id "TSS15805"; p_id "P15722";
chr5	hg19_knownGene	exon	140056912	140057005	.	-	.	gene_id "XLOC_017144"; transcript_id "5_00044526"; exon_number "6"; gene_name "uc011czo.1"; oId "uc011czo.1"; nearest_ref "uc011czo.1"; class_code "="; tss_id "TSS15805"; p_id "P15722";
chr5	hg19_knownGene	exon	140057240	140057338	.	-	.	gene_id "XLOC_017144"; transcript_id "5_00044526"; exon_number "7"; gene_name "uc011czo.1"; oId "uc011czo.1"; nearest_ref "uc011czo.1"; class_code "="; tss_id "TSS15805"; p_id "P15722";
chr5	hg19_knownGene	exon	140057493	140057600	.	-	.	gene_id "XLOC_017144"; transcript_id "5_00044526"; exon_number "8"; gene_name "uc011czo.1"; oId "uc011czo.1"; nearest_ref "uc011czo.1"; class_code "="; tss_id "TSS15805"; p_id "P15722";
chr5	hg19_knownGene	exon	140062685	140062804	.	-	.	gene_id "XLOC_017144"; transcript_id "5_00044526"; exon_number "9"; gene_name "uc011czo.1"; oId "uc011czo.1"; nearest_ref "uc011czo.1"; class_code "="; tss_id "TSS15805"; p_id "P15722";
chr5	hg19_knownGene	exon	140070440	140070529	.	-	.	gene_id "XLOC_017144"; transcript_id "5_00044526"; exon_number "10"; gene_name "uc011czo.1"; oId "uc011czo.1"; nearest_ref "uc011czo.1"; class_code "="; tss_id "TSS15805"; p_id "P15722";
chr5	hg19_knownGene	exon	140070800	140070971	.	-	.	gene_id "XLOC_017144"; transcript_id "5_00044526"; exon_number "11"; gene_name "uc011czo.1"; oId "uc011czo.1"; nearest_ref "uc011czo.1"; class_code "="; tss_id "TSS15805"; p_id "P15722";
chr5	hg19_knownGene	exon	140053491	140053913	.	-	.	gene_id "XLOC_017144"; transcript_id "5_00044527"; exon_number "1"; gene_name "uc011czp.1"; oId "uc011czp.1"; nearest_ref "uc011czp.1"; class_code "="; tss_id "TSS15805"; p_id "P15721";
chr5	hg19_knownGene	exon	140054264	140054410	.	-	.	gene_id "XLOC_017144"; transcript_id "5_00044527"; exon_number "2"; gene_name "uc011czp.1"; oId "uc011czp.1"; nearest_ref "uc011czp.1"; class_code "="; tss_id "TSS15805"; p_id "P15721";
chr5	hg19_knownGene	exon	140054602	140054718	.	-	.	gene_id "XLOC_017144"; transcript_id "5_00044527"; exon_number "3"; gene_name "uc011czp.1"; oId "uc011czp.1"; nearest_ref "uc011czp.1"; class_code "="; tss_id "TSS15805"; p_id "P15721";
chr5	hg19_knownGene	exon	140056239	140056481	.	-	.	gene_id "XLOC_017144"; transcript_id "5_00044527"; exon_number "4"; gene_name "uc011czp.1"; oId "uc011czp.1"; nearest_ref "uc011czp.1"; class_code "="; tss_id "TSS15805"; p_id "P15721";
chr5	hg19_knownGene	exon	140056574	140056701	.	-	.	gene_id "XLOC_017144"; transcript_id "5_00044527"; exon_number "5"; gene_name "uc011czp.1"; oId "uc011czp.1"; nearest_ref "uc011czp.1"; class_code "="; tss_id "TSS15805"; p_id "P15721";
chr5	hg19_knownGene	exon	140056912	140057005	.	-	.	gene_id "XLOC_017144"; transcript_id "5_00044527"; exon_number "6"; gene_name "uc011czp.1"; oId "uc011czp.1"; nearest_ref "uc011czp.1"; class_code "="; tss_id "TSS15805"; p_id "P15721";
chr5	hg19_knownGene	exon	140057240	140057338	.	-	.	gene_id "XLOC_017144"; transcript_id "5_00044527"; exon_number "7"; gene_name "uc011czp.1"; oId "uc011czp.1"; nearest_ref "uc011czp.1"; class_code "="; tss_id "TSS15805"; p_id "P15721";
chr5	hg19_knownGene	exon	140057493	140057600	.	-	.	gene_id "XLOC_017144"; transcript_id "5_00044527"; exon_number "8"; gene_name "uc011czp.1"; oId "uc011czp.1"; nearest_ref "uc011czp.1"; class_code "="; tss_id "TSS15805"; p_id "P15721";
chr5	hg19_knownGene	exon	140070440	140070529	.	-	.	gene_id "XLOC_017144"; transcript_id "5_00044527"; exon_number "9"; gene_name "uc011czp.1"; oId "uc011czp.1"; nearest_ref "uc011czp.1"; class_code "="; tss_id "TSS15805"; p_id "P15721";
chr5	hg19_knownGene	exon	140070800	140070971	.	-	.	gene_id "XLOC_017144"; transcript_id "5_00044527"; exon_number "10"; gene_name "uc011czp.1"; oId "uc011czp.1"; nearest_ref "uc011czp.1"; class_code "="; tss_id "TSS15805"; p_id "P15721";
chr5	hg19_knownGene	exon	140053491	140053913	.	-	.	gene_id "XLOC_017144"; transcript_id "5_00044525"; exon_number "1"; gene_name "uc011czn.1"; oId "uc011czn.1"; nearest_ref "uc011czn.1"; class_code "="; tss_id "TSS15805"; p_id "P15719";
chr5	hg19_knownGene	exon	140054264	140054410	.	-	.	gene_id "XLOC_017144"; transcript_id "5_00044525"; exon_number "2"; gene_name "uc011czn.1"; oId "uc011czn.1"; nearest_ref "uc011czn.1"; class_code "="; tss_id "TSS15805"; p_id "P15719";
chr5	hg19_knownGene	exon	140054602	140054718	.	-	.	gene_id "XLOC_017144"; transcript_id "5_00044525"; exon_number "3"; gene_name "uc011czn.1"; oId "uc011czn.1"; nearest_ref "uc011czn.1"; class_code "="; tss_id "TSS15805"; p_id "P15719";
chr5	hg19_knownGene	exon	140056239	140056481	.	-	.	gene_id "XLOC_017144"; transcript_id "5_00044525"; exon_number "4"; gene_name "uc011czn.1"; oId "uc011czn.1"; nearest_ref "uc011czn.1"; class_code "="; tss_id "TSS15805"; p_id "P15719";
chr5	hg19_knownGene	exon	140056574	140056701	.	-	.	gene_id "XLOC_017144"; transcript_id "5_00044525"; exon_number "5"; gene_name "uc011czn.1"; oId "uc011czn.1"; nearest_ref "uc011czn.1"; class_code "="; tss_id "TSS15805"; p_id "P15719";
chr5	hg19_knownGene	exon	140056912	140057005	.	-	.	gene_id "XLOC_017144"; transcript_id "5_00044525"; exon_number "6"; gene_name "uc011czn.1"; oId "uc011czn.1"; nearest_ref "uc011czn.1"; class_code "="; tss_id "TSS15805"; p_id "P15719";
chr5	hg19_knownGene	exon	140057240	140057338	.	-	.	gene_id "XLOC_017144"; transcript_id "5_00044525"; exon_number "7"; gene_name "uc011czn.1"; oId "uc011czn.1"; nearest_ref "uc011czn.1"; class_code "="; tss_id "TSS15805"; p_id "P15719";
chr5	hg19_knownGene	exon	140057493	140057600	.	-	.	gene_id "XLOC_017144"; transcript_id "5_00044525"; exon_number "8"; gene_name "uc011czn.1"; oId "uc011czn.1"; nearest_ref "uc011czn.1"; class_code "="; tss_id "TSS15805"; p_id "P15719";
chr5	hg19_knownGene	exon	140058647	140058712	.	-	.	gene_id "XLOC_017144"; transcript_id "5_00044525"; exon_number "9"; gene_name "uc011czn.1"; oId "uc011czn.1"; nearest_ref "uc011czn.1"; class_code "="; tss_id "TSS15805"; p_id "P15719";
chr5	hg19_knownGene	exon	140059373	140059468	.	-	.	gene_id "XLOC_017144"; transcript_id "5_00044525"; exon_number "10"; gene_name "uc011czn.1"; oId "uc011czn.1"; nearest_ref "uc011czn.1"; class_code "="; tss_id "TSS15805"; p_id "P15719";
chr5	hg19_knownGene	exon	140070440	140070529	.	-	.	gene_id "XLOC_017144"; transcript_id "5_00044525"; exon_number "11"; gene_name "uc011czn.1"; oId "uc011czn.1"; nearest_ref "uc011czn.1"; class_code "="; tss_id "TSS15805"; p_id "P15719";
chr5	hg19_knownGene	exon	140070800	140070971	.	-	.	gene_id "XLOC_017144"; transcript_id "5_00044525"; exon_number "12"; gene_name "uc011czn.1"; oId "uc011czn.1"; nearest_ref "uc011czn.1"; class_code "="; tss_id "TSS15805"; p_id "P15719";
chr5	hg19_knownGene	exon	140053491	140053913	.	-	.	gene_id "XLOC_017144"; transcript_id "5_00044523"; exon_number "1"; gene_name "uc010jfu.2"; oId "uc010jfu.2"; nearest_ref "uc010jfu.2"; class_code "="; tss_id "TSS15805"; p_id "P15718";
chr5	hg19_knownGene	exon	140056239	140056481	.	-	.	gene_id "XLOC_017144"; transcript_id "5_00044523"; exon_number "2"; gene_name "uc010jfu.2"; oId "uc010jfu.2"; nearest_ref "uc010jfu.2"; class_code "="; tss_id "TSS15805"; p_id "P15718";
chr5	hg19_knownGene	exon	140056574	140056701	.	-	.	gene_id "XLOC_017144"; transcript_id "5_00044523"; exon_number "3"; gene_name "uc010jfu.2"; oId "uc010jfu.2"; nearest_ref "uc010jfu.2"; class_code "="; tss_id "TSS15805"; p_id "P15718";
chr5	hg19_knownGene	exon	140056912	140057005	.	-	.	gene_id "XLOC_017144"; transcript_id "5_00044523"; exon_number "4"; gene_name "uc010jfu.2"; oId "uc010jfu.2"; nearest_ref "uc010jfu.2"; class_code "="; tss_id "TSS15805"; p_id "P15718";
chr5	hg19_knownGene	exon	140057240	140057338	.	-	.	gene_id "XLOC_017144"; transcript_id "5_00044523"; exon_number "5"; gene_name "uc010jfu.2"; oId "uc010jfu.2"; nearest_ref "uc010jfu.2"; class_code "="; tss_id "TSS15805"; p_id "P15718";
chr5	hg19_knownGene	exon	140057493	140057600	.	-	.	gene_id "XLOC_017144"; transcript_id "5_00044523"; exon_number "6"; gene_name "uc010jfu.2"; oId "uc010jfu.2"; nearest_ref "uc010jfu.2"; class_code "="; tss_id "TSS15805"; p_id "P15718";
chr5	hg19_knownGene	exon	140058587	140058712	.	-	.	gene_id "XLOC_017144"; transcript_id "5_00044523"; exon_number "7"; gene_name "uc010jfu.2"; oId "uc010jfu.2"; nearest_ref "uc010jfu.2"; class_code "="; tss_id "TSS15805"; p_id "P15718";
chr5	hg19_knownGene	exon	140059373	140059468	.	-	.	gene_id "XLOC_017144"; transcript_id "5_00044523"; exon_number "8"; gene_name "uc010jfu.2"; oId "uc010jfu.2"; nearest_ref "uc010jfu.2"; class_code "="; tss_id "TSS15805"; p_id "P15718";
chr5	hg19_knownGene	exon	140062685	140062804	.	-	.	gene_id "XLOC_017144"; transcript_id "5_00044523"; exon_number "9"; gene_name "uc010jfu.2"; oId "uc010jfu.2"; nearest_ref "uc010jfu.2"; class_code "="; tss_id "TSS15805"; p_id "P15718";
chr5	hg19_knownGene	exon	140070440	140070529	.	-	.	gene_id "XLOC_017144"; transcript_id "5_00044523"; exon_number "10"; gene_name "uc010jfu.2"; oId "uc010jfu.2"; nearest_ref "uc010jfu.2"; class_code "="; tss_id "TSS15805"; p_id "P15718";
chr5	hg19_knownGene	exon	140070800	140070971	.	-	.	gene_id "XLOC_017144"; transcript_id "5_00044523"; exon_number "11"; gene_name "uc010jfu.2"; oId "uc010jfu.2"; nearest_ref "uc010jfu.2"; class_code "="; tss_id "TSS15805"; p_id "P15718";
chr5	hg19_knownGene	exon	140053491	140053913	.	-	.	gene_id "XLOC_017144"; transcript_id "5_00044522"; exon_number "1"; gene_name "uc003lgw.2"; oId "uc003lgw.2"; nearest_ref "uc003lgw.2"; class_code "="; tss_id "TSS15805"; p_id "P15717";
chr5	hg19_knownGene	exon	140054264	140054410	.	-	.	gene_id "XLOC_017144"; transcript_id "5_00044522"; exon_number "2"; gene_name "uc003lgw.2"; oId "uc003lgw.2"; nearest_ref "uc003lgw.2"; class_code "="; tss_id "TSS15805"; p_id "P15717";
chr5	hg19_knownGene	exon	140054602	140054718	.	-	.	gene_id "XLOC_017144"; transcript_id "5_00044522"; exon_number "3"; gene_name "uc003lgw.2"; oId "uc003lgw.2"; nearest_ref "uc003lgw.2"; class_code "="; tss_id "TSS15805"; p_id "P15717";
chr5	hg19_knownGene	exon	140056239	140056481	.	-	.	gene_id "XLOC_017144"; transcript_id "5_00044522"; exon_number "4"; gene_name "uc003lgw.2"; oId "uc003lgw.2"; nearest_ref "uc003lgw.2"; class_code "="; tss_id "TSS15805"; p_id "P15717";
chr5	hg19_knownGene	exon	140056574	140056701	.	-	.	gene_id "XLOC_017144"; transcript_id "5_00044522"; exon_number "5"; gene_name "uc003lgw.2"; oId "uc003lgw.2"; nearest_ref "uc003lgw.2"; class_code "="; tss_id "TSS15805"; p_id "P15717";
chr5	hg19_knownGene	exon	140056912	140057005	.	-	.	gene_id "XLOC_017144"; transcript_id "5_00044522"; exon_number "6"; gene_name "uc003lgw.2"; oId "uc003lgw.2"; nearest_ref "uc003lgw.2"; class_code "="; tss_id "TSS15805"; p_id "P15717";
chr5	hg19_knownGene	exon	140057240	140057338	.	-	.	gene_id "XLOC_017144"; transcript_id "5_00044522"; exon_number "7"; gene_name "uc003lgw.2"; oId "uc003lgw.2"; nearest_ref "uc003lgw.2"; class_code "="; tss_id "TSS15805"; p_id "P15717";
chr5	hg19_knownGene	exon	140057493	140057600	.	-	.	gene_id "XLOC_017144"; transcript_id "5_00044522"; exon_number "8"; gene_name "uc003lgw.2"; oId "uc003lgw.2"; nearest_ref "uc003lgw.2"; class_code "="; tss_id "TSS15805"; p_id "P15717";
chr5	hg19_knownGene	exon	140058647	140058712	.	-	.	gene_id "XLOC_017144"; transcript_id "5_00044522"; exon_number "9"; gene_name "uc003lgw.2"; oId "uc003lgw.2"; nearest_ref "uc003lgw.2"; class_code "="; tss_id "TSS15805"; p_id "P15717";
chr5	hg19_knownGene	exon	140059373	140059468	.	-	.	gene_id "XLOC_017144"; transcript_id "5_00044522"; exon_number "10"; gene_name "uc003lgw.2"; oId "uc003lgw.2"; nearest_ref "uc003lgw.2"; class_code "="; tss_id "TSS15805"; p_id "P15717";
chr5	hg19_knownGene	exon	140062685	140062804	.	-	.	gene_id "XLOC_017144"; transcript_id "5_00044522"; exon_number "11"; gene_name "uc003lgw.2"; oId "uc003lgw.2"; nearest_ref "uc003lgw.2"; class_code "="; tss_id "TSS15805"; p_id "P15717";
chr5	hg19_knownGene	exon	140070440	140070529	.	-	.	gene_id "XLOC_017144"; transcript_id "5_00044522"; exon_number "12"; gene_name "uc003lgw.2"; oId "uc003lgw.2"; nearest_ref "uc003lgw.2"; class_code "="; tss_id "TSS15805"; p_id "P15717";
chr5	hg19_knownGene	exon	140070800	140070971	.	-	.	gene_id "XLOC_017144"; transcript_id "5_00044522"; exon_number "13"; gene_name "uc003lgw.2"; oId "uc003lgw.2"; nearest_ref "uc003lgw.2"; class_code "="; tss_id "TSS15805"; p_id "P15717";
chr5	hg19_knownGene	exon	140053491	140053913	.	-	.	gene_id "XLOC_017144"; transcript_id "5_00044521"; exon_number "1"; gene_name "uc003lgv.2"; oId "uc003lgv.2"; nearest_ref "uc003lgv.2"; class_code "="; tss_id "TSS15805"; p_id "P15715";
chr5	hg19_knownGene	exon	140054264	140054410	.	-	.	gene_id "XLOC_017144"; transcript_id "5_00044521"; exon_number "2"; gene_name "uc003lgv.2"; oId "uc003lgv.2"; nearest_ref "uc003lgv.2"; class_code "="; tss_id "TSS15805"; p_id "P15715";
chr5	hg19_knownGene	exon	140054602	140054718	.	-	.	gene_id "XLOC_017144"; transcript_id "5_00044521"; exon_number "3"; gene_name "uc003lgv.2"; oId "uc003lgv.2"; nearest_ref "uc003lgv.2"; class_code "="; tss_id "TSS15805"; p_id "P15715";
chr5	hg19_knownGene	exon	140056239	140056481	.	-	.	gene_id "XLOC_017144"; transcript_id "5_00044521"; exon_number "4"; gene_name "uc003lgv.2"; oId "uc003lgv.2"; nearest_ref "uc003lgv.2"; class_code "="; tss_id "TSS15805"; p_id "P15715";
chr5	hg19_knownGene	exon	140056574	140056701	.	-	.	gene_id "XLOC_017144"; transcript_id "5_00044521"; exon_number "5"; gene_name "uc003lgv.2"; oId "uc003lgv.2"; nearest_ref "uc003lgv.2"; class_code "="; tss_id "TSS15805"; p_id "P15715";
chr5	hg19_knownGene	exon	140056912	140057005	.	-	.	gene_id "XLOC_017144"; transcript_id "5_00044521"; exon_number "6"; gene_name "uc003lgv.2"; oId "uc003lgv.2"; nearest_ref "uc003lgv.2"; class_code "="; tss_id "TSS15805"; p_id "P15715";
chr5	hg19_knownGene	exon	140057240	140057338	.	-	.	gene_id "XLOC_017144"; transcript_id "5_00044521"; exon_number "7"; gene_name "uc003lgv.2"; oId "uc003lgv.2"; nearest_ref "uc003lgv.2"; class_code "="; tss_id "TSS15805"; p_id "P15715";
chr5	hg19_knownGene	exon	140057493	140057600	.	-	.	gene_id "XLOC_017144"; transcript_id "5_00044521"; exon_number "8"; gene_name "uc003lgv.2"; oId "uc003lgv.2"; nearest_ref "uc003lgv.2"; class_code "="; tss_id "TSS15805"; p_id "P15715";
chr5	hg19_knownGene	exon	140058587	140058712	.	-	.	gene_id "XLOC_017144"; transcript_id "5_00044521"; exon_number "9"; gene_name "uc003lgv.2"; oId "uc003lgv.2"; nearest_ref "uc003lgv.2"; class_code "="; tss_id "TSS15805"; p_id "P15715";
chr5	hg19_knownGene	exon	140059373	140059468	.	-	.	gene_id "XLOC_017144"; transcript_id "5_00044521"; exon_number "10"; gene_name "uc003lgv.2"; oId "uc003lgv.2"; nearest_ref "uc003lgv.2"; class_code "="; tss_id "TSS15805"; p_id "P15715";
chr5	hg19_knownGene	exon	140062685	140062804	.	-	.	gene_id "XLOC_017144"; transcript_id "5_00044521"; exon_number "11"; gene_name "uc003lgv.2"; oId "uc003lgv.2"; nearest_ref "uc003lgv.2"; class_code "="; tss_id "TSS15805"; p_id "P15715";
chr5	hg19_knownGene	exon	140070440	140070529	.	-	.	gene_id "XLOC_017144"; transcript_id "5_00044521"; exon_number "12"; gene_name "uc003lgv.2"; oId "uc003lgv.2"; nearest_ref "uc003lgv.2"; class_code "="; tss_id "TSS15805"; p_id "P15715";
chr5	hg19_knownGene	exon	140070800	140070971	.	-	.	gene_id "XLOC_017144"; transcript_id "5_00044521"; exon_number "13"; gene_name "uc003lgv.2"; oId "uc003lgv.2"; nearest_ref "uc003lgv.2"; class_code "="; tss_id "TSS15805"; p_id "P15715";
chr5	hg19_knownGene	exon	140056239	140056481	.	-	.	gene_id "XLOC_017144"; transcript_id "5_00044528"; exon_number "1"; gene_name "uc011czq.1"; oId "uc011czq.1"; nearest_ref "uc011czq.1"; class_code "="; tss_id "TSS15805"; p_id "P15720";
chr5	hg19_knownGene	exon	140056574	140056701	.	-	.	gene_id "XLOC_017144"; transcript_id "5_00044528"; exon_number "2"; gene_name "uc011czq.1"; oId "uc011czq.1"; nearest_ref "uc011czq.1"; class_code "="; tss_id "TSS15805"; p_id "P15720";
chr5	hg19_knownGene	exon	140056912	140057005	.	-	.	gene_id "XLOC_017144"; transcript_id "5_00044528"; exon_number "3"; gene_name "uc011czq.1"; oId "uc011czq.1"; nearest_ref "uc011czq.1"; class_code "="; tss_id "TSS15805"; p_id "P15720";
chr5	hg19_knownGene	exon	140057240	140057338	.	-	.	gene_id "XLOC_017144"; transcript_id "5_00044528"; exon_number "4"; gene_name "uc011czq.1"; oId "uc011czq.1"; nearest_ref "uc011czq.1"; class_code "="; tss_id "TSS15805"; p_id "P15720";
chr5	hg19_knownGene	exon	140062685	140062804	.	-	.	gene_id "XLOC_017144"; transcript_id "5_00044528"; exon_number "5"; gene_name "uc011czq.1"; oId "uc011czq.1"; nearest_ref "uc011czq.1"; class_code "="; tss_id "TSS15805"; p_id "P15720";
chr5	hg19_knownGene	exon	140070440	140070529	.	-	.	gene_id "XLOC_017144"; transcript_id "5_00044528"; exon_number "6"; gene_name "uc011czq.1"; oId "uc011czq.1"; nearest_ref "uc011czq.1"; class_code "="; tss_id "TSS15805"; p_id "P15720";
chr5	hg19_knownGene	exon	140070800	140070971	.	-	.	gene_id "XLOC_017144"; transcript_id "5_00044528"; exon_number "7"; gene_name "uc011czq.1"; oId "uc011czq.1"; nearest_ref "uc011czq.1"; class_code "="; tss_id "TSS15805"; p_id "P15720";
chr5	hg19_knownGene	exon	140240341	140243224	.	-	.	gene_id "XLOC_017145"; transcript_id "5_00044529"; exon_number "1"; gene_name "uc003lhy.1"; oId "uc003lhy.1"; nearest_ref "uc003lhy.1"; class_code "="; p_id "P15724";
chr5	hg19_knownGene	exon	140479830	140480339	.	-	.	gene_id "XLOC_017146"; transcript_id "5_00044530"; exon_number "1"; gene_name "uc003lin.2"; oId "uc003lin.2"; nearest_ref "uc003lin.2"; class_code "="; tss_id "TSS15806";
chr5	hg19_knownGene	exon	140481725	140481794	.	-	.	gene_id "XLOC_017146"; transcript_id "5_00044530"; exon_number "2"; gene_name "uc003lin.2"; oId "uc003lin.2"; nearest_ref "uc003lin.2"; class_code "="; tss_id "TSS15806";
chr5	Cufflinks	exon	140682197	140683612	.	-	.	gene_id "XLOC_017147"; transcript_id "5_00044531"; exon_number "1"; gene_name "uc003ljf.2"; oId "uc003ljf.2"; nearest_ref "uc003ljf.2"; class_code "c";
chr5	Cufflinks	exon	140698058	140700378	.	-	.	gene_id "XLOC_017148"; transcript_id "5_00044532"; exon_number "1"; gene_name "uc003ljg.2"; oId "uc003ljg.2_ext"; nearest_ref "uc003ljg.2"; class_code "c";
chr5	Cufflinks	exon	140885231	140885666	.	-	.	gene_id "XLOC_017149"; transcript_id "5_00048559"; exon_number "1"; gene_name "uc003lkd.1"; oId "upf1_r4.30955.1"; nearest_ref "uc003lkd.1"; class_code "i";
chr5	Cufflinks	exon	140888853	140889779	.	-	.	gene_id "XLOC_017150"; transcript_id "5_00047086"; exon_number "1"; gene_name "uc003lkd.1"; oId "upf3.17698.1"; nearest_ref "uc003lkd.1"; class_code "i";
chr5	Cufflinks	exon	140894584	140896575	.	-	.	gene_id "XLOC_017151"; transcript_id "5_00047088"; exon_number "1"; gene_name "uc010jgc.1"; oId "upf3.17671.2"; nearest_ref "uc010jgc.1"; class_code "j"; tss_id "TSS15809";
chr5	Cufflinks	exon	140903710	140903796	.	-	.	gene_id "XLOC_017151"; transcript_id "5_00047088"; exon_number "2"; gene_name "uc010jgc.1"; oId "upf3.17671.2"; nearest_ref "uc010jgc.1"; class_code "j"; tss_id "TSS15809";
chr5	Cufflinks	exon	140905605	140905740	.	-	.	gene_id "XLOC_017151"; transcript_id "5_00047088"; exon_number "3"; gene_name "uc010jgc.1"; oId "upf3.17671.2"; nearest_ref "uc010jgc.1"; class_code "j"; tss_id "TSS15809";
chr5	Cufflinks	exon	140905864	140906028	.	-	.	gene_id "XLOC_017151"; transcript_id "5_00047088"; exon_number "4"; gene_name "uc010jgc.1"; oId "upf3.17671.2"; nearest_ref "uc010jgc.1"; class_code "j"; tss_id "TSS15809";
chr5	Cufflinks	exon	140907140	140907264	.	-	.	gene_id "XLOC_017151"; transcript_id "5_00047088"; exon_number "5"; gene_name "uc010jgc.1"; oId "upf3.17671.2"; nearest_ref "uc010jgc.1"; class_code "j"; tss_id "TSS15809";
chr5	Cufflinks	exon	140908020	140908149	.	-	.	gene_id "XLOC_017151"; transcript_id "5_00047088"; exon_number "6"; gene_name "uc010jgc.1"; oId "upf3.17671.2"; nearest_ref "uc010jgc.1"; class_code "j"; tss_id "TSS15809";
chr5	Cufflinks	exon	140908269	140908508	.	-	.	gene_id "XLOC_017151"; transcript_id "5_00047088"; exon_number "7"; gene_name "uc010jgc.1"; oId "upf3.17671.2"; nearest_ref "uc010jgc.1"; class_code "j"; tss_id "TSS15809";
chr5	Cufflinks	exon	140908739	140908840	.	-	.	gene_id "XLOC_017151"; transcript_id "5_00047088"; exon_number "8"; gene_name "uc010jgc.1"; oId "upf3.17671.2"; nearest_ref "uc010jgc.1"; class_code "j"; tss_id "TSS15809";
chr5	Cufflinks	exon	140909170	140909264	.	-	.	gene_id "XLOC_017151"; transcript_id "5_00047088"; exon_number "9"; gene_name "uc010jgc.1"; oId "upf3.17671.2"; nearest_ref "uc010jgc.1"; class_code "j"; tss_id "TSS15809";
chr5	Cufflinks	exon	140913902	140914000	.	-	.	gene_id "XLOC_017151"; transcript_id "5_00047088"; exon_number "10"; gene_name "uc010jgc.1"; oId "upf3.17671.2"; nearest_ref "uc010jgc.1"; class_code "j"; tss_id "TSS15809";
chr5	Cufflinks	exon	140951493	140951607	.	-	.	gene_id "XLOC_017151"; transcript_id "5_00047088"; exon_number "11"; gene_name "uc010jgc.1"; oId "upf3.17671.2"; nearest_ref "uc010jgc.1"; class_code "j"; tss_id "TSS15809";
chr5	Cufflinks	exon	140953059	140953775	.	-	.	gene_id "XLOC_017151"; transcript_id "5_00047088"; exon_number "12"; gene_name "uc010jgc.1"; oId "upf3.17671.2"; nearest_ref "uc010jgc.1"; class_code "j"; tss_id "TSS15809";
chr5	Cufflinks	exon	140954534	140954713	.	-	.	gene_id "XLOC_017151"; transcript_id "5_00047088"; exon_number "13"; gene_name "uc010jgc.1"; oId "upf3.17671.2"; nearest_ref "uc010jgc.1"; class_code "j"; tss_id "TSS15809";
chr5	Cufflinks	exon	140955797	140955861	.	-	.	gene_id "XLOC_017151"; transcript_id "5_00047088"; exon_number "14"; gene_name "uc010jgc.1"; oId "upf3.17671.2"; nearest_ref "uc010jgc.1"; class_code "j"; tss_id "TSS15809";
chr5	Cufflinks	exon	140956323	140956438	.	-	.	gene_id "XLOC_017151"; transcript_id "5_00047088"; exon_number "15"; gene_name "uc010jgc.1"; oId "upf3.17671.2"; nearest_ref "uc010jgc.1"; class_code "j"; tss_id "TSS15809";
chr5	Cufflinks	exon	140957042	140957158	.	-	.	gene_id "XLOC_017151"; transcript_id "5_00047088"; exon_number "16"; gene_name "uc010jgc.1"; oId "upf3.17671.2"; nearest_ref "uc010jgc.1"; class_code "j"; tss_id "TSS15809";
chr5	Cufflinks	exon	140957792	140957910	.	-	.	gene_id "XLOC_017151"; transcript_id "5_00047088"; exon_number "17"; gene_name "uc010jgc.1"; oId "upf3.17671.2"; nearest_ref "uc010jgc.1"; class_code "j"; tss_id "TSS15809";
chr5	Cufflinks	exon	140958082	140958192	.	-	.	gene_id "XLOC_017151"; transcript_id "5_00047088"; exon_number "18"; gene_name "uc010jgc.1"; oId "upf3.17671.2"; nearest_ref "uc010jgc.1"; class_code "j"; tss_id "TSS15809";
chr5	Cufflinks	exon	140958655	140958763	.	-	.	gene_id "XLOC_017151"; transcript_id "5_00047088"; exon_number "19"; gene_name "uc010jgc.1"; oId "upf3.17671.2"; nearest_ref "uc010jgc.1"; class_code "j"; tss_id "TSS15809";
chr5	Cufflinks	exon	140960311	140960450	.	-	.	gene_id "XLOC_017151"; transcript_id "5_00047088"; exon_number "20"; gene_name "uc010jgc.1"; oId "upf3.17671.2"; nearest_ref "uc010jgc.1"; class_code "j"; tss_id "TSS15809";
chr5	Cufflinks	exon	140961879	140961942	.	-	.	gene_id "XLOC_017151"; transcript_id "5_00047088"; exon_number "21"; gene_name "uc010jgc.1"; oId "upf3.17671.2"; nearest_ref "uc010jgc.1"; class_code "j"; tss_id "TSS15809";
chr5	Cufflinks	exon	140962773	140962859	.	-	.	gene_id "XLOC_017151"; transcript_id "5_00047088"; exon_number "22"; gene_name "uc010jgc.1"; oId "upf3.17671.2"; nearest_ref "uc010jgc.1"; class_code "j"; tss_id "TSS15809";
chr5	Cufflinks	exon	140963052	140963182	.	-	.	gene_id "XLOC_017151"; transcript_id "5_00047088"; exon_number "23"; gene_name "uc010jgc.1"; oId "upf3.17671.2"; nearest_ref "uc010jgc.1"; class_code "j"; tss_id "TSS15809";
chr5	Cufflinks	exon	140963691	140963792	.	-	.	gene_id "XLOC_017151"; transcript_id "5_00047088"; exon_number "24"; gene_name "uc010jgc.1"; oId "upf3.17671.2"; nearest_ref "uc010jgc.1"; class_code "j"; tss_id "TSS15809";
chr5	Cufflinks	exon	140966609	140966764	.	-	.	gene_id "XLOC_017151"; transcript_id "5_00047088"; exon_number "25"; gene_name "uc010jgc.1"; oId "upf3.17671.2"; nearest_ref "uc010jgc.1"; class_code "j"; tss_id "TSS15809";
chr5	Cufflinks	exon	140998365	140998622	.	-	.	gene_id "XLOC_017151"; transcript_id "5_00047088"; exon_number "26"; gene_name "uc010jgc.1"; oId "upf3.17671.2"; nearest_ref "uc010jgc.1"; class_code "j"; tss_id "TSS15809";
chr5	Cufflinks	exon	140894584	140896575	.	-	.	gene_id "XLOC_017151"; transcript_id "5_00046303"; exon_number "1"; gene_name "uc010jgc.1"; oId "SC4.26015.1"; nearest_ref "uc010jgc.1"; class_code "j"; tss_id "TSS15809";
chr5	Cufflinks	exon	140903710	140903796	.	-	.	gene_id "XLOC_017151"; transcript_id "5_00046303"; exon_number "2"; gene_name "uc010jgc.1"; oId "SC4.26015.1"; nearest_ref "uc010jgc.1"; class_code "j"; tss_id "TSS15809";
chr5	Cufflinks	exon	140905605	140905740	.	-	.	gene_id "XLOC_017151"; transcript_id "5_00046303"; exon_number "3"; gene_name "uc010jgc.1"; oId "SC4.26015.1"; nearest_ref "uc010jgc.1"; class_code "j"; tss_id "TSS15809";
chr5	Cufflinks	exon	140905864	140906028	.	-	.	gene_id "XLOC_017151"; transcript_id "5_00046303"; exon_number "4"; gene_name "uc010jgc.1"; oId "SC4.26015.1"; nearest_ref "uc010jgc.1"; class_code "j"; tss_id "TSS15809";
chr5	Cufflinks	exon	140907140	140907264	.	-	.	gene_id "XLOC_017151"; transcript_id "5_00046303"; exon_number "5"; gene_name "uc010jgc.1"; oId "SC4.26015.1"; nearest_ref "uc010jgc.1"; class_code "j"; tss_id "TSS15809";
chr5	Cufflinks	exon	140908020	140908149	.	-	.	gene_id "XLOC_017151"; transcript_id "5_00046303"; exon_number "6"; gene_name "uc010jgc.1"; oId "SC4.26015.1"; nearest_ref "uc010jgc.1"; class_code "j"; tss_id "TSS15809";
chr5	Cufflinks	exon	140908269	140908508	.	-	.	gene_id "XLOC_017151"; transcript_id "5_00046303"; exon_number "7"; gene_name "uc010jgc.1"; oId "SC4.26015.1"; nearest_ref "uc010jgc.1"; class_code "j"; tss_id "TSS15809";
chr5	Cufflinks	exon	140908739	140908840	.	-	.	gene_id "XLOC_017151"; transcript_id "5_00046303"; exon_number "8"; gene_name "uc010jgc.1"; oId "SC4.26015.1"; nearest_ref "uc010jgc.1"; class_code "j"; tss_id "TSS15809";
chr5	Cufflinks	exon	140909170	140909264	.	-	.	gene_id "XLOC_017151"; transcript_id "5_00046303"; exon_number "9"; gene_name "uc010jgc.1"; oId "SC4.26015.1"; nearest_ref "uc010jgc.1"; class_code "j"; tss_id "TSS15809";
chr5	Cufflinks	exon	140913902	140914000	.	-	.	gene_id "XLOC_017151"; transcript_id "5_00046303"; exon_number "10"; gene_name "uc010jgc.1"; oId "SC4.26015.1"; nearest_ref "uc010jgc.1"; class_code "j"; tss_id "TSS15809";
chr5	Cufflinks	exon	140950995	140951003	.	-	.	gene_id "XLOC_017151"; transcript_id "5_00046303"; exon_number "11"; gene_name "uc010jgc.1"; oId "SC4.26015.1"; nearest_ref "uc010jgc.1"; class_code "j"; tss_id "TSS15809";
chr5	Cufflinks	exon	140951493	140951607	.	-	.	gene_id "XLOC_017151"; transcript_id "5_00046303"; exon_number "12"; gene_name "uc010jgc.1"; oId "SC4.26015.1"; nearest_ref "uc010jgc.1"; class_code "j"; tss_id "TSS15809";
chr5	Cufflinks	exon	140953059	140953775	.	-	.	gene_id "XLOC_017151"; transcript_id "5_00046303"; exon_number "13"; gene_name "uc010jgc.1"; oId "SC4.26015.1"; nearest_ref "uc010jgc.1"; class_code "j"; tss_id "TSS15809";
chr5	Cufflinks	exon	140954534	140954713	.	-	.	gene_id "XLOC_017151"; transcript_id "5_00046303"; exon_number "14"; gene_name "uc010jgc.1"; oId "SC4.26015.1"; nearest_ref "uc010jgc.1"; class_code "j"; tss_id "TSS15809";
chr5	Cufflinks	exon	140955797	140955861	.	-	.	gene_id "XLOC_017151"; transcript_id "5_00046303"; exon_number "15"; gene_name "uc010jgc.1"; oId "SC4.26015.1"; nearest_ref "uc010jgc.1"; class_code "j"; tss_id "TSS15809";
chr5	Cufflinks	exon	140956323	140956438	.	-	.	gene_id "XLOC_017151"; transcript_id "5_00046303"; exon_number "16"; gene_name "uc010jgc.1"; oId "SC4.26015.1"; nearest_ref "uc010jgc.1"; class_code "j"; tss_id "TSS15809";
chr5	Cufflinks	exon	140957042	140957158	.	-	.	gene_id "XLOC_017151"; transcript_id "5_00046303"; exon_number "17"; gene_name "uc010jgc.1"; oId "SC4.26015.1"; nearest_ref "uc010jgc.1"; class_code "j"; tss_id "TSS15809";
chr5	Cufflinks	exon	140957792	140957910	.	-	.	gene_id "XLOC_017151"; transcript_id "5_00046303"; exon_number "18"; gene_name "uc010jgc.1"; oId "SC4.26015.1"; nearest_ref "uc010jgc.1"; class_code "j"; tss_id "TSS15809";
chr5	Cufflinks	exon	140958082	140958192	.	-	.	gene_id "XLOC_017151"; transcript_id "5_00046303"; exon_number "19"; gene_name "uc010jgc.1"; oId "SC4.26015.1"; nearest_ref "uc010jgc.1"; class_code "j"; tss_id "TSS15809";
chr5	Cufflinks	exon	140958655	140958763	.	-	.	gene_id "XLOC_017151"; transcript_id "5_00046303"; exon_number "20"; gene_name "uc010jgc.1"; oId "SC4.26015.1"; nearest_ref "uc010jgc.1"; class_code "j"; tss_id "TSS15809";
chr5	Cufflinks	exon	140960311	140960450	.	-	.	gene_id "XLOC_017151"; transcript_id "5_00046303"; exon_number "21"; gene_name "uc010jgc.1"; oId "SC4.26015.1"; nearest_ref "uc010jgc.1"; class_code "j"; tss_id "TSS15809";
chr5	Cufflinks	exon	140961879	140961942	.	-	.	gene_id "XLOC_017151"; transcript_id "5_00046303"; exon_number "22"; gene_name "uc010jgc.1"; oId "SC4.26015.1"; nearest_ref "uc010jgc.1"; class_code "j"; tss_id "TSS15809";
chr5	Cufflinks	exon	140962773	140962859	.	-	.	gene_id "XLOC_017151"; transcript_id "5_00046303"; exon_number "23"; gene_name "uc010jgc.1"; oId "SC4.26015.1"; nearest_ref "uc010jgc.1"; class_code "j"; tss_id "TSS15809";
chr5	Cufflinks	exon	140963052	140963182	.	-	.	gene_id "XLOC_017151"; transcript_id "5_00046303"; exon_number "24"; gene_name "uc010jgc.1"; oId "SC4.26015.1"; nearest_ref "uc010jgc.1"; class_code "j"; tss_id "TSS15809";
chr5	Cufflinks	exon	140963691	140963792	.	-	.	gene_id "XLOC_017151"; transcript_id "5_00046303"; exon_number "25"; gene_name "uc010jgc.1"; oId "SC4.26015.1"; nearest_ref "uc010jgc.1"; class_code "j"; tss_id "TSS15809";
chr5	Cufflinks	exon	140966609	140966764	.	-	.	gene_id "XLOC_017151"; transcript_id "5_00046303"; exon_number "26"; gene_name "uc010jgc.1"; oId "SC4.26015.1"; nearest_ref "uc010jgc.1"; class_code "j"; tss_id "TSS15809";
chr5	Cufflinks	exon	140998365	140998622	.	-	.	gene_id "XLOC_017151"; transcript_id "5_00046303"; exon_number "27"; gene_name "uc010jgc.1"; oId "SC4.26015.1"; nearest_ref "uc010jgc.1"; class_code "j"; tss_id "TSS15809";
chr5	hg19_knownGene	exon	140894589	140896575	.	-	.	gene_id "XLOC_017151"; transcript_id "5_00044533"; exon_number "1"; gene_name "uc011dbd.1"; oId "uc011dbd.1"; nearest_ref "uc011dbd.1"; class_code "="; tss_id "TSS15810"; p_id "P15728";
chr5	hg19_knownGene	exon	140898511	140898563	.	-	.	gene_id "XLOC_017151"; transcript_id "5_00044533"; exon_number "2"; gene_name "uc011dbd.1"; oId "uc011dbd.1"; nearest_ref "uc011dbd.1"; class_code "="; tss_id "TSS15810"; p_id "P15728";
chr5	hg19_knownGene	exon	140903710	140903796	.	-	.	gene_id "XLOC_017151"; transcript_id "5_00044533"; exon_number "3"; gene_name "uc011dbd.1"; oId "uc011dbd.1"; nearest_ref "uc011dbd.1"; class_code "="; tss_id "TSS15810"; p_id "P15728";
chr5	hg19_knownGene	exon	140905605	140905740	.	-	.	gene_id "XLOC_017151"; transcript_id "5_00044533"; exon_number "4"; gene_name "uc011dbd.1"; oId "uc011dbd.1"; nearest_ref "uc011dbd.1"; class_code "="; tss_id "TSS15810"; p_id "P15728";
chr5	hg19_knownGene	exon	140905864	140906028	.	-	.	gene_id "XLOC_017151"; transcript_id "5_00044533"; exon_number "5"; gene_name "uc011dbd.1"; oId "uc011dbd.1"; nearest_ref "uc011dbd.1"; class_code "="; tss_id "TSS15810"; p_id "P15728";
chr5	hg19_knownGene	exon	140894589	140896575	.	-	.	gene_id "XLOC_017151"; transcript_id "5_00044535"; exon_number "1"; gene_name "uc003llc.3"; oId "uc003llc.3"; nearest_ref "uc003llc.3"; class_code "="; tss_id "TSS15809"; p_id "P15727";
chr5	hg19_knownGene	exon	140903710	140903796	.	-	.	gene_id "XLOC_017151"; transcript_id "5_00044535"; exon_number "2"; gene_name "uc003llc.3"; oId "uc003llc.3"; nearest_ref "uc003llc.3"; class_code "="; tss_id "TSS15809"; p_id "P15727";
chr5	hg19_knownGene	exon	140905605	140905740	.	-	.	gene_id "XLOC_017151"; transcript_id "5_00044535"; exon_number "3"; gene_name "uc003llc.3"; oId "uc003llc.3"; nearest_ref "uc003llc.3"; class_code "="; tss_id "TSS15809"; p_id "P15727";
chr5	hg19_knownGene	exon	140905864	140906028	.	-	.	gene_id "XLOC_017151"; transcript_id "5_00044535"; exon_number "4"; gene_name "uc003llc.3"; oId "uc003llc.3"; nearest_ref "uc003llc.3"; class_code "="; tss_id "TSS15809"; p_id "P15727";
chr5	hg19_knownGene	exon	140907140	140907264	.	-	.	gene_id "XLOC_017151"; transcript_id "5_00044535"; exon_number "5"; gene_name "uc003llc.3"; oId "uc003llc.3"; nearest_ref "uc003llc.3"; class_code "="; tss_id "TSS15809"; p_id "P15727";
chr5	hg19_knownGene	exon	140908020	140908149	.	-	.	gene_id "XLOC_017151"; transcript_id "5_00044535"; exon_number "6"; gene_name "uc003llc.3"; oId "uc003llc.3"; nearest_ref "uc003llc.3"; class_code "="; tss_id "TSS15809"; p_id "P15727";
chr5	hg19_knownGene	exon	140908269	140908508	.	-	.	gene_id "XLOC_017151"; transcript_id "5_00044535"; exon_number "7"; gene_name "uc003llc.3"; oId "uc003llc.3"; nearest_ref "uc003llc.3"; class_code "="; tss_id "TSS15809"; p_id "P15727";
chr5	hg19_knownGene	exon	140908739	140908840	.	-	.	gene_id "XLOC_017151"; transcript_id "5_00044535"; exon_number "8"; gene_name "uc003llc.3"; oId "uc003llc.3"; nearest_ref "uc003llc.3"; class_code "="; tss_id "TSS15809"; p_id "P15727";
chr5	hg19_knownGene	exon	140909170	140909264	.	-	.	gene_id "XLOC_017151"; transcript_id "5_00044535"; exon_number "9"; gene_name "uc003llc.3"; oId "uc003llc.3"; nearest_ref "uc003llc.3"; class_code "="; tss_id "TSS15809"; p_id "P15727";
chr5	hg19_knownGene	exon	140913902	140914000	.	-	.	gene_id "XLOC_017151"; transcript_id "5_00044535"; exon_number "10"; gene_name "uc003llc.3"; oId "uc003llc.3"; nearest_ref "uc003llc.3"; class_code "="; tss_id "TSS15809"; p_id "P15727";
chr5	hg19_knownGene	exon	140915622	140915630	.	-	.	gene_id "XLOC_017151"; transcript_id "5_00044535"; exon_number "11"; gene_name "uc003llc.3"; oId "uc003llc.3"; nearest_ref "uc003llc.3"; class_code "="; tss_id "TSS15809"; p_id "P15727";
chr5	hg19_knownGene	exon	140951493	140951607	.	-	.	gene_id "XLOC_017151"; transcript_id "5_00044535"; exon_number "12"; gene_name "uc003llc.3"; oId "uc003llc.3"; nearest_ref "uc003llc.3"; class_code "="; tss_id "TSS15809"; p_id "P15727";
chr5	hg19_knownGene	exon	140953059	140953775	.	-	.	gene_id "XLOC_017151"; transcript_id "5_00044535"; exon_number "13"; gene_name "uc003llc.3"; oId "uc003llc.3"; nearest_ref "uc003llc.3"; class_code "="; tss_id "TSS15809"; p_id "P15727";
chr5	hg19_knownGene	exon	140954534	140954713	.	-	.	gene_id "XLOC_017151"; transcript_id "5_00044535"; exon_number "14"; gene_name "uc003llc.3"; oId "uc003llc.3"; nearest_ref "uc003llc.3"; class_code "="; tss_id "TSS15809"; p_id "P15727";
chr5	hg19_knownGene	exon	140955797	140955861	.	-	.	gene_id "XLOC_017151"; transcript_id "5_00044535"; exon_number "15"; gene_name "uc003llc.3"; oId "uc003llc.3"; nearest_ref "uc003llc.3"; class_code "="; tss_id "TSS15809"; p_id "P15727";
chr5	hg19_knownGene	exon	140956323	140956438	.	-	.	gene_id "XLOC_017151"; transcript_id "5_00044535"; exon_number "16"; gene_name "uc003llc.3"; oId "uc003llc.3"; nearest_ref "uc003llc.3"; class_code "="; tss_id "TSS15809"; p_id "P15727";
chr5	hg19_knownGene	exon	140957042	140957158	.	-	.	gene_id "XLOC_017151"; transcript_id "5_00044535"; exon_number "17"; gene_name "uc003llc.3"; oId "uc003llc.3"; nearest_ref "uc003llc.3"; class_code "="; tss_id "TSS15809"; p_id "P15727";
chr5	hg19_knownGene	exon	140957792	140957910	.	-	.	gene_id "XLOC_017151"; transcript_id "5_00044535"; exon_number "18"; gene_name "uc003llc.3"; oId "uc003llc.3"; nearest_ref "uc003llc.3"; class_code "="; tss_id "TSS15809"; p_id "P15727";
chr5	hg19_knownGene	exon	140958082	140958192	.	-	.	gene_id "XLOC_017151"; transcript_id "5_00044535"; exon_number "19"; gene_name "uc003llc.3"; oId "uc003llc.3"; nearest_ref "uc003llc.3"; class_code "="; tss_id "TSS15809"; p_id "P15727";
chr5	hg19_knownGene	exon	140958655	140958763	.	-	.	gene_id "XLOC_017151"; transcript_id "5_00044535"; exon_number "20"; gene_name "uc003llc.3"; oId "uc003llc.3"; nearest_ref "uc003llc.3"; class_code "="; tss_id "TSS15809"; p_id "P15727";
chr5	hg19_knownGene	exon	140960311	140960450	.	-	.	gene_id "XLOC_017151"; transcript_id "5_00044535"; exon_number "21"; gene_name "uc003llc.3"; oId "uc003llc.3"; nearest_ref "uc003llc.3"; class_code "="; tss_id "TSS15809"; p_id "P15727";
chr5	hg19_knownGene	exon	140961879	140961942	.	-	.	gene_id "XLOC_017151"; transcript_id "5_00044535"; exon_number "22"; gene_name "uc003llc.3"; oId "uc003llc.3"; nearest_ref "uc003llc.3"; class_code "="; tss_id "TSS15809"; p_id "P15727";
chr5	hg19_knownGene	exon	140962773	140962859	.	-	.	gene_id "XLOC_017151"; transcript_id "5_00044535"; exon_number "23"; gene_name "uc003llc.3"; oId "uc003llc.3"; nearest_ref "uc003llc.3"; class_code "="; tss_id "TSS15809"; p_id "P15727";
chr5	hg19_knownGene	exon	140963052	140963182	.	-	.	gene_id "XLOC_017151"; transcript_id "5_00044535"; exon_number "24"; gene_name "uc003llc.3"; oId "uc003llc.3"; nearest_ref "uc003llc.3"; class_code "="; tss_id "TSS15809"; p_id "P15727";
chr5	hg19_knownGene	exon	140963691	140963792	.	-	.	gene_id "XLOC_017151"; transcript_id "5_00044535"; exon_number "25"; gene_name "uc003llc.3"; oId "uc003llc.3"; nearest_ref "uc003llc.3"; class_code "="; tss_id "TSS15809"; p_id "P15727";
chr5	hg19_knownGene	exon	140966609	140966764	.	-	.	gene_id "XLOC_017151"; transcript_id "5_00044535"; exon_number "26"; gene_name "uc003llc.3"; oId "uc003llc.3"; nearest_ref "uc003llc.3"; class_code "="; tss_id "TSS15809"; p_id "P15727";
chr5	hg19_knownGene	exon	140998365	140998622	.	-	.	gene_id "XLOC_017151"; transcript_id "5_00044535"; exon_number "27"; gene_name "uc003llc.3"; oId "uc003llc.3"; nearest_ref "uc003llc.3"; class_code "="; tss_id "TSS15809"; p_id "P15727";
chr5	hg19_knownGene	exon	140894589	140896575	.	-	.	gene_id "XLOC_017151"; transcript_id "5_00044534"; exon_number "1"; gene_name "uc003llb.3"; oId "uc003llb.3"; nearest_ref "uc003llb.3"; class_code "="; tss_id "TSS15809"; p_id "P15726";
chr5	hg19_knownGene	exon	140903710	140903796	.	-	.	gene_id "XLOC_017151"; transcript_id "5_00044534"; exon_number "2"; gene_name "uc003llb.3"; oId "uc003llb.3"; nearest_ref "uc003llb.3"; class_code "="; tss_id "TSS15809"; p_id "P15726";
chr5	hg19_knownGene	exon	140905605	140905740	.	-	.	gene_id "XLOC_017151"; transcript_id "5_00044534"; exon_number "3"; gene_name "uc003llb.3"; oId "uc003llb.3"; nearest_ref "uc003llb.3"; class_code "="; tss_id "TSS15809"; p_id "P15726";
chr5	hg19_knownGene	exon	140905864	140906028	.	-	.	gene_id "XLOC_017151"; transcript_id "5_00044534"; exon_number "4"; gene_name "uc003llb.3"; oId "uc003llb.3"; nearest_ref "uc003llb.3"; class_code "="; tss_id "TSS15809"; p_id "P15726";
chr5	hg19_knownGene	exon	140907140	140907264	.	-	.	gene_id "XLOC_017151"; transcript_id "5_00044534"; exon_number "5"; gene_name "uc003llb.3"; oId "uc003llb.3"; nearest_ref "uc003llb.3"; class_code "="; tss_id "TSS15809"; p_id "P15726";
chr5	hg19_knownGene	exon	140908020	140908149	.	-	.	gene_id "XLOC_017151"; transcript_id "5_00044534"; exon_number "6"; gene_name "uc003llb.3"; oId "uc003llb.3"; nearest_ref "uc003llb.3"; class_code "="; tss_id "TSS15809"; p_id "P15726";
chr5	hg19_knownGene	exon	140908269	140908508	.	-	.	gene_id "XLOC_017151"; transcript_id "5_00044534"; exon_number "7"; gene_name "uc003llb.3"; oId "uc003llb.3"; nearest_ref "uc003llb.3"; class_code "="; tss_id "TSS15809"; p_id "P15726";
chr5	hg19_knownGene	exon	140908739	140908840	.	-	.	gene_id "XLOC_017151"; transcript_id "5_00044534"; exon_number "8"; gene_name "uc003llb.3"; oId "uc003llb.3"; nearest_ref "uc003llb.3"; class_code "="; tss_id "TSS15809"; p_id "P15726";
chr5	hg19_knownGene	exon	140909170	140909264	.	-	.	gene_id "XLOC_017151"; transcript_id "5_00044534"; exon_number "9"; gene_name "uc003llb.3"; oId "uc003llb.3"; nearest_ref "uc003llb.3"; class_code "="; tss_id "TSS15809"; p_id "P15726";
chr5	hg19_knownGene	exon	140913902	140914000	.	-	.	gene_id "XLOC_017151"; transcript_id "5_00044534"; exon_number "10"; gene_name "uc003llb.3"; oId "uc003llb.3"; nearest_ref "uc003llb.3"; class_code "="; tss_id "TSS15809"; p_id "P15726";
chr5	hg19_knownGene	exon	140915622	140915630	.	-	.	gene_id "XLOC_017151"; transcript_id "5_00044534"; exon_number "11"; gene_name "uc003llb.3"; oId "uc003llb.3"; nearest_ref "uc003llb.3"; class_code "="; tss_id "TSS15809"; p_id "P15726";
chr5	hg19_knownGene	exon	140951493	140951607	.	-	.	gene_id "XLOC_017151"; transcript_id "5_00044534"; exon_number "12"; gene_name "uc003llb.3"; oId "uc003llb.3"; nearest_ref "uc003llb.3"; class_code "="; tss_id "TSS15809"; p_id "P15726";
chr5	hg19_knownGene	exon	140953059	140953775	.	-	.	gene_id "XLOC_017151"; transcript_id "5_00044534"; exon_number "13"; gene_name "uc003llb.3"; oId "uc003llb.3"; nearest_ref "uc003llb.3"; class_code "="; tss_id "TSS15809"; p_id "P15726";
chr5	hg19_knownGene	exon	140954534	140954713	.	-	.	gene_id "XLOC_017151"; transcript_id "5_00044534"; exon_number "14"; gene_name "uc003llb.3"; oId "uc003llb.3"; nearest_ref "uc003llb.3"; class_code "="; tss_id "TSS15809"; p_id "P15726";
chr5	hg19_knownGene	exon	140955797	140955861	.	-	.	gene_id "XLOC_017151"; transcript_id "5_00044534"; exon_number "15"; gene_name "uc003llb.3"; oId "uc003llb.3"; nearest_ref "uc003llb.3"; class_code "="; tss_id "TSS15809"; p_id "P15726";
chr5	hg19_knownGene	exon	140956323	140956438	.	-	.	gene_id "XLOC_017151"; transcript_id "5_00044534"; exon_number "16"; gene_name "uc003llb.3"; oId "uc003llb.3"; nearest_ref "uc003llb.3"; class_code "="; tss_id "TSS15809"; p_id "P15726";
chr5	hg19_knownGene	exon	140957042	140957158	.	-	.	gene_id "XLOC_017151"; transcript_id "5_00044534"; exon_number "17"; gene_name "uc003llb.3"; oId "uc003llb.3"; nearest_ref "uc003llb.3"; class_code "="; tss_id "TSS15809"; p_id "P15726";
chr5	hg19_knownGene	exon	140957792	140957910	.	-	.	gene_id "XLOC_017151"; transcript_id "5_00044534"; exon_number "18"; gene_name "uc003llb.3"; oId "uc003llb.3"; nearest_ref "uc003llb.3"; class_code "="; tss_id "TSS15809"; p_id "P15726";
chr5	hg19_knownGene	exon	140958082	140958192	.	-	.	gene_id "XLOC_017151"; transcript_id "5_00044534"; exon_number "19"; gene_name "uc003llb.3"; oId "uc003llb.3"; nearest_ref "uc003llb.3"; class_code "="; tss_id "TSS15809"; p_id "P15726";
chr5	hg19_knownGene	exon	140958655	140958763	.	-	.	gene_id "XLOC_017151"; transcript_id "5_00044534"; exon_number "20"; gene_name "uc003llb.3"; oId "uc003llb.3"; nearest_ref "uc003llb.3"; class_code "="; tss_id "TSS15809"; p_id "P15726";
chr5	hg19_knownGene	exon	140960311	140960450	.	-	.	gene_id "XLOC_017151"; transcript_id "5_00044534"; exon_number "21"; gene_name "uc003llb.3"; oId "uc003llb.3"; nearest_ref "uc003llb.3"; class_code "="; tss_id "TSS15809"; p_id "P15726";
chr5	hg19_knownGene	exon	140961879	140961942	.	-	.	gene_id "XLOC_017151"; transcript_id "5_00044534"; exon_number "22"; gene_name "uc003llb.3"; oId "uc003llb.3"; nearest_ref "uc003llb.3"; class_code "="; tss_id "TSS15809"; p_id "P15726";
chr5	hg19_knownGene	exon	140962773	140962859	.	-	.	gene_id "XLOC_017151"; transcript_id "5_00044534"; exon_number "23"; gene_name "uc003llb.3"; oId "uc003llb.3"; nearest_ref "uc003llb.3"; class_code "="; tss_id "TSS15809"; p_id "P15726";
chr5	hg19_knownGene	exon	140963052	140963182	.	-	.	gene_id "XLOC_017151"; transcript_id "5_00044534"; exon_number "24"; gene_name "uc003llb.3"; oId "uc003llb.3"; nearest_ref "uc003llb.3"; class_code "="; tss_id "TSS15809"; p_id "P15726";
chr5	hg19_knownGene	exon	140963691	140963792	.	-	.	gene_id "XLOC_017151"; transcript_id "5_00044534"; exon_number "25"; gene_name "uc003llb.3"; oId "uc003llb.3"; nearest_ref "uc003llb.3"; class_code "="; tss_id "TSS15809"; p_id "P15726";
chr5	hg19_knownGene	exon	140966609	140966764	.	-	.	gene_id "XLOC_017151"; transcript_id "5_00044534"; exon_number "26"; gene_name "uc003llb.3"; oId "uc003llb.3"; nearest_ref "uc003llb.3"; class_code "="; tss_id "TSS15809"; p_id "P15726";
chr5	hg19_knownGene	exon	140967791	140967817	.	-	.	gene_id "XLOC_017151"; transcript_id "5_00044534"; exon_number "27"; gene_name "uc003llb.3"; oId "uc003llb.3"; nearest_ref "uc003llb.3"; class_code "="; tss_id "TSS15809"; p_id "P15726";
chr5	hg19_knownGene	exon	140998365	140998622	.	-	.	gene_id "XLOC_017151"; transcript_id "5_00044534"; exon_number "28"; gene_name "uc003llb.3"; oId "uc003llb.3"; nearest_ref "uc003llb.3"; class_code "="; tss_id "TSS15809"; p_id "P15726";
chr5	hg19_knownGene	exon	141000443	141001104	.	-	.	gene_id "XLOC_017152"; transcript_id "5_00044537"; exon_number "1"; gene_name "uc003lle.1"; oId "uc003lle.1"; nearest_ref "uc003lle.1"; class_code "="; tss_id "TSS15812"; p_id "P15731";
chr5	hg19_knownGene	exon	141004775	141004932	.	-	.	gene_id "XLOC_017152"; transcript_id "5_00044537"; exon_number "2"; gene_name "uc003lle.1"; oId "uc003lle.1"; nearest_ref "uc003lle.1"; class_code "="; tss_id "TSS15812"; p_id "P15731";
chr5	hg19_knownGene	exon	141005252	141005331	.	-	.	gene_id "XLOC_017152"; transcript_id "5_00044537"; exon_number "3"; gene_name "uc003lle.1"; oId "uc003lle.1"; nearest_ref "uc003lle.1"; class_code "="; tss_id "TSS15812"; p_id "P15731";
chr5	hg19_knownGene	exon	141005580	141005638	.	-	.	gene_id "XLOC_017152"; transcript_id "5_00044537"; exon_number "4"; gene_name "uc003lle.1"; oId "uc003lle.1"; nearest_ref "uc003lle.1"; class_code "="; tss_id "TSS15812"; p_id "P15731";
chr5	hg19_knownGene	exon	141005761	141005850	.	-	.	gene_id "XLOC_017152"; transcript_id "5_00044537"; exon_number "5"; gene_name "uc003lle.1"; oId "uc003lle.1"; nearest_ref "uc003lle.1"; class_code "="; tss_id "TSS15812"; p_id "P15731";
chr5	hg19_knownGene	exon	141007460	141007524	.	-	.	gene_id "XLOC_017152"; transcript_id "5_00044537"; exon_number "6"; gene_name "uc003lle.1"; oId "uc003lle.1"; nearest_ref "uc003lle.1"; class_code "="; tss_id "TSS15812"; p_id "P15731";
chr5	hg19_knownGene	exon	141007681	141007754	.	-	.	gene_id "XLOC_017152"; transcript_id "5_00044537"; exon_number "7"; gene_name "uc003lle.1"; oId "uc003lle.1"; nearest_ref "uc003lle.1"; class_code "="; tss_id "TSS15812"; p_id "P15731";
chr5	hg19_knownGene	exon	141008126	141008206	.	-	.	gene_id "XLOC_017152"; transcript_id "5_00044537"; exon_number "8"; gene_name "uc003lle.1"; oId "uc003lle.1"; nearest_ref "uc003lle.1"; class_code "="; tss_id "TSS15812"; p_id "P15731";
chr5	hg19_knownGene	exon	141008740	141008873	.	-	.	gene_id "XLOC_017152"; transcript_id "5_00044537"; exon_number "9"; gene_name "uc003lle.1"; oId "uc003lle.1"; nearest_ref "uc003lle.1"; class_code "="; tss_id "TSS15812"; p_id "P15731";
chr5	hg19_knownGene	exon	141009251	141009306	.	-	.	gene_id "XLOC_017152"; transcript_id "5_00044537"; exon_number "10"; gene_name "uc003lle.1"; oId "uc003lle.1"; nearest_ref "uc003lle.1"; class_code "="; tss_id "TSS15812"; p_id "P15731";
chr5	hg19_knownGene	exon	141009427	141009483	.	-	.	gene_id "XLOC_017152"; transcript_id "5_00044537"; exon_number "11"; gene_name "uc003lle.1"; oId "uc003lle.1"; nearest_ref "uc003lle.1"; class_code "="; tss_id "TSS15812"; p_id "P15731";
chr5	hg19_knownGene	exon	141009611	141009692	.	-	.	gene_id "XLOC_017152"; transcript_id "5_00044537"; exon_number "12"; gene_name "uc003lle.1"; oId "uc003lle.1"; nearest_ref "uc003lle.1"; class_code "="; tss_id "TSS15812"; p_id "P15731";
chr5	hg19_knownGene	exon	141014378	141014729	.	-	.	gene_id "XLOC_017152"; transcript_id "5_00044537"; exon_number "13"; gene_name "uc003lle.1"; oId "uc003lle.1"; nearest_ref "uc003lle.1"; class_code "="; tss_id "TSS15812"; p_id "P15731";
chr5	Cufflinks	exon	141000443	141001104	.	-	.	gene_id "XLOC_017152"; transcript_id "5_00047089"; exon_number "1"; gene_name "uc010jge.1"; oId "upf3.17675.2"; nearest_ref "uc010jge.1"; class_code "j"; tss_id "TSS15813";
chr5	Cufflinks	exon	141004775	141004932	.	-	.	gene_id "XLOC_017152"; transcript_id "5_00047089"; exon_number "2"; gene_name "uc010jge.1"; oId "upf3.17675.2"; nearest_ref "uc010jge.1"; class_code "j"; tss_id "TSS15813";
chr5	Cufflinks	exon	141005252	141005331	.	-	.	gene_id "XLOC_017152"; transcript_id "5_00047089"; exon_number "3"; gene_name "uc010jge.1"; oId "upf3.17675.2"; nearest_ref "uc010jge.1"; class_code "j"; tss_id "TSS15813";
chr5	Cufflinks	exon	141005580	141005638	.	-	.	gene_id "XLOC_017152"; transcript_id "5_00047089"; exon_number "4"; gene_name "uc010jge.1"; oId "upf3.17675.2"; nearest_ref "uc010jge.1"; class_code "j"; tss_id "TSS15813";
chr5	Cufflinks	exon	141005761	141005850	.	-	.	gene_id "XLOC_017152"; transcript_id "5_00047089"; exon_number "5"; gene_name "uc010jge.1"; oId "upf3.17675.2"; nearest_ref "uc010jge.1"; class_code "j"; tss_id "TSS15813";
chr5	Cufflinks	exon	141007460	141007524	.	-	.	gene_id "XLOC_017152"; transcript_id "5_00047089"; exon_number "6"; gene_name "uc010jge.1"; oId "upf3.17675.2"; nearest_ref "uc010jge.1"; class_code "j"; tss_id "TSS15813";
chr5	Cufflinks	exon	141007681	141007779	.	-	.	gene_id "XLOC_017152"; transcript_id "5_00047089"; exon_number "7"; gene_name "uc010jge.1"; oId "upf3.17675.2"; nearest_ref "uc010jge.1"; class_code "j"; tss_id "TSS15813";
chr5	Cufflinks	exon	141008126	141008206	.	-	.	gene_id "XLOC_017152"; transcript_id "5_00047089"; exon_number "8"; gene_name "uc010jge.1"; oId "upf3.17675.2"; nearest_ref "uc010jge.1"; class_code "j"; tss_id "TSS15813";
chr5	Cufflinks	exon	141008740	141008873	.	-	.	gene_id "XLOC_017152"; transcript_id "5_00047089"; exon_number "9"; gene_name "uc010jge.1"; oId "upf3.17675.2"; nearest_ref "uc010jge.1"; class_code "j"; tss_id "TSS15813";
chr5	Cufflinks	exon	141009251	141009306	.	-	.	gene_id "XLOC_017152"; transcript_id "5_00047089"; exon_number "10"; gene_name "uc010jge.1"; oId "upf3.17675.2"; nearest_ref "uc010jge.1"; class_code "j"; tss_id "TSS15813";
chr5	Cufflinks	exon	141009386	141009483	.	-	.	gene_id "XLOC_017152"; transcript_id "5_00047089"; exon_number "11"; gene_name "uc010jge.1"; oId "upf3.17675.2"; nearest_ref "uc010jge.1"; class_code "j"; tss_id "TSS15813";
chr5	Cufflinks	exon	141009611	141009692	.	-	.	gene_id "XLOC_017152"; transcript_id "5_00047089"; exon_number "12"; gene_name "uc010jge.1"; oId "upf3.17675.2"; nearest_ref "uc010jge.1"; class_code "j"; tss_id "TSS15813";
chr5	Cufflinks	exon	141016115	141016197	.	-	.	gene_id "XLOC_017152"; transcript_id "5_00047089"; exon_number "13"; gene_name "uc010jge.1"; oId "upf3.17675.2"; nearest_ref "uc010jge.1"; class_code "j"; tss_id "TSS15813";
chr5	Cufflinks	exon	141016303	141016423	.	-	.	gene_id "XLOC_017152"; transcript_id "5_00047089"; exon_number "14"; gene_name "uc010jge.1"; oId "upf3.17675.2"; nearest_ref "uc010jge.1"; class_code "j"; tss_id "TSS15813";
chr5	Cufflinks	exon	141000443	141001104	.	-	.	gene_id "XLOC_017152"; transcript_id "5_00047090"; exon_number "1"; gene_name "uc010jge.1"; oId "upf3.17675.3"; nearest_ref "uc010jge.1"; class_code "j"; tss_id "TSS15813";
chr5	Cufflinks	exon	141004775	141004932	.	-	.	gene_id "XLOC_017152"; transcript_id "5_00047090"; exon_number "2"; gene_name "uc010jge.1"; oId "upf3.17675.3"; nearest_ref "uc010jge.1"; class_code "j"; tss_id "TSS15813";
chr5	Cufflinks	exon	141005580	141005638	.	-	.	gene_id "XLOC_017152"; transcript_id "5_00047090"; exon_number "3"; gene_name "uc010jge.1"; oId "upf3.17675.3"; nearest_ref "uc010jge.1"; class_code "j"; tss_id "TSS15813";
chr5	Cufflinks	exon	141005761	141005850	.	-	.	gene_id "XLOC_017152"; transcript_id "5_00047090"; exon_number "4"; gene_name "uc010jge.1"; oId "upf3.17675.3"; nearest_ref "uc010jge.1"; class_code "j"; tss_id "TSS15813";
chr5	Cufflinks	exon	141007460	141007524	.	-	.	gene_id "XLOC_017152"; transcript_id "5_00047090"; exon_number "5"; gene_name "uc010jge.1"; oId "upf3.17675.3"; nearest_ref "uc010jge.1"; class_code "j"; tss_id "TSS15813";
chr5	Cufflinks	exon	141007681	141007754	.	-	.	gene_id "XLOC_017152"; transcript_id "5_00047090"; exon_number "6"; gene_name "uc010jge.1"; oId "upf3.17675.3"; nearest_ref "uc010jge.1"; class_code "j"; tss_id "TSS15813";
chr5	Cufflinks	exon	141008126	141008206	.	-	.	gene_id "XLOC_017152"; transcript_id "5_00047090"; exon_number "7"; gene_name "uc010jge.1"; oId "upf3.17675.3"; nearest_ref "uc010jge.1"; class_code "j"; tss_id "TSS15813";
chr5	Cufflinks	exon	141008740	141008873	.	-	.	gene_id "XLOC_017152"; transcript_id "5_00047090"; exon_number "8"; gene_name "uc010jge.1"; oId "upf3.17675.3"; nearest_ref "uc010jge.1"; class_code "j"; tss_id "TSS15813";
chr5	Cufflinks	exon	141009251	141009306	.	-	.	gene_id "XLOC_017152"; transcript_id "5_00047090"; exon_number "9"; gene_name "uc010jge.1"; oId "upf3.17675.3"; nearest_ref "uc010jge.1"; class_code "j"; tss_id "TSS15813";
chr5	Cufflinks	exon	141009427	141009483	.	-	.	gene_id "XLOC_017152"; transcript_id "5_00047090"; exon_number "10"; gene_name "uc010jge.1"; oId "upf3.17675.3"; nearest_ref "uc010jge.1"; class_code "j"; tss_id "TSS15813";
chr5	Cufflinks	exon	141009611	141009692	.	-	.	gene_id "XLOC_017152"; transcript_id "5_00047090"; exon_number "11"; gene_name "uc010jge.1"; oId "upf3.17675.3"; nearest_ref "uc010jge.1"; class_code "j"; tss_id "TSS15813";
chr5	Cufflinks	exon	141014378	141014520	.	-	.	gene_id "XLOC_017152"; transcript_id "5_00047090"; exon_number "12"; gene_name "uc010jge.1"; oId "upf3.17675.3"; nearest_ref "uc010jge.1"; class_code "j"; tss_id "TSS15813";
chr5	Cufflinks	exon	141016115	141016197	.	-	.	gene_id "XLOC_017152"; transcript_id "5_00047090"; exon_number "13"; gene_name "uc010jge.1"; oId "upf3.17675.3"; nearest_ref "uc010jge.1"; class_code "j"; tss_id "TSS15813";
chr5	Cufflinks	exon	141016303	141016423	.	-	.	gene_id "XLOC_017152"; transcript_id "5_00047090"; exon_number "14"; gene_name "uc010jge.1"; oId "upf3.17675.3"; nearest_ref "uc010jge.1"; class_code "j"; tss_id "TSS15813";
chr5	hg19_knownGene	exon	141000443	141001104	.	-	.	gene_id "XLOC_017152"; transcript_id "5_00044538"; exon_number "1"; gene_name "uc003llf.2"; oId "uc003llf.2"; nearest_ref "uc003llf.2"; class_code "="; tss_id "TSS15813"; p_id "P15730";
chr5	hg19_knownGene	exon	141004775	141004932	.	-	.	gene_id "XLOC_017152"; transcript_id "5_00044538"; exon_number "2"; gene_name "uc003llf.2"; oId "uc003llf.2"; nearest_ref "uc003llf.2"; class_code "="; tss_id "TSS15813"; p_id "P15730";
chr5	hg19_knownGene	exon	141005252	141005331	.	-	.	gene_id "XLOC_017152"; transcript_id "5_00044538"; exon_number "3"; gene_name "uc003llf.2"; oId "uc003llf.2"; nearest_ref "uc003llf.2"; class_code "="; tss_id "TSS15813"; p_id "P15730";
chr5	hg19_knownGene	exon	141005580	141005638	.	-	.	gene_id "XLOC_017152"; transcript_id "5_00044538"; exon_number "4"; gene_name "uc003llf.2"; oId "uc003llf.2"; nearest_ref "uc003llf.2"; class_code "="; tss_id "TSS15813"; p_id "P15730";
chr5	hg19_knownGene	exon	141005761	141005850	.	-	.	gene_id "XLOC_017152"; transcript_id "5_00044538"; exon_number "5"; gene_name "uc003llf.2"; oId "uc003llf.2"; nearest_ref "uc003llf.2"; class_code "="; tss_id "TSS15813"; p_id "P15730";
chr5	hg19_knownGene	exon	141007460	141007524	.	-	.	gene_id "XLOC_017152"; transcript_id "5_00044538"; exon_number "6"; gene_name "uc003llf.2"; oId "uc003llf.2"; nearest_ref "uc003llf.2"; class_code "="; tss_id "TSS15813"; p_id "P15730";
chr5	hg19_knownGene	exon	141007681	141007754	.	-	.	gene_id "XLOC_017152"; transcript_id "5_00044538"; exon_number "7"; gene_name "uc003llf.2"; oId "uc003llf.2"; nearest_ref "uc003llf.2"; class_code "="; tss_id "TSS15813"; p_id "P15730";
chr5	hg19_knownGene	exon	141008126	141008206	.	-	.	gene_id "XLOC_017152"; transcript_id "5_00044538"; exon_number "8"; gene_name "uc003llf.2"; oId "uc003llf.2"; nearest_ref "uc003llf.2"; class_code "="; tss_id "TSS15813"; p_id "P15730";
chr5	hg19_knownGene	exon	141008740	141008873	.	-	.	gene_id "XLOC_017152"; transcript_id "5_00044538"; exon_number "9"; gene_name "uc003llf.2"; oId "uc003llf.2"; nearest_ref "uc003llf.2"; class_code "="; tss_id "TSS15813"; p_id "P15730";
chr5	hg19_knownGene	exon	141009251	141009306	.	-	.	gene_id "XLOC_017152"; transcript_id "5_00044538"; exon_number "10"; gene_name "uc003llf.2"; oId "uc003llf.2"; nearest_ref "uc003llf.2"; class_code "="; tss_id "TSS15813"; p_id "P15730";
chr5	hg19_knownGene	exon	141009427	141009483	.	-	.	gene_id "XLOC_017152"; transcript_id "5_00044538"; exon_number "11"; gene_name "uc003llf.2"; oId "uc003llf.2"; nearest_ref "uc003llf.2"; class_code "="; tss_id "TSS15813"; p_id "P15730";
chr5	hg19_knownGene	exon	141009611	141009692	.	-	.	gene_id "XLOC_017152"; transcript_id "5_00044538"; exon_number "12"; gene_name "uc003llf.2"; oId "uc003llf.2"; nearest_ref "uc003llf.2"; class_code "="; tss_id "TSS15813"; p_id "P15730";
chr5	hg19_knownGene	exon	141014378	141014520	.	-	.	gene_id "XLOC_017152"; transcript_id "5_00044538"; exon_number "13"; gene_name "uc003llf.2"; oId "uc003llf.2"; nearest_ref "uc003llf.2"; class_code "="; tss_id "TSS15813"; p_id "P15730";
chr5	hg19_knownGene	exon	141016115	141016197	.	-	.	gene_id "XLOC_017152"; transcript_id "5_00044538"; exon_number "14"; gene_name "uc003llf.2"; oId "uc003llf.2"; nearest_ref "uc003llf.2"; class_code "="; tss_id "TSS15813"; p_id "P15730";
chr5	hg19_knownGene	exon	141016303	141016423	.	-	.	gene_id "XLOC_017152"; transcript_id "5_00044538"; exon_number "15"; gene_name "uc003llf.2"; oId "uc003llf.2"; nearest_ref "uc003llf.2"; class_code "="; tss_id "TSS15813"; p_id "P15730";
chr5	hg19_knownGene	exon	141008740	141008873	.	-	.	gene_id "XLOC_017152"; transcript_id "5_00044540"; exon_number "1"; gene_name "uc010jge.1"; oId "uc010jge.1"; nearest_ref "uc010jge.1"; class_code "="; tss_id "TSS15813";
chr5	hg19_knownGene	exon	141016115	141016197	.	-	.	gene_id "XLOC_017152"; transcript_id "5_00044540"; exon_number "2"; gene_name "uc010jge.1"; oId "uc010jge.1"; nearest_ref "uc010jge.1"; class_code "="; tss_id "TSS15813";
chr5	hg19_knownGene	exon	141016303	141016423	.	-	.	gene_id "XLOC_017152"; transcript_id "5_00044540"; exon_number "3"; gene_name "uc010jge.1"; oId "uc010jge.1"; nearest_ref "uc010jge.1"; class_code "="; tss_id "TSS15813";
chr5	hg19_knownGene	exon	141008740	141008873	.	-	.	gene_id "XLOC_017152"; transcript_id "5_00044539"; exon_number "1"; gene_name "uc010jgd.1"; oId "uc010jgd.1"; nearest_ref "uc010jgd.1"; class_code "="; tss_id "TSS15813"; p_id "P15729";
chr5	hg19_knownGene	exon	141009251	141009306	.	-	.	gene_id "XLOC_017152"; transcript_id "5_00044539"; exon_number "2"; gene_name "uc010jgd.1"; oId "uc010jgd.1"; nearest_ref "uc010jgd.1"; class_code "="; tss_id "TSS15813"; p_id "P15729";
chr5	hg19_knownGene	exon	141009427	141009483	.	-	.	gene_id "XLOC_017152"; transcript_id "5_00044539"; exon_number "3"; gene_name "uc010jgd.1"; oId "uc010jgd.1"; nearest_ref "uc010jgd.1"; class_code "="; tss_id "TSS15813"; p_id "P15729";
chr5	hg19_knownGene	exon	141016115	141016197	.	-	.	gene_id "XLOC_017152"; transcript_id "5_00044539"; exon_number "4"; gene_name "uc010jgd.1"; oId "uc010jgd.1"; nearest_ref "uc010jgd.1"; class_code "="; tss_id "TSS15813"; p_id "P15729";
chr5	hg19_knownGene	exon	141016303	141016423	.	-	.	gene_id "XLOC_017152"; transcript_id "5_00044539"; exon_number "5"; gene_name "uc010jgd.1"; oId "uc010jgd.1"; nearest_ref "uc010jgd.1"; class_code "="; tss_id "TSS15813"; p_id "P15729";
chr5	Cufflinks	exon	141018666	141021130	.	-	.	gene_id "XLOC_017153"; transcript_id "5_00046304"; exon_number "1"; gene_name "uc003llk.2"; oId "SC4.25988.1"; nearest_ref "uc003llk.2"; class_code "j"; tss_id "TSS15814";
chr5	Cufflinks	exon	141021269	141021324	.	-	.	gene_id "XLOC_017153"; transcript_id "5_00046304"; exon_number "2"; gene_name "uc003llk.2"; oId "SC4.25988.1"; nearest_ref "uc003llk.2"; class_code "j"; tss_id "TSS15814";
chr5	Cufflinks	exon	141021964	141022070	.	-	.	gene_id "XLOC_017153"; transcript_id "5_00046304"; exon_number "3"; gene_name "uc003llk.2"; oId "SC4.25988.1"; nearest_ref "uc003llk.2"; class_code "j"; tss_id "TSS15814";
chr5	Cufflinks	exon	141022568	141022655	.	-	.	gene_id "XLOC_017153"; transcript_id "5_00046304"; exon_number "4"; gene_name "uc003llk.2"; oId "SC4.25988.1"; nearest_ref "uc003llk.2"; class_code "j"; tss_id "TSS15814";
chr5	Cufflinks	exon	141023785	141024005	.	-	.	gene_id "XLOC_017153"; transcript_id "5_00046304"; exon_number "5"; gene_name "uc003llk.2"; oId "SC4.25988.1"; nearest_ref "uc003llk.2"; class_code "j"; tss_id "TSS15814";
chr5	Cufflinks	exon	141024140	141024257	.	-	.	gene_id "XLOC_017153"; transcript_id "5_00046304"; exon_number "6"; gene_name "uc003llk.2"; oId "SC4.25988.1"; nearest_ref "uc003llk.2"; class_code "j"; tss_id "TSS15814";
chr5	Cufflinks	exon	141024426	141024509	.	-	.	gene_id "XLOC_017153"; transcript_id "5_00046304"; exon_number "7"; gene_name "uc003llk.2"; oId "SC4.25988.1"; nearest_ref "uc003llk.2"; class_code "j"; tss_id "TSS15814";
chr5	Cufflinks	exon	141024587	141024715	.	-	.	gene_id "XLOC_017153"; transcript_id "5_00046304"; exon_number "8"; gene_name "uc003llk.2"; oId "SC4.25988.1"; nearest_ref "uc003llk.2"; class_code "j"; tss_id "TSS15814";
chr5	Cufflinks	exon	141025338	141025499	.	-	.	gene_id "XLOC_017153"; transcript_id "5_00046304"; exon_number "9"; gene_name "uc003llk.2"; oId "SC4.25988.1"; nearest_ref "uc003llk.2"; class_code "j"; tss_id "TSS15814";
chr5	Cufflinks	exon	141025654	141025758	.	-	.	gene_id "XLOC_017153"; transcript_id "5_00046304"; exon_number "10"; gene_name "uc003llk.2"; oId "SC4.25988.1"; nearest_ref "uc003llk.2"; class_code "j"; tss_id "TSS15814";
chr5	Cufflinks	exon	141026170	141026289	.	-	.	gene_id "XLOC_017153"; transcript_id "5_00046304"; exon_number "11"; gene_name "uc003llk.2"; oId "SC4.25988.1"; nearest_ref "uc003llk.2"; class_code "j"; tss_id "TSS15814";
chr5	Cufflinks	exon	141026702	141026797	.	-	.	gene_id "XLOC_017153"; transcript_id "5_00046304"; exon_number "12"; gene_name "uc003llk.2"; oId "SC4.25988.1"; nearest_ref "uc003llk.2"; class_code "j"; tss_id "TSS15814";
chr5	Cufflinks	exon	141026965	141027087	.	-	.	gene_id "XLOC_017153"; transcript_id "5_00046304"; exon_number "13"; gene_name "uc003llk.2"; oId "SC4.25988.1"; nearest_ref "uc003llk.2"; class_code "j"; tss_id "TSS15814";
chr5	Cufflinks	exon	141027535	141027663	.	-	.	gene_id "XLOC_017153"; transcript_id "5_00046304"; exon_number "14"; gene_name "uc003llk.2"; oId "SC4.25988.1"; nearest_ref "uc003llk.2"; class_code "j"; tss_id "TSS15814";
chr5	Cufflinks	exon	141028524	141028587	.	-	.	gene_id "XLOC_017153"; transcript_id "5_00046304"; exon_number "15"; gene_name "uc003llk.2"; oId "SC4.25988.1"; nearest_ref "uc003llk.2"; class_code "j"; tss_id "TSS15814";
chr5	Cufflinks	exon	141028739	141028875	.	-	.	gene_id "XLOC_017153"; transcript_id "5_00046304"; exon_number "16"; gene_name "uc003llk.2"; oId "SC4.25988.1"; nearest_ref "uc003llk.2"; class_code "j"; tss_id "TSS15814";
chr5	Cufflinks	exon	141028962	141029097	.	-	.	gene_id "XLOC_017153"; transcript_id "5_00046304"; exon_number "17"; gene_name "uc003llk.2"; oId "SC4.25988.1"; nearest_ref "uc003llk.2"; class_code "j"; tss_id "TSS15814";
chr5	Cufflinks	exon	141029454	141029521	.	-	.	gene_id "XLOC_017153"; transcript_id "5_00046304"; exon_number "18"; gene_name "uc003llk.2"; oId "SC4.25988.1"; nearest_ref "uc003llk.2"; class_code "j"; tss_id "TSS15814";
chr5	Cufflinks	exon	141029926	141029971	.	-	.	gene_id "XLOC_017153"; transcript_id "5_00046304"; exon_number "19"; gene_name "uc003llk.2"; oId "SC4.25988.1"; nearest_ref "uc003llk.2"; class_code "j"; tss_id "TSS15814";
chr5	Cufflinks	exon	141030587	141030684	.	-	.	gene_id "XLOC_017153"; transcript_id "5_00046304"; exon_number "20"; gene_name "uc003llk.2"; oId "SC4.25988.1"; nearest_ref "uc003llk.2"; class_code "j"; tss_id "TSS15814";
chr5	Cufflinks	exon	141030915	141030986	.	-	.	gene_id "XLOC_017153"; transcript_id "5_00046304"; exon_number "21"; gene_name "uc003llk.2"; oId "SC4.25988.1"; nearest_ref "uc003llk.2"; class_code "j"; tss_id "TSS15814";
chr5	hg19_knownGene	exon	141018870	141021130	.	-	.	gene_id "XLOC_017153"; transcript_id "5_00044541"; exon_number "1"; gene_name "uc010jgg.2"; oId "uc010jgg.2"; nearest_ref "uc010jgg.2"; class_code "="; tss_id "TSS15815"; p_id "P15733";
chr5	hg19_knownGene	exon	141021269	141021324	.	-	.	gene_id "XLOC_017153"; transcript_id "5_00044541"; exon_number "2"; gene_name "uc010jgg.2"; oId "uc010jgg.2"; nearest_ref "uc010jgg.2"; class_code "="; tss_id "TSS15815"; p_id "P15733";
chr5	hg19_knownGene	exon	141022568	141022655	.	-	.	gene_id "XLOC_017153"; transcript_id "5_00044541"; exon_number "3"; gene_name "uc010jgg.2"; oId "uc010jgg.2"; nearest_ref "uc010jgg.2"; class_code "="; tss_id "TSS15815"; p_id "P15733";
chr5	hg19_knownGene	exon	141023785	141024005	.	-	.	gene_id "XLOC_017153"; transcript_id "5_00044541"; exon_number "4"; gene_name "uc010jgg.2"; oId "uc010jgg.2"; nearest_ref "uc010jgg.2"; class_code "="; tss_id "TSS15815"; p_id "P15733";
chr5	hg19_knownGene	exon	141024140	141024257	.	-	.	gene_id "XLOC_017153"; transcript_id "5_00044541"; exon_number "5"; gene_name "uc010jgg.2"; oId "uc010jgg.2"; nearest_ref "uc010jgg.2"; class_code "="; tss_id "TSS15815"; p_id "P15733";
chr5	hg19_knownGene	exon	141024426	141024509	.	-	.	gene_id "XLOC_017153"; transcript_id "5_00044541"; exon_number "6"; gene_name "uc010jgg.2"; oId "uc010jgg.2"; nearest_ref "uc010jgg.2"; class_code "="; tss_id "TSS15815"; p_id "P15733";
chr5	hg19_knownGene	exon	141024587	141024715	.	-	.	gene_id "XLOC_017153"; transcript_id "5_00044541"; exon_number "7"; gene_name "uc010jgg.2"; oId "uc010jgg.2"; nearest_ref "uc010jgg.2"; class_code "="; tss_id "TSS15815"; p_id "P15733";
chr5	hg19_knownGene	exon	141025338	141025499	.	-	.	gene_id "XLOC_017153"; transcript_id "5_00044541"; exon_number "8"; gene_name "uc010jgg.2"; oId "uc010jgg.2"; nearest_ref "uc010jgg.2"; class_code "="; tss_id "TSS15815"; p_id "P15733";
chr5	hg19_knownGene	exon	141025654	141026289	.	-	.	gene_id "XLOC_017153"; transcript_id "5_00044541"; exon_number "9"; gene_name "uc010jgg.2"; oId "uc010jgg.2"; nearest_ref "uc010jgg.2"; class_code "="; tss_id "TSS15815"; p_id "P15733";
chr5	hg19_knownGene	exon	141026702	141026797	.	-	.	gene_id "XLOC_017153"; transcript_id "5_00044541"; exon_number "10"; gene_name "uc010jgg.2"; oId "uc010jgg.2"; nearest_ref "uc010jgg.2"; class_code "="; tss_id "TSS15815"; p_id "P15733";
chr5	hg19_knownGene	exon	141026965	141027087	.	-	.	gene_id "XLOC_017153"; transcript_id "5_00044541"; exon_number "11"; gene_name "uc010jgg.2"; oId "uc010jgg.2"; nearest_ref "uc010jgg.2"; class_code "="; tss_id "TSS15815"; p_id "P15733";
chr5	hg19_knownGene	exon	141018870	141021130	.	-	.	gene_id "XLOC_017153"; transcript_id "5_00044542"; exon_number "1"; gene_name "uc003llj.2"; oId "uc003llj.2"; nearest_ref "uc003llj.2"; class_code "="; tss_id "TSS15816";
chr5	hg19_knownGene	exon	141021269	141021324	.	-	.	gene_id "XLOC_017153"; transcript_id "5_00044542"; exon_number "2"; gene_name "uc003llj.2"; oId "uc003llj.2"; nearest_ref "uc003llj.2"; class_code "="; tss_id "TSS15816";
chr5	hg19_knownGene	exon	141021964	141022070	.	-	.	gene_id "XLOC_017153"; transcript_id "5_00044542"; exon_number "3"; gene_name "uc003llj.2"; oId "uc003llj.2"; nearest_ref "uc003llj.2"; class_code "="; tss_id "TSS15816";
chr5	hg19_knownGene	exon	141023785	141024005	.	-	.	gene_id "XLOC_017153"; transcript_id "5_00044542"; exon_number "4"; gene_name "uc003llj.2"; oId "uc003llj.2"; nearest_ref "uc003llj.2"; class_code "="; tss_id "TSS15816";
chr5	hg19_knownGene	exon	141024140	141024257	.	-	.	gene_id "XLOC_017153"; transcript_id "5_00044542"; exon_number "5"; gene_name "uc003llj.2"; oId "uc003llj.2"; nearest_ref "uc003llj.2"; class_code "="; tss_id "TSS15816";
chr5	hg19_knownGene	exon	141024426	141024505	.	-	.	gene_id "XLOC_017153"; transcript_id "5_00044542"; exon_number "6"; gene_name "uc003llj.2"; oId "uc003llj.2"; nearest_ref "uc003llj.2"; class_code "="; tss_id "TSS15816";
chr5	hg19_knownGene	exon	141024587	141024715	.	-	.	gene_id "XLOC_017153"; transcript_id "5_00044542"; exon_number "7"; gene_name "uc003llj.2"; oId "uc003llj.2"; nearest_ref "uc003llj.2"; class_code "="; tss_id "TSS15816";
chr5	hg19_knownGene	exon	141025338	141025499	.	-	.	gene_id "XLOC_017153"; transcript_id "5_00044542"; exon_number "8"; gene_name "uc003llj.2"; oId "uc003llj.2"; nearest_ref "uc003llj.2"; class_code "="; tss_id "TSS15816";
chr5	hg19_knownGene	exon	141025654	141025758	.	-	.	gene_id "XLOC_017153"; transcript_id "5_00044542"; exon_number "9"; gene_name "uc003llj.2"; oId "uc003llj.2"; nearest_ref "uc003llj.2"; class_code "="; tss_id "TSS15816";
chr5	hg19_knownGene	exon	141026170	141026289	.	-	.	gene_id "XLOC_017153"; transcript_id "5_00044542"; exon_number "10"; gene_name "uc003llj.2"; oId "uc003llj.2"; nearest_ref "uc003llj.2"; class_code "="; tss_id "TSS15816";
chr5	hg19_knownGene	exon	141026702	141026797	.	-	.	gene_id "XLOC_017153"; transcript_id "5_00044542"; exon_number "11"; gene_name "uc003llj.2"; oId "uc003llj.2"; nearest_ref "uc003llj.2"; class_code "="; tss_id "TSS15816";
chr5	hg19_knownGene	exon	141026965	141027087	.	-	.	gene_id "XLOC_017153"; transcript_id "5_00044542"; exon_number "12"; gene_name "uc003llj.2"; oId "uc003llj.2"; nearest_ref "uc003llj.2"; class_code "="; tss_id "TSS15816";
chr5	hg19_knownGene	exon	141027535	141027663	.	-	.	gene_id "XLOC_017153"; transcript_id "5_00044542"; exon_number "13"; gene_name "uc003llj.2"; oId "uc003llj.2"; nearest_ref "uc003llj.2"; class_code "="; tss_id "TSS15816";
chr5	hg19_knownGene	exon	141028524	141028587	.	-	.	gene_id "XLOC_017153"; transcript_id "5_00044542"; exon_number "14"; gene_name "uc003llj.2"; oId "uc003llj.2"; nearest_ref "uc003llj.2"; class_code "="; tss_id "TSS15816";
chr5	hg19_knownGene	exon	141028739	141028875	.	-	.	gene_id "XLOC_017153"; transcript_id "5_00044542"; exon_number "15"; gene_name "uc003llj.2"; oId "uc003llj.2"; nearest_ref "uc003llj.2"; class_code "="; tss_id "TSS15816";
chr5	hg19_knownGene	exon	141028962	141029097	.	-	.	gene_id "XLOC_017153"; transcript_id "5_00044542"; exon_number "16"; gene_name "uc003llj.2"; oId "uc003llj.2"; nearest_ref "uc003llj.2"; class_code "="; tss_id "TSS15816";
chr5	hg19_knownGene	exon	141029454	141029521	.	-	.	gene_id "XLOC_017153"; transcript_id "5_00044542"; exon_number "17"; gene_name "uc003llj.2"; oId "uc003llj.2"; nearest_ref "uc003llj.2"; class_code "="; tss_id "TSS15816";
chr5	hg19_knownGene	exon	141029926	141029971	.	-	.	gene_id "XLOC_017153"; transcript_id "5_00044542"; exon_number "18"; gene_name "uc003llj.2"; oId "uc003llj.2"; nearest_ref "uc003llj.2"; class_code "="; tss_id "TSS15816";
chr5	hg19_knownGene	exon	141030587	141030684	.	-	.	gene_id "XLOC_017153"; transcript_id "5_00044542"; exon_number "19"; gene_name "uc003llj.2"; oId "uc003llj.2"; nearest_ref "uc003llj.2"; class_code "="; tss_id "TSS15816";
chr5	hg19_knownGene	exon	141018870	141021130	.	-	.	gene_id "XLOC_017153"; transcript_id "5_00044543"; exon_number "1"; gene_name "uc003llk.2"; oId "uc003llk.2"; nearest_ref "uc003llk.2"; class_code "="; tss_id "TSS15814"; p_id "P15732";
chr5	hg19_knownGene	exon	141021269	141021324	.	-	.	gene_id "XLOC_017153"; transcript_id "5_00044543"; exon_number "2"; gene_name "uc003llk.2"; oId "uc003llk.2"; nearest_ref "uc003llk.2"; class_code "="; tss_id "TSS15814"; p_id "P15732";
chr5	hg19_knownGene	exon	141022568	141022655	.	-	.	gene_id "XLOC_017153"; transcript_id "5_00044543"; exon_number "3"; gene_name "uc003llk.2"; oId "uc003llk.2"; nearest_ref "uc003llk.2"; class_code "="; tss_id "TSS15814"; p_id "P15732";
chr5	hg19_knownGene	exon	141023785	141024005	.	-	.	gene_id "XLOC_017153"; transcript_id "5_00044543"; exon_number "4"; gene_name "uc003llk.2"; oId "uc003llk.2"; nearest_ref "uc003llk.2"; class_code "="; tss_id "TSS15814"; p_id "P15732";
chr5	hg19_knownGene	exon	141024140	141024257	.	-	.	gene_id "XLOC_017153"; transcript_id "5_00044543"; exon_number "5"; gene_name "uc003llk.2"; oId "uc003llk.2"; nearest_ref "uc003llk.2"; class_code "="; tss_id "TSS15814"; p_id "P15732";
chr5	hg19_knownGene	exon	141024426	141024509	.	-	.	gene_id "XLOC_017153"; transcript_id "5_00044543"; exon_number "6"; gene_name "uc003llk.2"; oId "uc003llk.2"; nearest_ref "uc003llk.2"; class_code "="; tss_id "TSS15814"; p_id "P15732";
chr5	hg19_knownGene	exon	141024587	141024715	.	-	.	gene_id "XLOC_017153"; transcript_id "5_00044543"; exon_number "7"; gene_name "uc003llk.2"; oId "uc003llk.2"; nearest_ref "uc003llk.2"; class_code "="; tss_id "TSS15814"; p_id "P15732";
chr5	hg19_knownGene	exon	141025338	141025499	.	-	.	gene_id "XLOC_017153"; transcript_id "5_00044543"; exon_number "8"; gene_name "uc003llk.2"; oId "uc003llk.2"; nearest_ref "uc003llk.2"; class_code "="; tss_id "TSS15814"; p_id "P15732";
chr5	hg19_knownGene	exon	141025654	141025758	.	-	.	gene_id "XLOC_017153"; transcript_id "5_00044543"; exon_number "9"; gene_name "uc003llk.2"; oId "uc003llk.2"; nearest_ref "uc003llk.2"; class_code "="; tss_id "TSS15814"; p_id "P15732";
chr5	hg19_knownGene	exon	141026170	141026289	.	-	.	gene_id "XLOC_017153"; transcript_id "5_00044543"; exon_number "10"; gene_name "uc003llk.2"; oId "uc003llk.2"; nearest_ref "uc003llk.2"; class_code "="; tss_id "TSS15814"; p_id "P15732";
chr5	hg19_knownGene	exon	141026702	141026797	.	-	.	gene_id "XLOC_017153"; transcript_id "5_00044543"; exon_number "11"; gene_name "uc003llk.2"; oId "uc003llk.2"; nearest_ref "uc003llk.2"; class_code "="; tss_id "TSS15814"; p_id "P15732";
chr5	hg19_knownGene	exon	141026965	141027087	.	-	.	gene_id "XLOC_017153"; transcript_id "5_00044543"; exon_number "12"; gene_name "uc003llk.2"; oId "uc003llk.2"; nearest_ref "uc003llk.2"; class_code "="; tss_id "TSS15814"; p_id "P15732";
chr5	hg19_knownGene	exon	141027535	141027663	.	-	.	gene_id "XLOC_017153"; transcript_id "5_00044543"; exon_number "13"; gene_name "uc003llk.2"; oId "uc003llk.2"; nearest_ref "uc003llk.2"; class_code "="; tss_id "TSS15814"; p_id "P15732";
chr5	hg19_knownGene	exon	141028524	141028587	.	-	.	gene_id "XLOC_017153"; transcript_id "5_00044543"; exon_number "14"; gene_name "uc003llk.2"; oId "uc003llk.2"; nearest_ref "uc003llk.2"; class_code "="; tss_id "TSS15814"; p_id "P15732";
chr5	hg19_knownGene	exon	141028739	141028875	.	-	.	gene_id "XLOC_017153"; transcript_id "5_00044543"; exon_number "15"; gene_name "uc003llk.2"; oId "uc003llk.2"; nearest_ref "uc003llk.2"; class_code "="; tss_id "TSS15814"; p_id "P15732";
chr5	hg19_knownGene	exon	141028962	141029103	.	-	.	gene_id "XLOC_017153"; transcript_id "5_00044543"; exon_number "16"; gene_name "uc003llk.2"; oId "uc003llk.2"; nearest_ref "uc003llk.2"; class_code "="; tss_id "TSS15814"; p_id "P15732";
chr5	hg19_knownGene	exon	141029454	141029521	.	-	.	gene_id "XLOC_017153"; transcript_id "5_00044543"; exon_number "17"; gene_name "uc003llk.2"; oId "uc003llk.2"; nearest_ref "uc003llk.2"; class_code "="; tss_id "TSS15814"; p_id "P15732";
chr5	hg19_knownGene	exon	141029926	141029971	.	-	.	gene_id "XLOC_017153"; transcript_id "5_00044543"; exon_number "18"; gene_name "uc003llk.2"; oId "uc003llk.2"; nearest_ref "uc003llk.2"; class_code "="; tss_id "TSS15814"; p_id "P15732";
chr5	hg19_knownGene	exon	141030587	141030684	.	-	.	gene_id "XLOC_017153"; transcript_id "5_00044543"; exon_number "19"; gene_name "uc003llk.2"; oId "uc003llk.2"; nearest_ref "uc003llk.2"; class_code "="; tss_id "TSS15814"; p_id "P15732";
chr5	hg19_knownGene	exon	141030915	141030986	.	-	.	gene_id "XLOC_017153"; transcript_id "5_00044543"; exon_number "20"; gene_name "uc003llk.2"; oId "uc003llk.2"; nearest_ref "uc003llk.2"; class_code "="; tss_id "TSS15814"; p_id "P15732";
chr5	Cufflinks	exon	141018870	141021130	.	-	.	gene_id "XLOC_017153"; transcript_id "5_00044544"; exon_number "1"; gene_name "uc003llk.2"; oId "SC3.16785.1"; nearest_ref "uc003llk.2"; class_code "j"; tss_id "TSS15814";
chr5	Cufflinks	exon	141021269	141021324	.	-	.	gene_id "XLOC_017153"; transcript_id "5_00044544"; exon_number "2"; gene_name "uc003llk.2"; oId "SC3.16785.1"; nearest_ref "uc003llk.2"; class_code "j"; tss_id "TSS15814";
chr5	Cufflinks	exon	141022568	141022655	.	-	.	gene_id "XLOC_017153"; transcript_id "5_00044544"; exon_number "3"; gene_name "uc003llk.2"; oId "SC3.16785.1"; nearest_ref "uc003llk.2"; class_code "j"; tss_id "TSS15814";
chr5	Cufflinks	exon	141023785	141024257	.	-	.	gene_id "XLOC_017153"; transcript_id "5_00044544"; exon_number "4"; gene_name "uc003llk.2"; oId "SC3.16785.1"; nearest_ref "uc003llk.2"; class_code "j"; tss_id "TSS15814";
chr5	Cufflinks	exon	141024426	141024505	.	-	.	gene_id "XLOC_017153"; transcript_id "5_00044544"; exon_number "5"; gene_name "uc003llk.2"; oId "SC3.16785.1"; nearest_ref "uc003llk.2"; class_code "j"; tss_id "TSS15814";
chr5	Cufflinks	exon	141024587	141024715	.	-	.	gene_id "XLOC_017153"; transcript_id "5_00044544"; exon_number "6"; gene_name "uc003llk.2"; oId "SC3.16785.1"; nearest_ref "uc003llk.2"; class_code "j"; tss_id "TSS15814";
chr5	Cufflinks	exon	141025338	141025499	.	-	.	gene_id "XLOC_017153"; transcript_id "5_00044544"; exon_number "7"; gene_name "uc003llk.2"; oId "SC3.16785.1"; nearest_ref "uc003llk.2"; class_code "j"; tss_id "TSS15814";
chr5	Cufflinks	exon	141025654	141026289	.	-	.	gene_id "XLOC_017153"; transcript_id "5_00044544"; exon_number "8"; gene_name "uc003llk.2"; oId "SC3.16785.1"; nearest_ref "uc003llk.2"; class_code "j"; tss_id "TSS15814";
chr5	Cufflinks	exon	141026702	141026797	.	-	.	gene_id "XLOC_017153"; transcript_id "5_00044544"; exon_number "9"; gene_name "uc003llk.2"; oId "SC3.16785.1"; nearest_ref "uc003llk.2"; class_code "j"; tss_id "TSS15814";
chr5	Cufflinks	exon	141026965	141027087	.	-	.	gene_id "XLOC_017153"; transcript_id "5_00044544"; exon_number "10"; gene_name "uc003llk.2"; oId "SC3.16785.1"; nearest_ref "uc003llk.2"; class_code "j"; tss_id "TSS15814";
chr5	Cufflinks	exon	141027535	141027663	.	-	.	gene_id "XLOC_017153"; transcript_id "5_00044544"; exon_number "11"; gene_name "uc003llk.2"; oId "SC3.16785.1"; nearest_ref "uc003llk.2"; class_code "j"; tss_id "TSS15814";
chr5	Cufflinks	exon	141028524	141028587	.	-	.	gene_id "XLOC_017153"; transcript_id "5_00044544"; exon_number "12"; gene_name "uc003llk.2"; oId "SC3.16785.1"; nearest_ref "uc003llk.2"; class_code "j"; tss_id "TSS15814";
chr5	Cufflinks	exon	141028739	141028875	.	-	.	gene_id "XLOC_017153"; transcript_id "5_00044544"; exon_number "13"; gene_name "uc003llk.2"; oId "SC3.16785.1"; nearest_ref "uc003llk.2"; class_code "j"; tss_id "TSS15814";
chr5	Cufflinks	exon	141028962	141029097	.	-	.	gene_id "XLOC_017153"; transcript_id "5_00044544"; exon_number "14"; gene_name "uc003llk.2"; oId "SC3.16785.1"; nearest_ref "uc003llk.2"; class_code "j"; tss_id "TSS15814";
chr5	Cufflinks	exon	141029454	141029521	.	-	.	gene_id "XLOC_017153"; transcript_id "5_00044544"; exon_number "15"; gene_name "uc003llk.2"; oId "SC3.16785.1"; nearest_ref "uc003llk.2"; class_code "j"; tss_id "TSS15814";
chr5	Cufflinks	exon	141029926	141029971	.	-	.	gene_id "XLOC_017153"; transcript_id "5_00044544"; exon_number "16"; gene_name "uc003llk.2"; oId "SC3.16785.1"; nearest_ref "uc003llk.2"; class_code "j"; tss_id "TSS15814";
chr5	Cufflinks	exon	141030587	141030684	.	-	.	gene_id "XLOC_017153"; transcript_id "5_00044544"; exon_number "17"; gene_name "uc003llk.2"; oId "SC3.16785.1"; nearest_ref "uc003llk.2"; class_code "j"; tss_id "TSS15814";
chr5	Cufflinks	exon	141030915	141030995	.	-	.	gene_id "XLOC_017153"; transcript_id "5_00044544"; exon_number "18"; gene_name "uc003llk.2"; oId "SC3.16785.1"; nearest_ref "uc003llk.2"; class_code "j"; tss_id "TSS15814";
chr5	Cufflinks	exon	141022385	141022655	.	-	.	gene_id "XLOC_017153"; transcript_id "5_00044545"; exon_number "1"; gene_name "uc003llk.2"; oId "SC3.16785.5"; nearest_ref "uc003llk.2"; class_code "j"; tss_id "TSS15814";
chr5	Cufflinks	exon	141023785	141024005	.	-	.	gene_id "XLOC_017153"; transcript_id "5_00044545"; exon_number "2"; gene_name "uc003llk.2"; oId "SC3.16785.5"; nearest_ref "uc003llk.2"; class_code "j"; tss_id "TSS15814";
chr5	Cufflinks	exon	141024140	141024257	.	-	.	gene_id "XLOC_017153"; transcript_id "5_00044545"; exon_number "3"; gene_name "uc003llk.2"; oId "SC3.16785.5"; nearest_ref "uc003llk.2"; class_code "j"; tss_id "TSS15814";
chr5	Cufflinks	exon	141024426	141024509	.	-	.	gene_id "XLOC_017153"; transcript_id "5_00044545"; exon_number "4"; gene_name "uc003llk.2"; oId "SC3.16785.5"; nearest_ref "uc003llk.2"; class_code "j"; tss_id "TSS15814";
chr5	Cufflinks	exon	141024587	141024715	.	-	.	gene_id "XLOC_017153"; transcript_id "5_00044545"; exon_number "5"; gene_name "uc003llk.2"; oId "SC3.16785.5"; nearest_ref "uc003llk.2"; class_code "j"; tss_id "TSS15814";
chr5	Cufflinks	exon	141025338	141025499	.	-	.	gene_id "XLOC_017153"; transcript_id "5_00044545"; exon_number "6"; gene_name "uc003llk.2"; oId "SC3.16785.5"; nearest_ref "uc003llk.2"; class_code "j"; tss_id "TSS15814";
chr5	Cufflinks	exon	141025654	141025758	.	-	.	gene_id "XLOC_017153"; transcript_id "5_00044545"; exon_number "7"; gene_name "uc003llk.2"; oId "SC3.16785.5"; nearest_ref "uc003llk.2"; class_code "j"; tss_id "TSS15814";
chr5	Cufflinks	exon	141026170	141026289	.	-	.	gene_id "XLOC_017153"; transcript_id "5_00044545"; exon_number "8"; gene_name "uc003llk.2"; oId "SC3.16785.5"; nearest_ref "uc003llk.2"; class_code "j"; tss_id "TSS15814";
chr5	Cufflinks	exon	141026702	141026797	.	-	.	gene_id "XLOC_017153"; transcript_id "5_00044545"; exon_number "9"; gene_name "uc003llk.2"; oId "SC3.16785.5"; nearest_ref "uc003llk.2"; class_code "j"; tss_id "TSS15814";
chr5	Cufflinks	exon	141026965	141027087	.	-	.	gene_id "XLOC_017153"; transcript_id "5_00044545"; exon_number "10"; gene_name "uc003llk.2"; oId "SC3.16785.5"; nearest_ref "uc003llk.2"; class_code "j"; tss_id "TSS15814";
chr5	Cufflinks	exon	141027535	141027663	.	-	.	gene_id "XLOC_017153"; transcript_id "5_00044545"; exon_number "11"; gene_name "uc003llk.2"; oId "SC3.16785.5"; nearest_ref "uc003llk.2"; class_code "j"; tss_id "TSS15814";
chr5	Cufflinks	exon	141028524	141028587	.	-	.	gene_id "XLOC_017153"; transcript_id "5_00044545"; exon_number "12"; gene_name "uc003llk.2"; oId "SC3.16785.5"; nearest_ref "uc003llk.2"; class_code "j"; tss_id "TSS15814";
chr5	Cufflinks	exon	141028739	141028875	.	-	.	gene_id "XLOC_017153"; transcript_id "5_00044545"; exon_number "13"; gene_name "uc003llk.2"; oId "SC3.16785.5"; nearest_ref "uc003llk.2"; class_code "j"; tss_id "TSS15814";
chr5	Cufflinks	exon	141028962	141029097	.	-	.	gene_id "XLOC_017153"; transcript_id "5_00044545"; exon_number "14"; gene_name "uc003llk.2"; oId "SC3.16785.5"; nearest_ref "uc003llk.2"; class_code "j"; tss_id "TSS15814";
chr5	Cufflinks	exon	141029454	141029521	.	-	.	gene_id "XLOC_017153"; transcript_id "5_00044545"; exon_number "15"; gene_name "uc003llk.2"; oId "SC3.16785.5"; nearest_ref "uc003llk.2"; class_code "j"; tss_id "TSS15814";
chr5	Cufflinks	exon	141029926	141029971	.	-	.	gene_id "XLOC_017153"; transcript_id "5_00044545"; exon_number "16"; gene_name "uc003llk.2"; oId "SC3.16785.5"; nearest_ref "uc003llk.2"; class_code "j"; tss_id "TSS15814";
chr5	Cufflinks	exon	141030587	141030684	.	-	.	gene_id "XLOC_017153"; transcript_id "5_00044545"; exon_number "17"; gene_name "uc003llk.2"; oId "SC3.16785.5"; nearest_ref "uc003llk.2"; class_code "j"; tss_id "TSS15814";
chr5	Cufflinks	exon	141030915	141030995	.	-	.	gene_id "XLOC_017153"; transcript_id "5_00044545"; exon_number "18"; gene_name "uc003llk.2"; oId "SC3.16785.5"; nearest_ref "uc003llk.2"; class_code "j"; tss_id "TSS15814";
chr5	Cufflinks	exon	141032969	141034002	.	-	.	gene_id "XLOC_017154"; transcript_id "5_00048563"; exon_number "1"; gene_name "uc003lln.2"; oId "upf1_r4.30914.5"; nearest_ref "uc003lln.2"; class_code "j"; tss_id "TSS15817";
chr5	Cufflinks	exon	141035188	141035325	.	-	.	gene_id "XLOC_017154"; transcript_id "5_00048563"; exon_number "2"; gene_name "uc003lln.2"; oId "upf1_r4.30914.5"; nearest_ref "uc003lln.2"; class_code "j"; tss_id "TSS15817";
chr5	Cufflinks	exon	141035436	141035499	.	-	.	gene_id "XLOC_017154"; transcript_id "5_00048563"; exon_number "3"; gene_name "uc003lln.2"; oId "upf1_r4.30914.5"; nearest_ref "uc003lln.2"; class_code "j"; tss_id "TSS15817";
chr5	Cufflinks	exon	141035631	141035666	.	-	.	gene_id "XLOC_017154"; transcript_id "5_00048563"; exon_number "4"; gene_name "uc003lln.2"; oId "upf1_r4.30914.5"; nearest_ref "uc003lln.2"; class_code "j"; tss_id "TSS15817";
chr5	Cufflinks	exon	141035761	141035843	.	-	.	gene_id "XLOC_017154"; transcript_id "5_00048563"; exon_number "5"; gene_name "uc003lln.2"; oId "upf1_r4.30914.5"; nearest_ref "uc003lln.2"; class_code "j"; tss_id "TSS15817";
chr5	Cufflinks	exon	141036071	141036204	.	-	.	gene_id "XLOC_017154"; transcript_id "5_00048563"; exon_number "6"; gene_name "uc003lln.2"; oId "upf1_r4.30914.5"; nearest_ref "uc003lln.2"; class_code "j"; tss_id "TSS15817";
chr5	Cufflinks	exon	141036285	141036413	.	-	.	gene_id "XLOC_017154"; transcript_id "5_00048563"; exon_number "7"; gene_name "uc003lln.2"; oId "upf1_r4.30914.5"; nearest_ref "uc003lln.2"; class_code "j"; tss_id "TSS15817";
chr5	Cufflinks	exon	141037932	141038046	.	-	.	gene_id "XLOC_017154"; transcript_id "5_00048563"; exon_number "8"; gene_name "uc003lln.2"; oId "upf1_r4.30914.5"; nearest_ref "uc003lln.2"; class_code "j"; tss_id "TSS15817";
chr5	Cufflinks	exon	141038146	141038220	.	-	.	gene_id "XLOC_017154"; transcript_id "5_00048563"; exon_number "9"; gene_name "uc003lln.2"; oId "upf1_r4.30914.5"; nearest_ref "uc003lln.2"; class_code "j"; tss_id "TSS15817";
chr5	Cufflinks	exon	141038975	141039043	.	-	.	gene_id "XLOC_017154"; transcript_id "5_00048563"; exon_number "10"; gene_name "uc003lln.2"; oId "upf1_r4.30914.5"; nearest_ref "uc003lln.2"; class_code "j"; tss_id "TSS15817";
chr5	Cufflinks	exon	141039346	141039493	.	-	.	gene_id "XLOC_017154"; transcript_id "5_00048563"; exon_number "11"; gene_name "uc003lln.2"; oId "upf1_r4.30914.5"; nearest_ref "uc003lln.2"; class_code "j"; tss_id "TSS15817";
chr5	Cufflinks	exon	141041251	141041822	.	-	.	gene_id "XLOC_017154"; transcript_id "5_00048563"; exon_number "12"; gene_name "uc003lln.2"; oId "upf1_r4.30914.5"; nearest_ref "uc003lln.2"; class_code "j"; tss_id "TSS15817";
chr5	Cufflinks	exon	141044489	141044652	.	-	.	gene_id "XLOC_017154"; transcript_id "5_00048563"; exon_number "13"; gene_name "uc003lln.2"; oId "upf1_r4.30914.5"; nearest_ref "uc003lln.2"; class_code "j"; tss_id "TSS15817";
chr5	Cufflinks	exon	141044878	141044941	.	-	.	gene_id "XLOC_017154"; transcript_id "5_00048563"; exon_number "14"; gene_name "uc003lln.2"; oId "upf1_r4.30914.5"; nearest_ref "uc003lln.2"; class_code "j"; tss_id "TSS15817";
chr5	Cufflinks	exon	141045991	141046311	.	-	.	gene_id "XLOC_017154"; transcript_id "5_00048563"; exon_number "15"; gene_name "uc003lln.2"; oId "upf1_r4.30914.5"; nearest_ref "uc003lln.2"; class_code "j"; tss_id "TSS15817";
chr5	hg19_knownGene	exon	141032969	141034002	.	-	.	gene_id "XLOC_017154"; transcript_id "5_00044546"; exon_number "1"; gene_name "uc003lll.2"; oId "uc003lll.2"; nearest_ref "uc003lll.2"; class_code "="; tss_id "TSS15817"; p_id "P15735";
chr5	hg19_knownGene	exon	141034929	141034967	.	-	.	gene_id "XLOC_017154"; transcript_id "5_00044546"; exon_number "2"; gene_name "uc003lll.2"; oId "uc003lll.2"; nearest_ref "uc003lll.2"; class_code "="; tss_id "TSS15817"; p_id "P15735";
chr5	hg19_knownGene	exon	141035188	141035325	.	-	.	gene_id "XLOC_017154"; transcript_id "5_00044546"; exon_number "3"; gene_name "uc003lll.2"; oId "uc003lll.2"; nearest_ref "uc003lll.2"; class_code "="; tss_id "TSS15817"; p_id "P15735";
chr5	hg19_knownGene	exon	141035436	141035499	.	-	.	gene_id "XLOC_017154"; transcript_id "5_00044546"; exon_number "4"; gene_name "uc003lll.2"; oId "uc003lll.2"; nearest_ref "uc003lll.2"; class_code "="; tss_id "TSS15817"; p_id "P15735";
chr5	hg19_knownGene	exon	141035631	141035666	.	-	.	gene_id "XLOC_017154"; transcript_id "5_00044546"; exon_number "5"; gene_name "uc003lll.2"; oId "uc003lll.2"; nearest_ref "uc003lll.2"; class_code "="; tss_id "TSS15817"; p_id "P15735";
chr5	hg19_knownGene	exon	141035761	141035843	.	-	.	gene_id "XLOC_017154"; transcript_id "5_00044546"; exon_number "6"; gene_name "uc003lll.2"; oId "uc003lll.2"; nearest_ref "uc003lll.2"; class_code "="; tss_id "TSS15817"; p_id "P15735";
chr5	hg19_knownGene	exon	141036071	141036204	.	-	.	gene_id "XLOC_017154"; transcript_id "5_00044546"; exon_number "7"; gene_name "uc003lll.2"; oId "uc003lll.2"; nearest_ref "uc003lll.2"; class_code "="; tss_id "TSS15817"; p_id "P15735";
chr5	hg19_knownGene	exon	141036285	141036413	.	-	.	gene_id "XLOC_017154"; transcript_id "5_00044546"; exon_number "8"; gene_name "uc003lll.2"; oId "uc003lll.2"; nearest_ref "uc003lll.2"; class_code "="; tss_id "TSS15817"; p_id "P15735";
chr5	hg19_knownGene	exon	141037932	141038046	.	-	.	gene_id "XLOC_017154"; transcript_id "5_00044546"; exon_number "9"; gene_name "uc003lll.2"; oId "uc003lll.2"; nearest_ref "uc003lll.2"; class_code "="; tss_id "TSS15817"; p_id "P15735";
chr5	hg19_knownGene	exon	141038146	141038220	.	-	.	gene_id "XLOC_017154"; transcript_id "5_00044546"; exon_number "10"; gene_name "uc003lll.2"; oId "uc003lll.2"; nearest_ref "uc003lll.2"; class_code "="; tss_id "TSS15817"; p_id "P15735";
chr5	hg19_knownGene	exon	141038975	141039043	.	-	.	gene_id "XLOC_017154"; transcript_id "5_00044546"; exon_number "11"; gene_name "uc003lll.2"; oId "uc003lll.2"; nearest_ref "uc003lll.2"; class_code "="; tss_id "TSS15817"; p_id "P15735";
chr5	hg19_knownGene	exon	141039346	141039493	.	-	.	gene_id "XLOC_017154"; transcript_id "5_00044546"; exon_number "12"; gene_name "uc003lll.2"; oId "uc003lll.2"; nearest_ref "uc003lll.2"; class_code "="; tss_id "TSS15817"; p_id "P15735";
chr5	hg19_knownGene	exon	141041251	141041822	.	-	.	gene_id "XLOC_017154"; transcript_id "5_00044546"; exon_number "13"; gene_name "uc003lll.2"; oId "uc003lll.2"; nearest_ref "uc003lll.2"; class_code "="; tss_id "TSS15817"; p_id "P15735";
chr5	hg19_knownGene	exon	141044489	141044652	.	-	.	gene_id "XLOC_017154"; transcript_id "5_00044546"; exon_number "14"; gene_name "uc003lll.2"; oId "uc003lll.2"; nearest_ref "uc003lll.2"; class_code "="; tss_id "TSS15817"; p_id "P15735";
chr5	hg19_knownGene	exon	141044878	141044941	.	-	.	gene_id "XLOC_017154"; transcript_id "5_00044546"; exon_number "15"; gene_name "uc003lll.2"; oId "uc003lll.2"; nearest_ref "uc003lll.2"; class_code "="; tss_id "TSS15817"; p_id "P15735";
chr5	hg19_knownGene	exon	141045991	141046311	.	-	.	gene_id "XLOC_017154"; transcript_id "5_00044546"; exon_number "16"; gene_name "uc003lll.2"; oId "uc003lll.2"; nearest_ref "uc003lll.2"; class_code "="; tss_id "TSS15817"; p_id "P15735";
chr5	hg19_knownGene	exon	141032969	141034002	.	-	.	gene_id "XLOC_017154"; transcript_id "5_00044547"; exon_number "1"; gene_name "uc011dbe.1"; oId "uc011dbe.1"; nearest_ref "uc011dbe.1"; class_code "="; tss_id "TSS15818"; p_id "P15734";
chr5	hg19_knownGene	exon	141035188	141035325	.	-	.	gene_id "XLOC_017154"; transcript_id "5_00044547"; exon_number "2"; gene_name "uc011dbe.1"; oId "uc011dbe.1"; nearest_ref "uc011dbe.1"; class_code "="; tss_id "TSS15818"; p_id "P15734";
chr5	hg19_knownGene	exon	141035436	141035499	.	-	.	gene_id "XLOC_017154"; transcript_id "5_00044547"; exon_number "3"; gene_name "uc011dbe.1"; oId "uc011dbe.1"; nearest_ref "uc011dbe.1"; class_code "="; tss_id "TSS15818"; p_id "P15734";
chr5	hg19_knownGene	exon	141035631	141035666	.	-	.	gene_id "XLOC_017154"; transcript_id "5_00044547"; exon_number "4"; gene_name "uc011dbe.1"; oId "uc011dbe.1"; nearest_ref "uc011dbe.1"; class_code "="; tss_id "TSS15818"; p_id "P15734";
chr5	hg19_knownGene	exon	141035761	141035843	.	-	.	gene_id "XLOC_017154"; transcript_id "5_00044547"; exon_number "5"; gene_name "uc011dbe.1"; oId "uc011dbe.1"; nearest_ref "uc011dbe.1"; class_code "="; tss_id "TSS15818"; p_id "P15734";
chr5	hg19_knownGene	exon	141036071	141036204	.	-	.	gene_id "XLOC_017154"; transcript_id "5_00044547"; exon_number "6"; gene_name "uc011dbe.1"; oId "uc011dbe.1"; nearest_ref "uc011dbe.1"; class_code "="; tss_id "TSS15818"; p_id "P15734";
chr5	hg19_knownGene	exon	141036285	141036413	.	-	.	gene_id "XLOC_017154"; transcript_id "5_00044547"; exon_number "7"; gene_name "uc011dbe.1"; oId "uc011dbe.1"; nearest_ref "uc011dbe.1"; class_code "="; tss_id "TSS15818"; p_id "P15734";
chr5	hg19_knownGene	exon	141037932	141038046	.	-	.	gene_id "XLOC_017154"; transcript_id "5_00044547"; exon_number "8"; gene_name "uc011dbe.1"; oId "uc011dbe.1"; nearest_ref "uc011dbe.1"; class_code "="; tss_id "TSS15818"; p_id "P15734";
chr5	hg19_knownGene	exon	141038146	141038220	.	-	.	gene_id "XLOC_017154"; transcript_id "5_00044547"; exon_number "9"; gene_name "uc011dbe.1"; oId "uc011dbe.1"; nearest_ref "uc011dbe.1"; class_code "="; tss_id "TSS15818"; p_id "P15734";
chr5	hg19_knownGene	exon	141038975	141039043	.	-	.	gene_id "XLOC_017154"; transcript_id "5_00044547"; exon_number "10"; gene_name "uc011dbe.1"; oId "uc011dbe.1"; nearest_ref "uc011dbe.1"; class_code "="; tss_id "TSS15818"; p_id "P15734";
chr5	hg19_knownGene	exon	141039346	141039493	.	-	.	gene_id "XLOC_017154"; transcript_id "5_00044547"; exon_number "11"; gene_name "uc011dbe.1"; oId "uc011dbe.1"; nearest_ref "uc011dbe.1"; class_code "="; tss_id "TSS15818"; p_id "P15734";
chr5	hg19_knownGene	exon	141041251	141041356	.	-	.	gene_id "XLOC_017154"; transcript_id "5_00044547"; exon_number "12"; gene_name "uc011dbe.1"; oId "uc011dbe.1"; nearest_ref "uc011dbe.1"; class_code "="; tss_id "TSS15818"; p_id "P15734";
chr5	hg19_knownGene	exon	141041610	141041822	.	-	.	gene_id "XLOC_017154"; transcript_id "5_00044547"; exon_number "13"; gene_name "uc011dbe.1"; oId "uc011dbe.1"; nearest_ref "uc011dbe.1"; class_code "="; tss_id "TSS15818"; p_id "P15734";
chr5	hg19_knownGene	exon	141044489	141044652	.	-	.	gene_id "XLOC_017154"; transcript_id "5_00044547"; exon_number "14"; gene_name "uc011dbe.1"; oId "uc011dbe.1"; nearest_ref "uc011dbe.1"; class_code "="; tss_id "TSS15818"; p_id "P15734";
chr5	hg19_knownGene	exon	141044878	141044941	.	-	.	gene_id "XLOC_017154"; transcript_id "5_00044547"; exon_number "15"; gene_name "uc011dbe.1"; oId "uc011dbe.1"; nearest_ref "uc011dbe.1"; class_code "="; tss_id "TSS15818"; p_id "P15734";
chr5	hg19_knownGene	exon	141045991	141046210	.	-	.	gene_id "XLOC_017154"; transcript_id "5_00044547"; exon_number "16"; gene_name "uc011dbe.1"; oId "uc011dbe.1"; nearest_ref "uc011dbe.1"; class_code "="; tss_id "TSS15818"; p_id "P15734";
chr5	hg19_knownGene	exon	141049276	141049378	.	-	.	gene_id "XLOC_017154"; transcript_id "5_00044547"; exon_number "17"; gene_name "uc011dbe.1"; oId "uc011dbe.1"; nearest_ref "uc011dbe.1"; class_code "="; tss_id "TSS15818"; p_id "P15734";
chr5	hg19_knownGene	exon	141049489	141049630	.	-	.	gene_id "XLOC_017154"; transcript_id "5_00044547"; exon_number "18"; gene_name "uc011dbe.1"; oId "uc011dbe.1"; nearest_ref "uc011dbe.1"; class_code "="; tss_id "TSS15818"; p_id "P15734";
chr5	hg19_knownGene	exon	141050079	141050195	.	-	.	gene_id "XLOC_017154"; transcript_id "5_00044547"; exon_number "19"; gene_name "uc011dbe.1"; oId "uc011dbe.1"; nearest_ref "uc011dbe.1"; class_code "="; tss_id "TSS15818"; p_id "P15734";
chr5	hg19_knownGene	exon	141050832	141050967	.	-	.	gene_id "XLOC_017154"; transcript_id "5_00044547"; exon_number "20"; gene_name "uc011dbe.1"; oId "uc011dbe.1"; nearest_ref "uc011dbe.1"; class_code "="; tss_id "TSS15818"; p_id "P15734";
chr5	hg19_knownGene	exon	141051137	141051319	.	-	.	gene_id "XLOC_017154"; transcript_id "5_00044547"; exon_number "21"; gene_name "uc011dbe.1"; oId "uc011dbe.1"; nearest_ref "uc011dbe.1"; class_code "="; tss_id "TSS15818"; p_id "P15734";
chr5	hg19_knownGene	exon	141051462	141051547	.	-	.	gene_id "XLOC_017154"; transcript_id "5_00044547"; exon_number "22"; gene_name "uc011dbe.1"; oId "uc011dbe.1"; nearest_ref "uc011dbe.1"; class_code "="; tss_id "TSS15818"; p_id "P15734";
chr5	hg19_knownGene	exon	141051669	141051868	.	-	.	gene_id "XLOC_017154"; transcript_id "5_00044547"; exon_number "23"; gene_name "uc011dbe.1"; oId "uc011dbe.1"; nearest_ref "uc011dbe.1"; class_code "="; tss_id "TSS15818"; p_id "P15734";
chr5	hg19_knownGene	exon	141052119	141052225	.	-	.	gene_id "XLOC_017154"; transcript_id "5_00044547"; exon_number "24"; gene_name "uc011dbe.1"; oId "uc011dbe.1"; nearest_ref "uc011dbe.1"; class_code "="; tss_id "TSS15818"; p_id "P15734";
chr5	hg19_knownGene	exon	141052308	141052492	.	-	.	gene_id "XLOC_017154"; transcript_id "5_00044547"; exon_number "25"; gene_name "uc011dbe.1"; oId "uc011dbe.1"; nearest_ref "uc011dbe.1"; class_code "="; tss_id "TSS15818"; p_id "P15734";
chr5	hg19_knownGene	exon	141052580	141052727	.	-	.	gene_id "XLOC_017154"; transcript_id "5_00044547"; exon_number "26"; gene_name "uc011dbe.1"; oId "uc011dbe.1"; nearest_ref "uc011dbe.1"; class_code "="; tss_id "TSS15818"; p_id "P15734";
chr5	Cufflinks	exon	141032969	141034002	.	-	.	gene_id "XLOC_017154"; transcript_id "5_00047092"; exon_number "1"; gene_name "uc003llo.1"; oId "upf3.17643.6"; nearest_ref "uc003llo.1"; class_code "j"; tss_id "TSS15819";
chr5	Cufflinks	exon	141034929	141034967	.	-	.	gene_id "XLOC_017154"; transcript_id "5_00047092"; exon_number "2"; gene_name "uc003llo.1"; oId "upf3.17643.6"; nearest_ref "uc003llo.1"; class_code "j"; tss_id "TSS15819";
chr5	Cufflinks	exon	141035188	141035325	.	-	.	gene_id "XLOC_017154"; transcript_id "5_00047092"; exon_number "3"; gene_name "uc003llo.1"; oId "upf3.17643.6"; nearest_ref "uc003llo.1"; class_code "j"; tss_id "TSS15819";
chr5	Cufflinks	exon	141035436	141035499	.	-	.	gene_id "XLOC_017154"; transcript_id "5_00047092"; exon_number "4"; gene_name "uc003llo.1"; oId "upf3.17643.6"; nearest_ref "uc003llo.1"; class_code "j"; tss_id "TSS15819";
chr5	Cufflinks	exon	141035631	141035666	.	-	.	gene_id "XLOC_017154"; transcript_id "5_00047092"; exon_number "5"; gene_name "uc003llo.1"; oId "upf3.17643.6"; nearest_ref "uc003llo.1"; class_code "j"; tss_id "TSS15819";
chr5	Cufflinks	exon	141035761	141035843	.	-	.	gene_id "XLOC_017154"; transcript_id "5_00047092"; exon_number "6"; gene_name "uc003llo.1"; oId "upf3.17643.6"; nearest_ref "uc003llo.1"; class_code "j"; tss_id "TSS15819";
chr5	Cufflinks	exon	141036071	141036204	.	-	.	gene_id "XLOC_017154"; transcript_id "5_00047092"; exon_number "7"; gene_name "uc003llo.1"; oId "upf3.17643.6"; nearest_ref "uc003llo.1"; class_code "j"; tss_id "TSS15819";
chr5	Cufflinks	exon	141036285	141036413	.	-	.	gene_id "XLOC_017154"; transcript_id "5_00047092"; exon_number "8"; gene_name "uc003llo.1"; oId "upf3.17643.6"; nearest_ref "uc003llo.1"; class_code "j"; tss_id "TSS15819";
chr5	Cufflinks	exon	141037932	141038046	.	-	.	gene_id "XLOC_017154"; transcript_id "5_00047092"; exon_number "9"; gene_name "uc003llo.1"; oId "upf3.17643.6"; nearest_ref "uc003llo.1"; class_code "j"; tss_id "TSS15819";
chr5	Cufflinks	exon	141038146	141038220	.	-	.	gene_id "XLOC_017154"; transcript_id "5_00047092"; exon_number "10"; gene_name "uc003llo.1"; oId "upf3.17643.6"; nearest_ref "uc003llo.1"; class_code "j"; tss_id "TSS15819";
chr5	Cufflinks	exon	141038975	141039043	.	-	.	gene_id "XLOC_017154"; transcript_id "5_00047092"; exon_number "11"; gene_name "uc003llo.1"; oId "upf3.17643.6"; nearest_ref "uc003llo.1"; class_code "j"; tss_id "TSS15819";
chr5	Cufflinks	exon	141039346	141039493	.	-	.	gene_id "XLOC_017154"; transcript_id "5_00047092"; exon_number "12"; gene_name "uc003llo.1"; oId "upf3.17643.6"; nearest_ref "uc003llo.1"; class_code "j"; tss_id "TSS15819";
chr5	Cufflinks	exon	141041251	141041822	.	-	.	gene_id "XLOC_017154"; transcript_id "5_00047092"; exon_number "13"; gene_name "uc003llo.1"; oId "upf3.17643.6"; nearest_ref "uc003llo.1"; class_code "j"; tss_id "TSS15819";
chr5	Cufflinks	exon	141044489	141044652	.	-	.	gene_id "XLOC_017154"; transcript_id "5_00047092"; exon_number "14"; gene_name "uc003llo.1"; oId "upf3.17643.6"; nearest_ref "uc003llo.1"; class_code "j"; tss_id "TSS15819";
chr5	Cufflinks	exon	141044878	141044941	.	-	.	gene_id "XLOC_017154"; transcript_id "5_00047092"; exon_number "15"; gene_name "uc003llo.1"; oId "upf3.17643.6"; nearest_ref "uc003llo.1"; class_code "j"; tss_id "TSS15819";
chr5	Cufflinks	exon	141045991	141046210	.	-	.	gene_id "XLOC_017154"; transcript_id "5_00047092"; exon_number "16"; gene_name "uc003llo.1"; oId "upf3.17643.6"; nearest_ref "uc003llo.1"; class_code "j"; tss_id "TSS15819";
chr5	Cufflinks	exon	141049276	141049378	.	-	.	gene_id "XLOC_017154"; transcript_id "5_00047092"; exon_number "17"; gene_name "uc003llo.1"; oId "upf3.17643.6"; nearest_ref "uc003llo.1"; class_code "j"; tss_id "TSS15819";
chr5	Cufflinks	exon	141049489	141049630	.	-	.	gene_id "XLOC_017154"; transcript_id "5_00047092"; exon_number "18"; gene_name "uc003llo.1"; oId "upf3.17643.6"; nearest_ref "uc003llo.1"; class_code "j"; tss_id "TSS15819";
chr5	Cufflinks	exon	141050079	141050195	.	-	.	gene_id "XLOC_017154"; transcript_id "5_00047092"; exon_number "19"; gene_name "uc003llo.1"; oId "upf3.17643.6"; nearest_ref "uc003llo.1"; class_code "j"; tss_id "TSS15819";
chr5	Cufflinks	exon	141050832	141050967	.	-	.	gene_id "XLOC_017154"; transcript_id "5_00047092"; exon_number "20"; gene_name "uc003llo.1"; oId "upf3.17643.6"; nearest_ref "uc003llo.1"; class_code "j"; tss_id "TSS15819";
chr5	Cufflinks	exon	141051137	141051319	.	-	.	gene_id "XLOC_017154"; transcript_id "5_00047092"; exon_number "21"; gene_name "uc003llo.1"; oId "upf3.17643.6"; nearest_ref "uc003llo.1"; class_code "j"; tss_id "TSS15819";
chr5	Cufflinks	exon	141051462	141051547	.	-	.	gene_id "XLOC_017154"; transcript_id "5_00047092"; exon_number "22"; gene_name "uc003llo.1"; oId "upf3.17643.6"; nearest_ref "uc003llo.1"; class_code "j"; tss_id "TSS15819";
chr5	Cufflinks	exon	141051669	141051868	.	-	.	gene_id "XLOC_017154"; transcript_id "5_00047092"; exon_number "23"; gene_name "uc003llo.1"; oId "upf3.17643.6"; nearest_ref "uc003llo.1"; class_code "j"; tss_id "TSS15819";
chr5	Cufflinks	exon	141052119	141052225	.	-	.	gene_id "XLOC_017154"; transcript_id "5_00047092"; exon_number "24"; gene_name "uc003llo.1"; oId "upf3.17643.6"; nearest_ref "uc003llo.1"; class_code "j"; tss_id "TSS15819";
chr5	Cufflinks	exon	141052308	141052492	.	-	.	gene_id "XLOC_017154"; transcript_id "5_00047092"; exon_number "25"; gene_name "uc003llo.1"; oId "upf3.17643.6"; nearest_ref "uc003llo.1"; class_code "j"; tss_id "TSS15819";
chr5	Cufflinks	exon	141052580	141052700	.	-	.	gene_id "XLOC_017154"; transcript_id "5_00047092"; exon_number "26"; gene_name "uc003llo.1"; oId "upf3.17643.6"; nearest_ref "uc003llo.1"; class_code "j"; tss_id "TSS15819";
chr5	Cufflinks	exon	141052968	141053037	.	-	.	gene_id "XLOC_017154"; transcript_id "5_00047092"; exon_number "27"; gene_name "uc003llo.1"; oId "upf3.17643.6"; nearest_ref "uc003llo.1"; class_code "j"; tss_id "TSS15819";
chr5	Cufflinks	exon	141053172	141053375	.	-	.	gene_id "XLOC_017154"; transcript_id "5_00047092"; exon_number "28"; gene_name "uc003llo.1"; oId "upf3.17643.6"; nearest_ref "uc003llo.1"; class_code "j"; tss_id "TSS15819";
chr5	Cufflinks	exon	141059112	141059223	.	-	.	gene_id "XLOC_017154"; transcript_id "5_00047092"; exon_number "29"; gene_name "uc003llo.1"; oId "upf3.17643.6"; nearest_ref "uc003llo.1"; class_code "j"; tss_id "TSS15819";
chr5	Cufflinks	exon	141059328	141059389	.	-	.	gene_id "XLOC_017154"; transcript_id "5_00047092"; exon_number "30"; gene_name "uc003llo.1"; oId "upf3.17643.6"; nearest_ref "uc003llo.1"; class_code "j"; tss_id "TSS15819";
chr5	Cufflinks	exon	141059530	141060038	.	-	.	gene_id "XLOC_017154"; transcript_id "5_00047092"; exon_number "31"; gene_name "uc003llo.1"; oId "upf3.17643.6"; nearest_ref "uc003llo.1"; class_code "j"; tss_id "TSS15819";
chr5	Cufflinks	exon	141061740	141061800	.	-	.	gene_id "XLOC_017154"; transcript_id "5_00047092"; exon_number "32"; gene_name "uc003llo.1"; oId "upf3.17643.6"; nearest_ref "uc003llo.1"; class_code "j"; tss_id "TSS15819";
chr5	Cufflinks	exon	141032969	141034002	.	-	.	gene_id "XLOC_017154"; transcript_id "5_00047093"; exon_number "1"; gene_name "uc003llo.1"; oId "upf3.17643.7"; nearest_ref "uc003llo.1"; class_code "j"; tss_id "TSS15819";
chr5	Cufflinks	exon	141035188	141035325	.	-	.	gene_id "XLOC_017154"; transcript_id "5_00047093"; exon_number "2"; gene_name "uc003llo.1"; oId "upf3.17643.7"; nearest_ref "uc003llo.1"; class_code "j"; tss_id "TSS15819";
chr5	Cufflinks	exon	141035436	141035499	.	-	.	gene_id "XLOC_017154"; transcript_id "5_00047093"; exon_number "3"; gene_name "uc003llo.1"; oId "upf3.17643.7"; nearest_ref "uc003llo.1"; class_code "j"; tss_id "TSS15819";
chr5	Cufflinks	exon	141035631	141035666	.	-	.	gene_id "XLOC_017154"; transcript_id "5_00047093"; exon_number "4"; gene_name "uc003llo.1"; oId "upf3.17643.7"; nearest_ref "uc003llo.1"; class_code "j"; tss_id "TSS15819";
chr5	Cufflinks	exon	141035761	141035843	.	-	.	gene_id "XLOC_017154"; transcript_id "5_00047093"; exon_number "5"; gene_name "uc003llo.1"; oId "upf3.17643.7"; nearest_ref "uc003llo.1"; class_code "j"; tss_id "TSS15819";
chr5	Cufflinks	exon	141036071	141036204	.	-	.	gene_id "XLOC_017154"; transcript_id "5_00047093"; exon_number "6"; gene_name "uc003llo.1"; oId "upf3.17643.7"; nearest_ref "uc003llo.1"; class_code "j"; tss_id "TSS15819";
chr5	Cufflinks	exon	141036285	141036413	.	-	.	gene_id "XLOC_017154"; transcript_id "5_00047093"; exon_number "7"; gene_name "uc003llo.1"; oId "upf3.17643.7"; nearest_ref "uc003llo.1"; class_code "j"; tss_id "TSS15819";
chr5	Cufflinks	exon	141037932	141038046	.	-	.	gene_id "XLOC_017154"; transcript_id "5_00047093"; exon_number "8"; gene_name "uc003llo.1"; oId "upf3.17643.7"; nearest_ref "uc003llo.1"; class_code "j"; tss_id "TSS15819";
chr5	Cufflinks	exon	141038146	141038220	.	-	.	gene_id "XLOC_017154"; transcript_id "5_00047093"; exon_number "9"; gene_name "uc003llo.1"; oId "upf3.17643.7"; nearest_ref "uc003llo.1"; class_code "j"; tss_id "TSS15819";
chr5	Cufflinks	exon	141038975	141039043	.	-	.	gene_id "XLOC_017154"; transcript_id "5_00047093"; exon_number "10"; gene_name "uc003llo.1"; oId "upf3.17643.7"; nearest_ref "uc003llo.1"; class_code "j"; tss_id "TSS15819";
chr5	Cufflinks	exon	141039346	141039493	.	-	.	gene_id "XLOC_017154"; transcript_id "5_00047093"; exon_number "11"; gene_name "uc003llo.1"; oId "upf3.17643.7"; nearest_ref "uc003llo.1"; class_code "j"; tss_id "TSS15819";
chr5	Cufflinks	exon	141041251	141041356	.	-	.	gene_id "XLOC_017154"; transcript_id "5_00047093"; exon_number "12"; gene_name "uc003llo.1"; oId "upf3.17643.7"; nearest_ref "uc003llo.1"; class_code "j"; tss_id "TSS15819";
chr5	Cufflinks	exon	141041610	141041822	.	-	.	gene_id "XLOC_017154"; transcript_id "5_00047093"; exon_number "13"; gene_name "uc003llo.1"; oId "upf3.17643.7"; nearest_ref "uc003llo.1"; class_code "j"; tss_id "TSS15819";
chr5	Cufflinks	exon	141044489	141044652	.	-	.	gene_id "XLOC_017154"; transcript_id "5_00047093"; exon_number "14"; gene_name "uc003llo.1"; oId "upf3.17643.7"; nearest_ref "uc003llo.1"; class_code "j"; tss_id "TSS15819";
chr5	Cufflinks	exon	141044878	141044941	.	-	.	gene_id "XLOC_017154"; transcript_id "5_00047093"; exon_number "15"; gene_name "uc003llo.1"; oId "upf3.17643.7"; nearest_ref "uc003llo.1"; class_code "j"; tss_id "TSS15819";
chr5	Cufflinks	exon	141045991	141046210	.	-	.	gene_id "XLOC_017154"; transcript_id "5_00047093"; exon_number "16"; gene_name "uc003llo.1"; oId "upf3.17643.7"; nearest_ref "uc003llo.1"; class_code "j"; tss_id "TSS15819";
chr5	Cufflinks	exon	141049276	141049378	.	-	.	gene_id "XLOC_017154"; transcript_id "5_00047093"; exon_number "17"; gene_name "uc003llo.1"; oId "upf3.17643.7"; nearest_ref "uc003llo.1"; class_code "j"; tss_id "TSS15819";
chr5	Cufflinks	exon	141049489	141049630	.	-	.	gene_id "XLOC_017154"; transcript_id "5_00047093"; exon_number "18"; gene_name "uc003llo.1"; oId "upf3.17643.7"; nearest_ref "uc003llo.1"; class_code "j"; tss_id "TSS15819";
chr5	Cufflinks	exon	141050079	141050195	.	-	.	gene_id "XLOC_017154"; transcript_id "5_00047093"; exon_number "19"; gene_name "uc003llo.1"; oId "upf3.17643.7"; nearest_ref "uc003llo.1"; class_code "j"; tss_id "TSS15819";
chr5	Cufflinks	exon	141050832	141050967	.	-	.	gene_id "XLOC_017154"; transcript_id "5_00047093"; exon_number "20"; gene_name "uc003llo.1"; oId "upf3.17643.7"; nearest_ref "uc003llo.1"; class_code "j"; tss_id "TSS15819";
chr5	Cufflinks	exon	141051137	141051319	.	-	.	gene_id "XLOC_017154"; transcript_id "5_00047093"; exon_number "21"; gene_name "uc003llo.1"; oId "upf3.17643.7"; nearest_ref "uc003llo.1"; class_code "j"; tss_id "TSS15819";
chr5	Cufflinks	exon	141051462	141051547	.	-	.	gene_id "XLOC_017154"; transcript_id "5_00047093"; exon_number "22"; gene_name "uc003llo.1"; oId "upf3.17643.7"; nearest_ref "uc003llo.1"; class_code "j"; tss_id "TSS15819";
chr5	Cufflinks	exon	141051669	141051868	.	-	.	gene_id "XLOC_017154"; transcript_id "5_00047093"; exon_number "23"; gene_name "uc003llo.1"; oId "upf3.17643.7"; nearest_ref "uc003llo.1"; class_code "j"; tss_id "TSS15819";
chr5	Cufflinks	exon	141052119	141052225	.	-	.	gene_id "XLOC_017154"; transcript_id "5_00047093"; exon_number "24"; gene_name "uc003llo.1"; oId "upf3.17643.7"; nearest_ref "uc003llo.1"; class_code "j"; tss_id "TSS15819";
chr5	Cufflinks	exon	141052308	141052492	.	-	.	gene_id "XLOC_017154"; transcript_id "5_00047093"; exon_number "25"; gene_name "uc003llo.1"; oId "upf3.17643.7"; nearest_ref "uc003llo.1"; class_code "j"; tss_id "TSS15819";
chr5	Cufflinks	exon	141052580	141052700	.	-	.	gene_id "XLOC_017154"; transcript_id "5_00047093"; exon_number "26"; gene_name "uc003llo.1"; oId "upf3.17643.7"; nearest_ref "uc003llo.1"; class_code "j"; tss_id "TSS15819";
chr5	Cufflinks	exon	141052968	141053037	.	-	.	gene_id "XLOC_017154"; transcript_id "5_00047093"; exon_number "27"; gene_name "uc003llo.1"; oId "upf3.17643.7"; nearest_ref "uc003llo.1"; class_code "j"; tss_id "TSS15819";
chr5	Cufflinks	exon	141053172	141053375	.	-	.	gene_id "XLOC_017154"; transcript_id "5_00047093"; exon_number "28"; gene_name "uc003llo.1"; oId "upf3.17643.7"; nearest_ref "uc003llo.1"; class_code "j"; tss_id "TSS15819";
chr5	Cufflinks	exon	141059112	141059223	.	-	.	gene_id "XLOC_017154"; transcript_id "5_00047093"; exon_number "29"; gene_name "uc003llo.1"; oId "upf3.17643.7"; nearest_ref "uc003llo.1"; class_code "j"; tss_id "TSS15819";
chr5	Cufflinks	exon	141059328	141059389	.	-	.	gene_id "XLOC_017154"; transcript_id "5_00047093"; exon_number "30"; gene_name "uc003llo.1"; oId "upf3.17643.7"; nearest_ref "uc003llo.1"; class_code "j"; tss_id "TSS15819";
chr5	Cufflinks	exon	141059530	141060038	.	-	.	gene_id "XLOC_017154"; transcript_id "5_00047093"; exon_number "31"; gene_name "uc003llo.1"; oId "upf3.17643.7"; nearest_ref "uc003llo.1"; class_code "j"; tss_id "TSS15819";
chr5	Cufflinks	exon	141061740	141061800	.	-	.	gene_id "XLOC_017154"; transcript_id "5_00047093"; exon_number "32"; gene_name "uc003llo.1"; oId "upf3.17643.7"; nearest_ref "uc003llo.1"; class_code "j"; tss_id "TSS15819";
chr5	hg19_knownGene	exon	141032969	141034002	.	-	.	gene_id "XLOC_017154"; transcript_id "5_00044550"; exon_number "1"; gene_name "uc003lln.2"; oId "uc003lln.2"; nearest_ref "uc003lln.2"; class_code "="; tss_id "TSS15819"; p_id "P15738";
chr5	hg19_knownGene	exon	141034929	141034967	.	-	.	gene_id "XLOC_017154"; transcript_id "5_00044550"; exon_number "2"; gene_name "uc003lln.2"; oId "uc003lln.2"; nearest_ref "uc003lln.2"; class_code "="; tss_id "TSS15819"; p_id "P15738";
chr5	hg19_knownGene	exon	141035188	141035325	.	-	.	gene_id "XLOC_017154"; transcript_id "5_00044550"; exon_number "3"; gene_name "uc003lln.2"; oId "uc003lln.2"; nearest_ref "uc003lln.2"; class_code "="; tss_id "TSS15819"; p_id "P15738";
chr5	hg19_knownGene	exon	141035436	141035499	.	-	.	gene_id "XLOC_017154"; transcript_id "5_00044550"; exon_number "4"; gene_name "uc003lln.2"; oId "uc003lln.2"; nearest_ref "uc003lln.2"; class_code "="; tss_id "TSS15819"; p_id "P15738";
chr5	hg19_knownGene	exon	141035631	141035666	.	-	.	gene_id "XLOC_017154"; transcript_id "5_00044550"; exon_number "5"; gene_name "uc003lln.2"; oId "uc003lln.2"; nearest_ref "uc003lln.2"; class_code "="; tss_id "TSS15819"; p_id "P15738";
chr5	hg19_knownGene	exon	141035761	141035843	.	-	.	gene_id "XLOC_017154"; transcript_id "5_00044550"; exon_number "6"; gene_name "uc003lln.2"; oId "uc003lln.2"; nearest_ref "uc003lln.2"; class_code "="; tss_id "TSS15819"; p_id "P15738";
chr5	hg19_knownGene	exon	141036071	141036204	.	-	.	gene_id "XLOC_017154"; transcript_id "5_00044550"; exon_number "7"; gene_name "uc003lln.2"; oId "uc003lln.2"; nearest_ref "uc003lln.2"; class_code "="; tss_id "TSS15819"; p_id "P15738";
chr5	hg19_knownGene	exon	141036285	141036413	.	-	.	gene_id "XLOC_017154"; transcript_id "5_00044550"; exon_number "8"; gene_name "uc003lln.2"; oId "uc003lln.2"; nearest_ref "uc003lln.2"; class_code "="; tss_id "TSS15819"; p_id "P15738";
chr5	hg19_knownGene	exon	141037932	141038046	.	-	.	gene_id "XLOC_017154"; transcript_id "5_00044550"; exon_number "9"; gene_name "uc003lln.2"; oId "uc003lln.2"; nearest_ref "uc003lln.2"; class_code "="; tss_id "TSS15819"; p_id "P15738";
chr5	hg19_knownGene	exon	141038146	141038220	.	-	.	gene_id "XLOC_017154"; transcript_id "5_00044550"; exon_number "10"; gene_name "uc003lln.2"; oId "uc003lln.2"; nearest_ref "uc003lln.2"; class_code "="; tss_id "TSS15819"; p_id "P15738";
chr5	hg19_knownGene	exon	141038975	141039043	.	-	.	gene_id "XLOC_017154"; transcript_id "5_00044550"; exon_number "11"; gene_name "uc003lln.2"; oId "uc003lln.2"; nearest_ref "uc003lln.2"; class_code "="; tss_id "TSS15819"; p_id "P15738";
chr5	hg19_knownGene	exon	141039346	141039493	.	-	.	gene_id "XLOC_017154"; transcript_id "5_00044550"; exon_number "12"; gene_name "uc003lln.2"; oId "uc003lln.2"; nearest_ref "uc003lln.2"; class_code "="; tss_id "TSS15819"; p_id "P15738";
chr5	hg19_knownGene	exon	141041251	141041356	.	-	.	gene_id "XLOC_017154"; transcript_id "5_00044550"; exon_number "13"; gene_name "uc003lln.2"; oId "uc003lln.2"; nearest_ref "uc003lln.2"; class_code "="; tss_id "TSS15819"; p_id "P15738";
chr5	hg19_knownGene	exon	141044489	141044652	.	-	.	gene_id "XLOC_017154"; transcript_id "5_00044550"; exon_number "14"; gene_name "uc003lln.2"; oId "uc003lln.2"; nearest_ref "uc003lln.2"; class_code "="; tss_id "TSS15819"; p_id "P15738";
chr5	hg19_knownGene	exon	141044878	141044941	.	-	.	gene_id "XLOC_017154"; transcript_id "5_00044550"; exon_number "15"; gene_name "uc003lln.2"; oId "uc003lln.2"; nearest_ref "uc003lln.2"; class_code "="; tss_id "TSS15819"; p_id "P15738";
chr5	hg19_knownGene	exon	141045991	141046210	.	-	.	gene_id "XLOC_017154"; transcript_id "5_00044550"; exon_number "16"; gene_name "uc003lln.2"; oId "uc003lln.2"; nearest_ref "uc003lln.2"; class_code "="; tss_id "TSS15819"; p_id "P15738";
chr5	hg19_knownGene	exon	141049276	141049378	.	-	.	gene_id "XLOC_017154"; transcript_id "5_00044550"; exon_number "17"; gene_name "uc003lln.2"; oId "uc003lln.2"; nearest_ref "uc003lln.2"; class_code "="; tss_id "TSS15819"; p_id "P15738";
chr5	hg19_knownGene	exon	141049489	141049630	.	-	.	gene_id "XLOC_017154"; transcript_id "5_00044550"; exon_number "18"; gene_name "uc003lln.2"; oId "uc003lln.2"; nearest_ref "uc003lln.2"; class_code "="; tss_id "TSS15819"; p_id "P15738";
chr5	hg19_knownGene	exon	141050079	141050195	.	-	.	gene_id "XLOC_017154"; transcript_id "5_00044550"; exon_number "19"; gene_name "uc003lln.2"; oId "uc003lln.2"; nearest_ref "uc003lln.2"; class_code "="; tss_id "TSS15819"; p_id "P15738";
chr5	hg19_knownGene	exon	141050892	141050967	.	-	.	gene_id "XLOC_017154"; transcript_id "5_00044550"; exon_number "20"; gene_name "uc003lln.2"; oId "uc003lln.2"; nearest_ref "uc003lln.2"; class_code "="; tss_id "TSS15819"; p_id "P15738";
chr5	hg19_knownGene	exon	141051137	141051319	.	-	.	gene_id "XLOC_017154"; transcript_id "5_00044550"; exon_number "21"; gene_name "uc003lln.2"; oId "uc003lln.2"; nearest_ref "uc003lln.2"; class_code "="; tss_id "TSS15819"; p_id "P15738";
chr5	hg19_knownGene	exon	141051462	141051547	.	-	.	gene_id "XLOC_017154"; transcript_id "5_00044550"; exon_number "22"; gene_name "uc003lln.2"; oId "uc003lln.2"; nearest_ref "uc003lln.2"; class_code "="; tss_id "TSS15819"; p_id "P15738";
chr5	hg19_knownGene	exon	141051669	141051868	.	-	.	gene_id "XLOC_017154"; transcript_id "5_00044550"; exon_number "23"; gene_name "uc003lln.2"; oId "uc003lln.2"; nearest_ref "uc003lln.2"; class_code "="; tss_id "TSS15819"; p_id "P15738";
chr5	hg19_knownGene	exon	141052119	141052225	.	-	.	gene_id "XLOC_017154"; transcript_id "5_00044550"; exon_number "24"; gene_name "uc003lln.2"; oId "uc003lln.2"; nearest_ref "uc003lln.2"; class_code "="; tss_id "TSS15819"; p_id "P15738";
chr5	hg19_knownGene	exon	141052308	141052492	.	-	.	gene_id "XLOC_017154"; transcript_id "5_00044550"; exon_number "25"; gene_name "uc003lln.2"; oId "uc003lln.2"; nearest_ref "uc003lln.2"; class_code "="; tss_id "TSS15819"; p_id "P15738";
chr5	hg19_knownGene	exon	141052580	141052700	.	-	.	gene_id "XLOC_017154"; transcript_id "5_00044550"; exon_number "26"; gene_name "uc003lln.2"; oId "uc003lln.2"; nearest_ref "uc003lln.2"; class_code "="; tss_id "TSS15819"; p_id "P15738";
chr5	hg19_knownGene	exon	141052968	141053037	.	-	.	gene_id "XLOC_017154"; transcript_id "5_00044550"; exon_number "27"; gene_name "uc003lln.2"; oId "uc003lln.2"; nearest_ref "uc003lln.2"; class_code "="; tss_id "TSS15819"; p_id "P15738";
chr5	hg19_knownGene	exon	141053172	141053375	.	-	.	gene_id "XLOC_017154"; transcript_id "5_00044550"; exon_number "28"; gene_name "uc003lln.2"; oId "uc003lln.2"; nearest_ref "uc003lln.2"; class_code "="; tss_id "TSS15819"; p_id "P15738";
chr5	hg19_knownGene	exon	141059112	141059223	.	-	.	gene_id "XLOC_017154"; transcript_id "5_00044550"; exon_number "29"; gene_name "uc003lln.2"; oId "uc003lln.2"; nearest_ref "uc003lln.2"; class_code "="; tss_id "TSS15819"; p_id "P15738";
chr5	hg19_knownGene	exon	141059328	141059389	.	-	.	gene_id "XLOC_017154"; transcript_id "5_00044550"; exon_number "30"; gene_name "uc003lln.2"; oId "uc003lln.2"; nearest_ref "uc003lln.2"; class_code "="; tss_id "TSS15819"; p_id "P15738";
chr5	hg19_knownGene	exon	141059530	141060038	.	-	.	gene_id "XLOC_017154"; transcript_id "5_00044550"; exon_number "31"; gene_name "uc003lln.2"; oId "uc003lln.2"; nearest_ref "uc003lln.2"; class_code "="; tss_id "TSS15819"; p_id "P15738";
chr5	hg19_knownGene	exon	141061740	141061800	.	-	.	gene_id "XLOC_017154"; transcript_id "5_00044550"; exon_number "32"; gene_name "uc003lln.2"; oId "uc003lln.2"; nearest_ref "uc003lln.2"; class_code "="; tss_id "TSS15819"; p_id "P15738";
chr5	hg19_knownGene	exon	141032969	141034002	.	-	.	gene_id "XLOC_017154"; transcript_id "5_00044549"; exon_number "1"; gene_name "uc003llm.2"; oId "uc003llm.2"; nearest_ref "uc003llm.2"; class_code "="; tss_id "TSS15819"; p_id "P15737";
chr5	hg19_knownGene	exon	141034929	141034967	.	-	.	gene_id "XLOC_017154"; transcript_id "5_00044549"; exon_number "2"; gene_name "uc003llm.2"; oId "uc003llm.2"; nearest_ref "uc003llm.2"; class_code "="; tss_id "TSS15819"; p_id "P15737";
chr5	hg19_knownGene	exon	141035188	141035325	.	-	.	gene_id "XLOC_017154"; transcript_id "5_00044549"; exon_number "3"; gene_name "uc003llm.2"; oId "uc003llm.2"; nearest_ref "uc003llm.2"; class_code "="; tss_id "TSS15819"; p_id "P15737";
chr5	hg19_knownGene	exon	141035436	141035499	.	-	.	gene_id "XLOC_017154"; transcript_id "5_00044549"; exon_number "4"; gene_name "uc003llm.2"; oId "uc003llm.2"; nearest_ref "uc003llm.2"; class_code "="; tss_id "TSS15819"; p_id "P15737";
chr5	hg19_knownGene	exon	141035631	141035666	.	-	.	gene_id "XLOC_017154"; transcript_id "5_00044549"; exon_number "5"; gene_name "uc003llm.2"; oId "uc003llm.2"; nearest_ref "uc003llm.2"; class_code "="; tss_id "TSS15819"; p_id "P15737";
chr5	hg19_knownGene	exon	141035761	141035843	.	-	.	gene_id "XLOC_017154"; transcript_id "5_00044549"; exon_number "6"; gene_name "uc003llm.2"; oId "uc003llm.2"; nearest_ref "uc003llm.2"; class_code "="; tss_id "TSS15819"; p_id "P15737";
chr5	hg19_knownGene	exon	141036071	141036204	.	-	.	gene_id "XLOC_017154"; transcript_id "5_00044549"; exon_number "7"; gene_name "uc003llm.2"; oId "uc003llm.2"; nearest_ref "uc003llm.2"; class_code "="; tss_id "TSS15819"; p_id "P15737";
chr5	hg19_knownGene	exon	141036285	141036413	.	-	.	gene_id "XLOC_017154"; transcript_id "5_00044549"; exon_number "8"; gene_name "uc003llm.2"; oId "uc003llm.2"; nearest_ref "uc003llm.2"; class_code "="; tss_id "TSS15819"; p_id "P15737";
chr5	hg19_knownGene	exon	141037932	141038046	.	-	.	gene_id "XLOC_017154"; transcript_id "5_00044549"; exon_number "9"; gene_name "uc003llm.2"; oId "uc003llm.2"; nearest_ref "uc003llm.2"; class_code "="; tss_id "TSS15819"; p_id "P15737";
chr5	hg19_knownGene	exon	141038146	141038220	.	-	.	gene_id "XLOC_017154"; transcript_id "5_00044549"; exon_number "10"; gene_name "uc003llm.2"; oId "uc003llm.2"; nearest_ref "uc003llm.2"; class_code "="; tss_id "TSS15819"; p_id "P15737";
chr5	hg19_knownGene	exon	141038975	141039043	.	-	.	gene_id "XLOC_017154"; transcript_id "5_00044549"; exon_number "11"; gene_name "uc003llm.2"; oId "uc003llm.2"; nearest_ref "uc003llm.2"; class_code "="; tss_id "TSS15819"; p_id "P15737";
chr5	hg19_knownGene	exon	141039346	141039493	.	-	.	gene_id "XLOC_017154"; transcript_id "5_00044549"; exon_number "12"; gene_name "uc003llm.2"; oId "uc003llm.2"; nearest_ref "uc003llm.2"; class_code "="; tss_id "TSS15819"; p_id "P15737";
chr5	hg19_knownGene	exon	141041251	141041356	.	-	.	gene_id "XLOC_017154"; transcript_id "5_00044549"; exon_number "13"; gene_name "uc003llm.2"; oId "uc003llm.2"; nearest_ref "uc003llm.2"; class_code "="; tss_id "TSS15819"; p_id "P15737";
chr5	hg19_knownGene	exon	141041610	141041822	.	-	.	gene_id "XLOC_017154"; transcript_id "5_00044549"; exon_number "14"; gene_name "uc003llm.2"; oId "uc003llm.2"; nearest_ref "uc003llm.2"; class_code "="; tss_id "TSS15819"; p_id "P15737";
chr5	hg19_knownGene	exon	141044489	141044652	.	-	.	gene_id "XLOC_017154"; transcript_id "5_00044549"; exon_number "15"; gene_name "uc003llm.2"; oId "uc003llm.2"; nearest_ref "uc003llm.2"; class_code "="; tss_id "TSS15819"; p_id "P15737";
chr5	hg19_knownGene	exon	141044878	141044941	.	-	.	gene_id "XLOC_017154"; transcript_id "5_00044549"; exon_number "16"; gene_name "uc003llm.2"; oId "uc003llm.2"; nearest_ref "uc003llm.2"; class_code "="; tss_id "TSS15819"; p_id "P15737";
chr5	hg19_knownGene	exon	141045991	141046210	.	-	.	gene_id "XLOC_017154"; transcript_id "5_00044549"; exon_number "17"; gene_name "uc003llm.2"; oId "uc003llm.2"; nearest_ref "uc003llm.2"; class_code "="; tss_id "TSS15819"; p_id "P15737";
chr5	hg19_knownGene	exon	141049276	141049378	.	-	.	gene_id "XLOC_017154"; transcript_id "5_00044549"; exon_number "18"; gene_name "uc003llm.2"; oId "uc003llm.2"; nearest_ref "uc003llm.2"; class_code "="; tss_id "TSS15819"; p_id "P15737";
chr5	hg19_knownGene	exon	141049489	141049630	.	-	.	gene_id "XLOC_017154"; transcript_id "5_00044549"; exon_number "19"; gene_name "uc003llm.2"; oId "uc003llm.2"; nearest_ref "uc003llm.2"; class_code "="; tss_id "TSS15819"; p_id "P15737";
chr5	hg19_knownGene	exon	141050079	141050195	.	-	.	gene_id "XLOC_017154"; transcript_id "5_00044549"; exon_number "20"; gene_name "uc003llm.2"; oId "uc003llm.2"; nearest_ref "uc003llm.2"; class_code "="; tss_id "TSS15819"; p_id "P15737";
chr5	hg19_knownGene	exon	141050832	141050967	.	-	.	gene_id "XLOC_017154"; transcript_id "5_00044549"; exon_number "21"; gene_name "uc003llm.2"; oId "uc003llm.2"; nearest_ref "uc003llm.2"; class_code "="; tss_id "TSS15819"; p_id "P15737";
chr5	hg19_knownGene	exon	141051137	141051319	.	-	.	gene_id "XLOC_017154"; transcript_id "5_00044549"; exon_number "22"; gene_name "uc003llm.2"; oId "uc003llm.2"; nearest_ref "uc003llm.2"; class_code "="; tss_id "TSS15819"; p_id "P15737";
chr5	hg19_knownGene	exon	141051462	141051547	.	-	.	gene_id "XLOC_017154"; transcript_id "5_00044549"; exon_number "23"; gene_name "uc003llm.2"; oId "uc003llm.2"; nearest_ref "uc003llm.2"; class_code "="; tss_id "TSS15819"; p_id "P15737";
chr5	hg19_knownGene	exon	141051669	141051868	.	-	.	gene_id "XLOC_017154"; transcript_id "5_00044549"; exon_number "24"; gene_name "uc003llm.2"; oId "uc003llm.2"; nearest_ref "uc003llm.2"; class_code "="; tss_id "TSS15819"; p_id "P15737";
chr5	hg19_knownGene	exon	141052119	141052225	.	-	.	gene_id "XLOC_017154"; transcript_id "5_00044549"; exon_number "25"; gene_name "uc003llm.2"; oId "uc003llm.2"; nearest_ref "uc003llm.2"; class_code "="; tss_id "TSS15819"; p_id "P15737";
chr5	hg19_knownGene	exon	141052308	141052492	.	-	.	gene_id "XLOC_017154"; transcript_id "5_00044549"; exon_number "26"; gene_name "uc003llm.2"; oId "uc003llm.2"; nearest_ref "uc003llm.2"; class_code "="; tss_id "TSS15819"; p_id "P15737";
chr5	hg19_knownGene	exon	141052580	141052700	.	-	.	gene_id "XLOC_017154"; transcript_id "5_00044549"; exon_number "27"; gene_name "uc003llm.2"; oId "uc003llm.2"; nearest_ref "uc003llm.2"; class_code "="; tss_id "TSS15819"; p_id "P15737";
chr5	hg19_knownGene	exon	141052968	141053037	.	-	.	gene_id "XLOC_017154"; transcript_id "5_00044549"; exon_number "28"; gene_name "uc003llm.2"; oId "uc003llm.2"; nearest_ref "uc003llm.2"; class_code "="; tss_id "TSS15819"; p_id "P15737";
chr5	hg19_knownGene	exon	141053172	141053375	.	-	.	gene_id "XLOC_017154"; transcript_id "5_00044549"; exon_number "29"; gene_name "uc003llm.2"; oId "uc003llm.2"; nearest_ref "uc003llm.2"; class_code "="; tss_id "TSS15819"; p_id "P15737";
chr5	hg19_knownGene	exon	141059112	141059223	.	-	.	gene_id "XLOC_017154"; transcript_id "5_00044549"; exon_number "30"; gene_name "uc003llm.2"; oId "uc003llm.2"; nearest_ref "uc003llm.2"; class_code "="; tss_id "TSS15819"; p_id "P15737";
chr5	hg19_knownGene	exon	141059328	141059389	.	-	.	gene_id "XLOC_017154"; transcript_id "5_00044549"; exon_number "31"; gene_name "uc003llm.2"; oId "uc003llm.2"; nearest_ref "uc003llm.2"; class_code "="; tss_id "TSS15819"; p_id "P15737";
chr5	hg19_knownGene	exon	141059530	141060070	.	-	.	gene_id "XLOC_017154"; transcript_id "5_00044549"; exon_number "32"; gene_name "uc003llm.2"; oId "uc003llm.2"; nearest_ref "uc003llm.2"; class_code "="; tss_id "TSS15819"; p_id "P15737";
chr5	hg19_knownGene	exon	141061740	141061800	.	-	.	gene_id "XLOC_017154"; transcript_id "5_00044549"; exon_number "33"; gene_name "uc003llm.2"; oId "uc003llm.2"; nearest_ref "uc003llm.2"; class_code "="; tss_id "TSS15819"; p_id "P15737";
chr5	Cufflinks	exon	141032969	141034002	.	-	.	gene_id "XLOC_017154"; transcript_id "5_00044548"; exon_number "1"; gene_name "uc003llo.1"; oId "SC3.16788.2"; nearest_ref "uc003llo.1"; class_code "j"; tss_id "TSS15819";
chr5	Cufflinks	exon	141034929	141034967	.	-	.	gene_id "XLOC_017154"; transcript_id "5_00044548"; exon_number "2"; gene_name "uc003llo.1"; oId "SC3.16788.2"; nearest_ref "uc003llo.1"; class_code "j"; tss_id "TSS15819";
chr5	Cufflinks	exon	141035188	141035325	.	-	.	gene_id "XLOC_017154"; transcript_id "5_00044548"; exon_number "3"; gene_name "uc003llo.1"; oId "SC3.16788.2"; nearest_ref "uc003llo.1"; class_code "j"; tss_id "TSS15819";
chr5	Cufflinks	exon	141035436	141035499	.	-	.	gene_id "XLOC_017154"; transcript_id "5_00044548"; exon_number "4"; gene_name "uc003llo.1"; oId "SC3.16788.2"; nearest_ref "uc003llo.1"; class_code "j"; tss_id "TSS15819";
chr5	Cufflinks	exon	141035631	141035666	.	-	.	gene_id "XLOC_017154"; transcript_id "5_00044548"; exon_number "5"; gene_name "uc003llo.1"; oId "SC3.16788.2"; nearest_ref "uc003llo.1"; class_code "j"; tss_id "TSS15819";
chr5	Cufflinks	exon	141035761	141035843	.	-	.	gene_id "XLOC_017154"; transcript_id "5_00044548"; exon_number "6"; gene_name "uc003llo.1"; oId "SC3.16788.2"; nearest_ref "uc003llo.1"; class_code "j"; tss_id "TSS15819";
chr5	Cufflinks	exon	141036071	141036204	.	-	.	gene_id "XLOC_017154"; transcript_id "5_00044548"; exon_number "7"; gene_name "uc003llo.1"; oId "SC3.16788.2"; nearest_ref "uc003llo.1"; class_code "j"; tss_id "TSS15819";
chr5	Cufflinks	exon	141036285	141036413	.	-	.	gene_id "XLOC_017154"; transcript_id "5_00044548"; exon_number "8"; gene_name "uc003llo.1"; oId "SC3.16788.2"; nearest_ref "uc003llo.1"; class_code "j"; tss_id "TSS15819";
chr5	Cufflinks	exon	141037932	141038046	.	-	.	gene_id "XLOC_017154"; transcript_id "5_00044548"; exon_number "9"; gene_name "uc003llo.1"; oId "SC3.16788.2"; nearest_ref "uc003llo.1"; class_code "j"; tss_id "TSS15819";
chr5	Cufflinks	exon	141038146	141038220	.	-	.	gene_id "XLOC_017154"; transcript_id "5_00044548"; exon_number "10"; gene_name "uc003llo.1"; oId "SC3.16788.2"; nearest_ref "uc003llo.1"; class_code "j"; tss_id "TSS15819";
chr5	Cufflinks	exon	141038975	141039043	.	-	.	gene_id "XLOC_017154"; transcript_id "5_00044548"; exon_number "11"; gene_name "uc003llo.1"; oId "SC3.16788.2"; nearest_ref "uc003llo.1"; class_code "j"; tss_id "TSS15819";
chr5	Cufflinks	exon	141039346	141039493	.	-	.	gene_id "XLOC_017154"; transcript_id "5_00044548"; exon_number "12"; gene_name "uc003llo.1"; oId "SC3.16788.2"; nearest_ref "uc003llo.1"; class_code "j"; tss_id "TSS15819";
chr5	Cufflinks	exon	141041251	141041356	.	-	.	gene_id "XLOC_017154"; transcript_id "5_00044548"; exon_number "13"; gene_name "uc003llo.1"; oId "SC3.16788.2"; nearest_ref "uc003llo.1"; class_code "j"; tss_id "TSS15819";
chr5	Cufflinks	exon	141041610	141041822	.	-	.	gene_id "XLOC_017154"; transcript_id "5_00044548"; exon_number "14"; gene_name "uc003llo.1"; oId "SC3.16788.2"; nearest_ref "uc003llo.1"; class_code "j"; tss_id "TSS15819";
chr5	Cufflinks	exon	141044489	141044652	.	-	.	gene_id "XLOC_017154"; transcript_id "5_00044548"; exon_number "15"; gene_name "uc003llo.1"; oId "SC3.16788.2"; nearest_ref "uc003llo.1"; class_code "j"; tss_id "TSS15819";
chr5	Cufflinks	exon	141044878	141044941	.	-	.	gene_id "XLOC_017154"; transcript_id "5_00044548"; exon_number "16"; gene_name "uc003llo.1"; oId "SC3.16788.2"; nearest_ref "uc003llo.1"; class_code "j"; tss_id "TSS15819";
chr5	Cufflinks	exon	141045991	141046210	.	-	.	gene_id "XLOC_017154"; transcript_id "5_00044548"; exon_number "17"; gene_name "uc003llo.1"; oId "SC3.16788.2"; nearest_ref "uc003llo.1"; class_code "j"; tss_id "TSS15819";
chr5	Cufflinks	exon	141049276	141049378	.	-	.	gene_id "XLOC_017154"; transcript_id "5_00044548"; exon_number "18"; gene_name "uc003llo.1"; oId "SC3.16788.2"; nearest_ref "uc003llo.1"; class_code "j"; tss_id "TSS15819";
chr5	Cufflinks	exon	141049489	141049630	.	-	.	gene_id "XLOC_017154"; transcript_id "5_00044548"; exon_number "19"; gene_name "uc003llo.1"; oId "SC3.16788.2"; nearest_ref "uc003llo.1"; class_code "j"; tss_id "TSS15819";
chr5	Cufflinks	exon	141050079	141050195	.	-	.	gene_id "XLOC_017154"; transcript_id "5_00044548"; exon_number "20"; gene_name "uc003llo.1"; oId "SC3.16788.2"; nearest_ref "uc003llo.1"; class_code "j"; tss_id "TSS15819";
chr5	Cufflinks	exon	141050832	141050967	.	-	.	gene_id "XLOC_017154"; transcript_id "5_00044548"; exon_number "21"; gene_name "uc003llo.1"; oId "SC3.16788.2"; nearest_ref "uc003llo.1"; class_code "j"; tss_id "TSS15819";
chr5	Cufflinks	exon	141051137	141051319	.	-	.	gene_id "XLOC_017154"; transcript_id "5_00044548"; exon_number "22"; gene_name "uc003llo.1"; oId "SC3.16788.2"; nearest_ref "uc003llo.1"; class_code "j"; tss_id "TSS15819";
chr5	Cufflinks	exon	141051462	141051547	.	-	.	gene_id "XLOC_017154"; transcript_id "5_00044548"; exon_number "23"; gene_name "uc003llo.1"; oId "SC3.16788.2"; nearest_ref "uc003llo.1"; class_code "j"; tss_id "TSS15819";
chr5	Cufflinks	exon	141051669	141051868	.	-	.	gene_id "XLOC_017154"; transcript_id "5_00044548"; exon_number "24"; gene_name "uc003llo.1"; oId "SC3.16788.2"; nearest_ref "uc003llo.1"; class_code "j"; tss_id "TSS15819";
chr5	Cufflinks	exon	141052119	141052225	.	-	.	gene_id "XLOC_017154"; transcript_id "5_00044548"; exon_number "25"; gene_name "uc003llo.1"; oId "SC3.16788.2"; nearest_ref "uc003llo.1"; class_code "j"; tss_id "TSS15819";
chr5	Cufflinks	exon	141052308	141052492	.	-	.	gene_id "XLOC_017154"; transcript_id "5_00044548"; exon_number "26"; gene_name "uc003llo.1"; oId "SC3.16788.2"; nearest_ref "uc003llo.1"; class_code "j"; tss_id "TSS15819";
chr5	Cufflinks	exon	141052580	141052700	.	-	.	gene_id "XLOC_017154"; transcript_id "5_00044548"; exon_number "27"; gene_name "uc003llo.1"; oId "SC3.16788.2"; nearest_ref "uc003llo.1"; class_code "j"; tss_id "TSS15819";
chr5	Cufflinks	exon	141052968	141053037	.	-	.	gene_id "XLOC_017154"; transcript_id "5_00044548"; exon_number "28"; gene_name "uc003llo.1"; oId "SC3.16788.2"; nearest_ref "uc003llo.1"; class_code "j"; tss_id "TSS15819";
chr5	Cufflinks	exon	141053172	141053375	.	-	.	gene_id "XLOC_017154"; transcript_id "5_00044548"; exon_number "29"; gene_name "uc003llo.1"; oId "SC3.16788.2"; nearest_ref "uc003llo.1"; class_code "j"; tss_id "TSS15819";
chr5	Cufflinks	exon	141059112	141059223	.	-	.	gene_id "XLOC_017154"; transcript_id "5_00044548"; exon_number "30"; gene_name "uc003llo.1"; oId "SC3.16788.2"; nearest_ref "uc003llo.1"; class_code "j"; tss_id "TSS15819";
chr5	Cufflinks	exon	141059328	141059389	.	-	.	gene_id "XLOC_017154"; transcript_id "5_00044548"; exon_number "31"; gene_name "uc003llo.1"; oId "SC3.16788.2"; nearest_ref "uc003llo.1"; class_code "j"; tss_id "TSS15819";
chr5	Cufflinks	exon	141059530	141060038	.	-	.	gene_id "XLOC_017154"; transcript_id "5_00044548"; exon_number "32"; gene_name "uc003llo.1"; oId "SC3.16788.2"; nearest_ref "uc003llo.1"; class_code "j"; tss_id "TSS15819";
chr5	Cufflinks	exon	141061740	141061800	.	-	.	gene_id "XLOC_017154"; transcript_id "5_00044548"; exon_number "33"; gene_name "uc003llo.1"; oId "SC3.16788.2"; nearest_ref "uc003llo.1"; class_code "j"; tss_id "TSS15819";
chr5	hg19_knownGene	exon	141051669	141051868	.	-	.	gene_id "XLOC_017154"; transcript_id "5_00044551"; exon_number "1"; gene_name "uc003llo.1"; oId "uc003llo.1"; nearest_ref "uc003llo.1"; class_code "="; tss_id "TSS15820"; p_id "P15736";
chr5	hg19_knownGene	exon	141052119	141052225	.	-	.	gene_id "XLOC_017154"; transcript_id "5_00044551"; exon_number "2"; gene_name "uc003llo.1"; oId "uc003llo.1"; nearest_ref "uc003llo.1"; class_code "="; tss_id "TSS15820"; p_id "P15736";
chr5	hg19_knownGene	exon	141052308	141052492	.	-	.	gene_id "XLOC_017154"; transcript_id "5_00044551"; exon_number "3"; gene_name "uc003llo.1"; oId "uc003llo.1"; nearest_ref "uc003llo.1"; class_code "="; tss_id "TSS15820"; p_id "P15736";
chr5	hg19_knownGene	exon	141052580	141052700	.	-	.	gene_id "XLOC_017154"; transcript_id "5_00044551"; exon_number "4"; gene_name "uc003llo.1"; oId "uc003llo.1"; nearest_ref "uc003llo.1"; class_code "="; tss_id "TSS15820"; p_id "P15736";
chr5	hg19_knownGene	exon	141052968	141053037	.	-	.	gene_id "XLOC_017154"; transcript_id "5_00044551"; exon_number "5"; gene_name "uc003llo.1"; oId "uc003llo.1"; nearest_ref "uc003llo.1"; class_code "="; tss_id "TSS15820"; p_id "P15736";
chr5	hg19_knownGene	exon	141053172	141053375	.	-	.	gene_id "XLOC_017154"; transcript_id "5_00044551"; exon_number "6"; gene_name "uc003llo.1"; oId "uc003llo.1"; nearest_ref "uc003llo.1"; class_code "="; tss_id "TSS15820"; p_id "P15736";
chr5	hg19_knownGene	exon	141059112	141059223	.	-	.	gene_id "XLOC_017154"; transcript_id "5_00044551"; exon_number "7"; gene_name "uc003llo.1"; oId "uc003llo.1"; nearest_ref "uc003llo.1"; class_code "="; tss_id "TSS15820"; p_id "P15736";
chr5	hg19_knownGene	exon	141059328	141059389	.	-	.	gene_id "XLOC_017154"; transcript_id "5_00044551"; exon_number "8"; gene_name "uc003llo.1"; oId "uc003llo.1"; nearest_ref "uc003llo.1"; class_code "="; tss_id "TSS15820"; p_id "P15736";
chr5	hg19_knownGene	exon	141059530	141060409	.	-	.	gene_id "XLOC_017154"; transcript_id "5_00044551"; exon_number "9"; gene_name "uc003llo.1"; oId "uc003llo.1"; nearest_ref "uc003llo.1"; class_code "="; tss_id "TSS15820"; p_id "P15736";
chr5	Cufflinks	exon	141230495	141231325	.	-	.	gene_id "XLOC_017155"; transcript_id "5_00048564"; exon_number "1"; gene_name "uc003llq.2"; oId "upf1_r4.30915.1"; nearest_ref "uc003llq.2"; class_code "p";
chr5	hg19_knownGene	exon	141232683	141234001	.	-	.	gene_id "XLOC_017156"; transcript_id "5_00044552"; exon_number "1"; gene_name "uc003llp.2"; oId "uc003llp.2"; nearest_ref "uc003llp.2"; class_code "="; tss_id "TSS15821"; p_id "P15741";
chr5	hg19_knownGene	exon	141236817	141237036	.	-	.	gene_id "XLOC_017156"; transcript_id "5_00044552"; exon_number "2"; gene_name "uc003llp.2"; oId "uc003llp.2"; nearest_ref "uc003llp.2"; class_code "="; tss_id "TSS15821"; p_id "P15741";
chr5	hg19_knownGene	exon	141242797	141244992	.	-	.	gene_id "XLOC_017156"; transcript_id "5_00044552"; exon_number "3"; gene_name "uc003llp.2"; oId "uc003llp.2"; nearest_ref "uc003llp.2"; class_code "="; tss_id "TSS15821"; p_id "P15741";
chr5	hg19_knownGene	exon	141248134	141248996	.	-	.	gene_id "XLOC_017156"; transcript_id "5_00044552"; exon_number "4"; gene_name "uc003llp.2"; oId "uc003llp.2"; nearest_ref "uc003llp.2"; class_code "="; tss_id "TSS15821"; p_id "P15741";
chr5	hg19_knownGene	exon	141257788	141257944	.	-	.	gene_id "XLOC_017156"; transcript_id "5_00044552"; exon_number "5"; gene_name "uc003llp.2"; oId "uc003llp.2"; nearest_ref "uc003llp.2"; class_code "="; tss_id "TSS15821"; p_id "P15741";
chr5	hg19_knownGene	exon	141242218	141244992	.	-	.	gene_id "XLOC_017156"; transcript_id "5_00044553"; exon_number "1"; gene_name "uc011dbf.1"; oId "uc011dbf.1"; nearest_ref "uc011dbf.1"; class_code "="; tss_id "TSS15822"; p_id "P15740";
chr5	hg19_knownGene	exon	141248134	141248996	.	-	.	gene_id "XLOC_017156"; transcript_id "5_00044553"; exon_number "2"; gene_name "uc011dbf.1"; oId "uc011dbf.1"; nearest_ref "uc011dbf.1"; class_code "="; tss_id "TSS15822"; p_id "P15740";
chr5	hg19_knownGene	exon	141249082	141249154	.	-	.	gene_id "XLOC_017156"; transcript_id "5_00044553"; exon_number "3"; gene_name "uc011dbf.1"; oId "uc011dbf.1"; nearest_ref "uc011dbf.1"; class_code "="; tss_id "TSS15822"; p_id "P15740";
chr5	hg19_knownGene	exon	141242218	141244992	.	-	.	gene_id "XLOC_017156"; transcript_id "5_00044554"; exon_number "1"; gene_name "uc003llq.2"; oId "uc003llq.2"; nearest_ref "uc003llq.2"; class_code "="; tss_id "TSS15821"; p_id "P15739";
chr5	hg19_knownGene	exon	141248134	141248996	.	-	.	gene_id "XLOC_017156"; transcript_id "5_00044554"; exon_number "2"; gene_name "uc003llq.2"; oId "uc003llq.2"; nearest_ref "uc003llq.2"; class_code "="; tss_id "TSS15821"; p_id "P15739";
chr5	hg19_knownGene	exon	141257788	141257944	.	-	.	gene_id "XLOC_017156"; transcript_id "5_00044554"; exon_number "3"; gene_name "uc003llq.2"; oId "uc003llq.2"; nearest_ref "uc003llq.2"; class_code "="; tss_id "TSS15821"; p_id "P15739";
chr5	Cufflinks	exon	141275323	141275906	.	-	.	gene_id "XLOC_017157"; transcript_id "5_00044555"; exon_number "1"; oId "SC3.16787.1"; class_code "u";
chr5	Cufflinks	exon	141302200	141303279	.	-	.	gene_id "XLOC_017158"; transcript_id "5_00048565"; exon_number "1"; oId "upf1_r4.30916.1"; class_code "u";
chr5	hg19_knownGene	exon	141324531	141325370	.	-	.	gene_id "XLOC_017159"; transcript_id "5_00044556"; exon_number "1"; gene_name "uc003llx.2"; oId "uc003llx.2"; nearest_ref "uc003llx.2"; class_code "="; tss_id "TSS15823"; p_id "P15742";
chr5	hg19_knownGene	exon	141328997	141329148	.	-	.	gene_id "XLOC_017159"; transcript_id "5_00044556"; exon_number "2"; gene_name "uc003llx.2"; oId "uc003llx.2"; nearest_ref "uc003llx.2"; class_code "="; tss_id "TSS15823"; p_id "P15742";
chr5	hg19_knownGene	exon	141331058	141331155	.	-	.	gene_id "XLOC_017159"; transcript_id "5_00044556"; exon_number "3"; gene_name "uc003llx.2"; oId "uc003llx.2"; nearest_ref "uc003llx.2"; class_code "="; tss_id "TSS15823"; p_id "P15742";
chr5	hg19_knownGene	exon	141334537	141338627	.	-	.	gene_id "XLOC_017159"; transcript_id "5_00044556"; exon_number "4"; gene_name "uc003llx.2"; oId "uc003llx.2"; nearest_ref "uc003llx.2"; class_code "="; tss_id "TSS15823"; p_id "P15742";
chr5	hg19_knownGene	exon	141380238	141381694	.	-	.	gene_id "XLOC_017160"; transcript_id "5_00044558"; exon_number "1"; gene_name "uc003lmg.3"; oId "uc003lmg.3"; nearest_ref "uc003lmg.3"; class_code "="; tss_id "TSS15824"; p_id "P15744";
chr5	hg19_knownGene	exon	141382653	141382827	.	-	.	gene_id "XLOC_017160"; transcript_id "5_00044558"; exon_number "2"; gene_name "uc003lmg.3"; oId "uc003lmg.3"; nearest_ref "uc003lmg.3"; class_code "="; tss_id "TSS15824"; p_id "P15744";
chr5	hg19_knownGene	exon	141384497	141384681	.	-	.	gene_id "XLOC_017160"; transcript_id "5_00044558"; exon_number "3"; gene_name "uc003lmg.3"; oId "uc003lmg.3"; nearest_ref "uc003lmg.3"; class_code "="; tss_id "TSS15824"; p_id "P15744";
chr5	hg19_knownGene	exon	141385709	141385891	.	-	.	gene_id "XLOC_017160"; transcript_id "5_00044558"; exon_number "4"; gene_name "uc003lmg.3"; oId "uc003lmg.3"; nearest_ref "uc003lmg.3"; class_code "="; tss_id "TSS15824"; p_id "P15744";
chr5	hg19_knownGene	exon	141387364	141387465	.	-	.	gene_id "XLOC_017160"; transcript_id "5_00044558"; exon_number "5"; gene_name "uc003lmg.3"; oId "uc003lmg.3"; nearest_ref "uc003lmg.3"; class_code "="; tss_id "TSS15824"; p_id "P15744";
chr5	hg19_knownGene	exon	141391477	141391606	.	-	.	gene_id "XLOC_017160"; transcript_id "5_00044558"; exon_number "6"; gene_name "uc003lmg.3"; oId "uc003lmg.3"; nearest_ref "uc003lmg.3"; class_code "="; tss_id "TSS15824"; p_id "P15744";
chr5	hg19_knownGene	exon	141391853	141391942	.	-	.	gene_id "XLOC_017160"; transcript_id "5_00044558"; exon_number "7"; gene_name "uc003lmg.3"; oId "uc003lmg.3"; nearest_ref "uc003lmg.3"; class_code "="; tss_id "TSS15824"; p_id "P15744";
chr5	hg19_knownGene	exon	141392234	141392538	.	-	.	gene_id "XLOC_017160"; transcript_id "5_00044558"; exon_number "8"; gene_name "uc003lmg.3"; oId "uc003lmg.3"; nearest_ref "uc003lmg.3"; class_code "="; tss_id "TSS15824"; p_id "P15744";
chr5	Cufflinks	exon	141380238	141381694	.	-	.	gene_id "XLOC_017160"; transcript_id "5_00044557"; exon_number "1"; gene_name "uc003lmf.3"; oId "uc003lmf.3_ext"; nearest_ref "uc003lmf.3"; class_code "="; tss_id "TSS15824"; p_id "P15744";
chr5	Cufflinks	exon	141382653	141382827	.	-	.	gene_id "XLOC_017160"; transcript_id "5_00044557"; exon_number "2"; gene_name "uc003lmf.3"; oId "uc003lmf.3_ext"; nearest_ref "uc003lmf.3"; class_code "="; tss_id "TSS15824"; p_id "P15744";
chr5	Cufflinks	exon	141384497	141384681	.	-	.	gene_id "XLOC_017160"; transcript_id "5_00044557"; exon_number "3"; gene_name "uc003lmf.3"; oId "uc003lmf.3_ext"; nearest_ref "uc003lmf.3"; class_code "="; tss_id "TSS15824"; p_id "P15744";
chr5	Cufflinks	exon	141385709	141385891	.	-	.	gene_id "XLOC_017160"; transcript_id "5_00044557"; exon_number "4"; gene_name "uc003lmf.3"; oId "uc003lmf.3_ext"; nearest_ref "uc003lmf.3"; class_code "="; tss_id "TSS15824"; p_id "P15744";
chr5	Cufflinks	exon	141387364	141387465	.	-	.	gene_id "XLOC_017160"; transcript_id "5_00044557"; exon_number "5"; gene_name "uc003lmf.3"; oId "uc003lmf.3_ext"; nearest_ref "uc003lmf.3"; class_code "="; tss_id "TSS15824"; p_id "P15744";
chr5	Cufflinks	exon	141391477	141392538	.	-	.	gene_id "XLOC_017160"; transcript_id "5_00044557"; exon_number "6"; gene_name "uc003lmf.3"; oId "uc003lmf.3_ext"; nearest_ref "uc003lmf.3"; class_code "="; tss_id "TSS15824"; p_id "P15744";
chr5	hg19_knownGene	exon	141380238	141381694	.	-	.	gene_id "XLOC_017160"; transcript_id "5_00044560"; exon_number "1"; gene_name "uc010jgh.2"; oId "uc010jgh.2"; nearest_ref "uc010jgh.2"; class_code "="; tss_id "TSS15824"; p_id "P15744";
chr5	hg19_knownGene	exon	141382653	141382827	.	-	.	gene_id "XLOC_017160"; transcript_id "5_00044560"; exon_number "2"; gene_name "uc010jgh.2"; oId "uc010jgh.2"; nearest_ref "uc010jgh.2"; class_code "="; tss_id "TSS15824"; p_id "P15744";
chr5	hg19_knownGene	exon	141384497	141384681	.	-	.	gene_id "XLOC_017160"; transcript_id "5_00044560"; exon_number "3"; gene_name "uc010jgh.2"; oId "uc010jgh.2"; nearest_ref "uc010jgh.2"; class_code "="; tss_id "TSS15824"; p_id "P15744";
chr5	hg19_knownGene	exon	141385709	141385891	.	-	.	gene_id "XLOC_017160"; transcript_id "5_00044560"; exon_number "4"; gene_name "uc010jgh.2"; oId "uc010jgh.2"; nearest_ref "uc010jgh.2"; class_code "="; tss_id "TSS15824"; p_id "P15744";
chr5	hg19_knownGene	exon	141387364	141387465	.	-	.	gene_id "XLOC_017160"; transcript_id "5_00044560"; exon_number "5"; gene_name "uc010jgh.2"; oId "uc010jgh.2"; nearest_ref "uc010jgh.2"; class_code "="; tss_id "TSS15824"; p_id "P15744";
chr5	hg19_knownGene	exon	141391477	141391606	.	-	.	gene_id "XLOC_017160"; transcript_id "5_00044560"; exon_number "6"; gene_name "uc010jgh.2"; oId "uc010jgh.2"; nearest_ref "uc010jgh.2"; class_code "="; tss_id "TSS15824"; p_id "P15744";
chr5	hg19_knownGene	exon	141392560	141392620	.	-	.	gene_id "XLOC_017160"; transcript_id "5_00044560"; exon_number "7"; gene_name "uc010jgh.2"; oId "uc010jgh.2"; nearest_ref "uc010jgh.2"; class_code "="; tss_id "TSS15824"; p_id "P15744";
chr5	hg19_knownGene	exon	141380238	141381694	.	-	.	gene_id "XLOC_017160"; transcript_id "5_00044559"; exon_number "1"; gene_name "uc003lmh.3"; oId "uc003lmh.3"; nearest_ref "uc003lmh.3"; class_code "="; tss_id "TSS15824"; p_id "P15743";
chr5	hg19_knownGene	exon	141382653	141382827	.	-	.	gene_id "XLOC_017160"; transcript_id "5_00044559"; exon_number "2"; gene_name "uc003lmh.3"; oId "uc003lmh.3"; nearest_ref "uc003lmh.3"; class_code "="; tss_id "TSS15824"; p_id "P15743";
chr5	hg19_knownGene	exon	141384497	141384681	.	-	.	gene_id "XLOC_017160"; transcript_id "5_00044559"; exon_number "3"; gene_name "uc003lmh.3"; oId "uc003lmh.3"; nearest_ref "uc003lmh.3"; class_code "="; tss_id "TSS15824"; p_id "P15743";
chr5	hg19_knownGene	exon	141385709	141385891	.	-	.	gene_id "XLOC_017160"; transcript_id "5_00044559"; exon_number "4"; gene_name "uc003lmh.3"; oId "uc003lmh.3"; nearest_ref "uc003lmh.3"; class_code "="; tss_id "TSS15824"; p_id "P15743";
chr5	hg19_knownGene	exon	141391477	141391606	.	-	.	gene_id "XLOC_017160"; transcript_id "5_00044559"; exon_number "5"; gene_name "uc003lmh.3"; oId "uc003lmh.3"; nearest_ref "uc003lmh.3"; class_code "="; tss_id "TSS15824"; p_id "P15743";
chr5	hg19_knownGene	exon	141392560	141392620	.	-	.	gene_id "XLOC_017160"; transcript_id "5_00044559"; exon_number "6"; gene_name "uc003lmh.3"; oId "uc003lmh.3"; nearest_ref "uc003lmh.3"; class_code "="; tss_id "TSS15824"; p_id "P15743";
chr5	Cufflinks	exon	141416390	141416661	.	-	.	gene_id "XLOC_017161"; transcript_id "5_00046305"; exon_number "1"; oId "SC4.25992.1"; class_code "u";
chr5	Cufflinks	exon	141689992	141694876	.	-	.	gene_id "XLOC_017162"; transcript_id "5_00047094"; exon_number "1"; gene_name "uc003lml.2"; oId "upf3.17652.3"; nearest_ref "uc003lml.2"; class_code "e";
chr5	hg19_knownGene	exon	141689992	141694720	.	-	.	gene_id "XLOC_017162"; transcript_id "5_00044563"; exon_number "1"; gene_name "uc010jgi.1"; oId "uc010jgi.1"; nearest_ref "uc010jgi.1"; class_code "="; tss_id "TSS15826"; p_id "P15746";
chr5	hg19_knownGene	exon	141699309	141699359	.	-	.	gene_id "XLOC_017162"; transcript_id "5_00044563"; exon_number "2"; gene_name "uc010jgi.1"; oId "uc010jgi.1"; nearest_ref "uc010jgi.1"; class_code "="; tss_id "TSS15826"; p_id "P15746";
chr5	hg19_knownGene	exon	141704409	141704620	.	-	.	gene_id "XLOC_017162"; transcript_id "5_00044563"; exon_number "3"; gene_name "uc010jgi.1"; oId "uc010jgi.1"; nearest_ref "uc010jgi.1"; class_code "="; tss_id "TSS15826"; p_id "P15746";
chr5	hg19_knownGene	exon	141689992	141694720	.	-	.	gene_id "XLOC_017162"; transcript_id "5_00044562"; exon_number "1"; gene_name "uc003lml.2"; oId "uc003lml.2"; nearest_ref "uc003lml.2"; class_code "="; tss_id "TSS15826"; p_id "P15745";
chr5	hg19_knownGene	exon	141704409	141704620	.	-	.	gene_id "XLOC_017162"; transcript_id "5_00044562"; exon_number "2"; gene_name "uc003lml.2"; oId "uc003lml.2"; nearest_ref "uc003lml.2"; class_code "="; tss_id "TSS15826"; p_id "P15745";
chr5	Cufflinks	exon	141703585	141703900	.	-	.	gene_id "XLOC_017163"; transcript_id "5_00046307"; exon_number "1"; gene_name "uc003lml.2"; oId "SC4.25995.1"; nearest_ref "uc003lml.2"; class_code "i";
chr5	hg19_knownGene	exon	141971744	141975046	.	-	.	gene_id "XLOC_017164"; transcript_id "5_00044564"; exon_number "1"; gene_name "uc011dbi.1"; oId "uc011dbi.1"; nearest_ref "uc011dbi.1"; class_code "="; tss_id "TSS15827"; p_id "P15747";
chr5	hg19_knownGene	exon	141993524	141993726	.	-	.	gene_id "XLOC_017164"; transcript_id "5_00044564"; exon_number "2"; gene_name "uc011dbi.1"; oId "uc011dbi.1"; nearest_ref "uc011dbi.1"; class_code "="; tss_id "TSS15827"; p_id "P15747";
chr5	hg19_knownGene	exon	141971744	141975049	.	-	.	gene_id "XLOC_017164"; transcript_id "5_00044565"; exon_number "1"; gene_name "uc003lmm.2"; oId "uc003lmm.2"; nearest_ref "uc003lmm.2"; class_code "="; tss_id "TSS15828"; p_id "P15750";
chr5	hg19_knownGene	exon	141980267	141980370	.	-	.	gene_id "XLOC_017164"; transcript_id "5_00044565"; exon_number "2"; gene_name "uc003lmm.2"; oId "uc003lmm.2"; nearest_ref "uc003lmm.2"; class_code "="; tss_id "TSS15828"; p_id "P15750";
chr5	hg19_knownGene	exon	141993524	141993726	.	-	.	gene_id "XLOC_017164"; transcript_id "5_00044565"; exon_number "3"; gene_name "uc003lmm.2"; oId "uc003lmm.2"; nearest_ref "uc003lmm.2"; class_code "="; tss_id "TSS15828"; p_id "P15750";
chr5	hg19_knownGene	exon	142000862	142000907	.	-	.	gene_id "XLOC_017164"; transcript_id "5_00044565"; exon_number "4"; gene_name "uc003lmm.2"; oId "uc003lmm.2"; nearest_ref "uc003lmm.2"; class_code "="; tss_id "TSS15828"; p_id "P15750";
chr5	hg19_knownGene	exon	141971744	141975049	.	-	.	gene_id "XLOC_017164"; transcript_id "5_00044567"; exon_number "1"; gene_name "uc003lmp.3"; oId "uc003lmp.3"; nearest_ref "uc003lmp.3"; class_code "="; tss_id "TSS15829"; p_id "P15749";
chr5	hg19_knownGene	exon	141993524	141993726	.	-	.	gene_id "XLOC_017164"; transcript_id "5_00044567"; exon_number "2"; gene_name "uc003lmp.3"; oId "uc003lmp.3"; nearest_ref "uc003lmp.3"; class_code "="; tss_id "TSS15829"; p_id "P15749";
chr5	hg19_knownGene	exon	142065522	142066052	.	-	.	gene_id "XLOC_017164"; transcript_id "5_00044567"; exon_number "3"; gene_name "uc003lmp.3"; oId "uc003lmp.3"; nearest_ref "uc003lmp.3"; class_code "="; tss_id "TSS15829"; p_id "P15749";
chr5	Cufflinks	exon	141971744	141975049	.	-	.	gene_id "XLOC_017164"; transcript_id "5_00044566"; exon_number "1"; gene_name "uc003lmn.3"; oId "uc003lmn.3_ext"; nearest_ref "uc003lmn.3"; class_code "="; tss_id "TSS15829"; p_id "P15750";
chr5	Cufflinks	exon	141980267	141980370	.	-	.	gene_id "XLOC_017164"; transcript_id "5_00044566"; exon_number "2"; gene_name "uc003lmn.3"; oId "uc003lmn.3_ext"; nearest_ref "uc003lmn.3"; class_code "="; tss_id "TSS15829"; p_id "P15750";
chr5	Cufflinks	exon	141993524	141993726	.	-	.	gene_id "XLOC_017164"; transcript_id "5_00044566"; exon_number "3"; gene_name "uc003lmn.3"; oId "uc003lmn.3_ext"; nearest_ref "uc003lmn.3"; class_code "="; tss_id "TSS15829"; p_id "P15750";
chr5	Cufflinks	exon	142065522	142066052	.	-	.	gene_id "XLOC_017164"; transcript_id "5_00044566"; exon_number "4"; gene_name "uc003lmn.3"; oId "uc003lmn.3_ext"; nearest_ref "uc003lmn.3"; class_code "="; tss_id "TSS15829"; p_id "P15750";
chr5	hg19_knownGene	exon	141971744	141975049	.	-	.	gene_id "XLOC_017164"; transcript_id "5_00044570"; exon_number "1"; gene_name "uc003lms.3"; oId "uc003lms.3"; nearest_ref "uc003lms.3"; class_code "="; tss_id "TSS15830"; p_id "P15750";
chr5	hg19_knownGene	exon	141980267	141980370	.	-	.	gene_id "XLOC_017164"; transcript_id "5_00044570"; exon_number "2"; gene_name "uc003lms.3"; oId "uc003lms.3"; nearest_ref "uc003lms.3"; class_code "="; tss_id "TSS15830"; p_id "P15750";
chr5	hg19_knownGene	exon	141993524	141993726	.	-	.	gene_id "XLOC_017164"; transcript_id "5_00044570"; exon_number "3"; gene_name "uc003lms.3"; oId "uc003lms.3"; nearest_ref "uc003lms.3"; class_code "="; tss_id "TSS15830"; p_id "P15750";
chr5	hg19_knownGene	exon	142077187	142077635	.	-	.	gene_id "XLOC_017164"; transcript_id "5_00044570"; exon_number "4"; gene_name "uc003lms.3"; oId "uc003lms.3"; nearest_ref "uc003lms.3"; class_code "="; tss_id "TSS15830"; p_id "P15750";
chr5	hg19_knownGene	exon	141971744	141975046	.	-	.	gene_id "XLOC_017164"; transcript_id "5_00044571"; exon_number "1"; gene_name "uc010jgj.2"; oId "uc010jgj.2"; nearest_ref "uc010jgj.2"; class_code "="; tss_id "TSS15830"; p_id "P15748";
chr5	hg19_knownGene	exon	141980267	141980370	.	-	.	gene_id "XLOC_017164"; transcript_id "5_00044571"; exon_number "2"; gene_name "uc010jgj.2"; oId "uc010jgj.2"; nearest_ref "uc010jgj.2"; class_code "="; tss_id "TSS15830"; p_id "P15748";
chr5	hg19_knownGene	exon	141993524	141993726	.	-	.	gene_id "XLOC_017164"; transcript_id "5_00044571"; exon_number "3"; gene_name "uc010jgj.2"; oId "uc010jgj.2"; nearest_ref "uc010jgj.2"; class_code "="; tss_id "TSS15830"; p_id "P15748";
chr5	hg19_knownGene	exon	142077187	142077635	.	-	.	gene_id "XLOC_017164"; transcript_id "5_00044571"; exon_number "4"; gene_name "uc010jgj.2"; oId "uc010jgj.2"; nearest_ref "uc010jgj.2"; class_code "="; tss_id "TSS15830"; p_id "P15748";
chr5	hg19_knownGene	exon	141971744	141975049	.	-	.	gene_id "XLOC_017164"; transcript_id "5_00044569"; exon_number "1"; gene_name "uc003lmr.2"; oId "uc003lmr.2"; nearest_ref "uc003lmr.2"; class_code "="; tss_id "TSS15830"; p_id "P15750";
chr5	hg19_knownGene	exon	141980267	141980370	.	-	.	gene_id "XLOC_017164"; transcript_id "5_00044569"; exon_number "2"; gene_name "uc003lmr.2"; oId "uc003lmr.2"; nearest_ref "uc003lmr.2"; class_code "="; tss_id "TSS15830"; p_id "P15750";
chr5	hg19_knownGene	exon	141993524	141993726	.	-	.	gene_id "XLOC_017164"; transcript_id "5_00044569"; exon_number "3"; gene_name "uc003lmr.2"; oId "uc003lmr.2"; nearest_ref "uc003lmr.2"; class_code "="; tss_id "TSS15830"; p_id "P15750";
chr5	hg19_knownGene	exon	142077478	142077635	.	-	.	gene_id "XLOC_017164"; transcript_id "5_00044569"; exon_number "4"; gene_name "uc003lmr.2"; oId "uc003lmr.2"; nearest_ref "uc003lmr.2"; class_code "="; tss_id "TSS15830"; p_id "P15750";
chr5	hg19_knownGene	exon	141971744	141975049	.	-	.	gene_id "XLOC_017164"; transcript_id "5_00044568"; exon_number "1"; gene_name "uc003lmq.2"; oId "uc003lmq.2"; nearest_ref "uc003lmq.2"; class_code "="; tss_id "TSS15830"; p_id "P15750";
chr5	hg19_knownGene	exon	141980267	141980370	.	-	.	gene_id "XLOC_017164"; transcript_id "5_00044568"; exon_number "2"; gene_name "uc003lmq.2"; oId "uc003lmq.2"; nearest_ref "uc003lmq.2"; class_code "="; tss_id "TSS15830"; p_id "P15750";
chr5	hg19_knownGene	exon	141993524	141993726	.	-	.	gene_id "XLOC_017164"; transcript_id "5_00044568"; exon_number "3"; gene_name "uc003lmq.2"; oId "uc003lmq.2"; nearest_ref "uc003lmq.2"; class_code "="; tss_id "TSS15830"; p_id "P15750";
chr5	hg19_knownGene	exon	142077187	142077280	.	-	.	gene_id "XLOC_017164"; transcript_id "5_00044568"; exon_number "4"; gene_name "uc003lmq.2"; oId "uc003lmq.2"; nearest_ref "uc003lmq.2"; class_code "="; tss_id "TSS15830"; p_id "P15750";
chr5	hg19_knownGene	exon	142077478	142077635	.	-	.	gene_id "XLOC_017164"; transcript_id "5_00044568"; exon_number "5"; gene_name "uc003lmq.2"; oId "uc003lmq.2"; nearest_ref "uc003lmq.2"; class_code "="; tss_id "TSS15830"; p_id "P15750";
chr5	hg19_knownGene	exon	142239172	142239307	.	-	.	gene_id "XLOC_017165"; transcript_id "5_00044572"; exon_number "1"; gene_name "uc003lmv.2"; oId "uc003lmv.2"; nearest_ref "uc003lmv.2"; class_code "="; tss_id "TSS15831";
chr5	hg19_knownGene	exon	142239567	142239726	.	-	.	gene_id "XLOC_017165"; transcript_id "5_00044572"; exon_number "2"; gene_name "uc003lmv.2"; oId "uc003lmv.2"; nearest_ref "uc003lmv.2"; class_code "="; tss_id "TSS15831";
chr5	hg19_knownGene	exon	142239870	142240128	.	-	.	gene_id "XLOC_017165"; transcript_id "5_00044572"; exon_number "3"; gene_name "uc003lmv.2"; oId "uc003lmv.2"; nearest_ref "uc003lmv.2"; class_code "="; tss_id "TSS15831";
chr5	hg19_knownGene	exon	142246375	142246450	.	-	.	gene_id "XLOC_017165"; transcript_id "5_00044572"; exon_number "4"; gene_name "uc003lmv.2"; oId "uc003lmv.2"; nearest_ref "uc003lmv.2"; class_code "="; tss_id "TSS15831";
chr5	hg19_knownGene	exon	142247422	142247654	.	-	.	gene_id "XLOC_017165"; transcript_id "5_00044572"; exon_number "5"; gene_name "uc003lmv.2"; oId "uc003lmv.2"; nearest_ref "uc003lmv.2"; class_code "="; tss_id "TSS15831";
chr5	hg19_knownGene	exon	142248365	142248475	.	-	.	gene_id "XLOC_017165"; transcript_id "5_00044572"; exon_number "6"; gene_name "uc003lmv.2"; oId "uc003lmv.2"; nearest_ref "uc003lmv.2"; class_code "="; tss_id "TSS15831";
chr5	hg19_knownGene	exon	142657497	142658976	.	-	.	gene_id "XLOC_017166"; transcript_id "5_00044575"; exon_number "1"; gene_name "uc003lna.2"; oId "uc003lna.2"; nearest_ref "uc003lna.2"; class_code "="; tss_id "TSS15832"; p_id "P15755";
chr5	hg19_knownGene	exon	142662133	142662290	.	-	.	gene_id "XLOC_017166"; transcript_id "5_00044575"; exon_number "2"; gene_name "uc003lna.2"; oId "uc003lna.2"; nearest_ref "uc003lna.2"; class_code "="; tss_id "TSS15832"; p_id "P15755";
chr5	hg19_knownGene	exon	142675025	142675155	.	-	.	gene_id "XLOC_017166"; transcript_id "5_00044575"; exon_number "3"; gene_name "uc003lna.2"; oId "uc003lna.2"; nearest_ref "uc003lna.2"; class_code "="; tss_id "TSS15832"; p_id "P15755";
chr5	hg19_knownGene	exon	142678233	142678377	.	-	.	gene_id "XLOC_017166"; transcript_id "5_00044575"; exon_number "4"; gene_name "uc003lna.2"; oId "uc003lna.2"; nearest_ref "uc003lna.2"; class_code "="; tss_id "TSS15832"; p_id "P15755";
chr5	hg19_knownGene	exon	142680050	142680328	.	-	.	gene_id "XLOC_017166"; transcript_id "5_00044575"; exon_number "5"; gene_name "uc003lna.2"; oId "uc003lna.2"; nearest_ref "uc003lna.2"; class_code "="; tss_id "TSS15832"; p_id "P15755";
chr5	hg19_knownGene	exon	142689662	142689778	.	-	.	gene_id "XLOC_017166"; transcript_id "5_00044575"; exon_number "6"; gene_name "uc003lna.2"; oId "uc003lna.2"; nearest_ref "uc003lna.2"; class_code "="; tss_id "TSS15832"; p_id "P15755";
chr5	hg19_knownGene	exon	142693567	142693733	.	-	.	gene_id "XLOC_017166"; transcript_id "5_00044575"; exon_number "7"; gene_name "uc003lna.2"; oId "uc003lna.2"; nearest_ref "uc003lna.2"; class_code "="; tss_id "TSS15832"; p_id "P15755";
chr5	hg19_knownGene	exon	142779221	142780417	.	-	.	gene_id "XLOC_017166"; transcript_id "5_00044575"; exon_number "8"; gene_name "uc003lna.2"; oId "uc003lna.2"; nearest_ref "uc003lna.2"; class_code "="; tss_id "TSS15832"; p_id "P15755";
chr5	hg19_knownGene	exon	142782776	142783254	.	-	.	gene_id "XLOC_017166"; transcript_id "5_00044575"; exon_number "9"; gene_name "uc003lna.2"; oId "uc003lna.2"; nearest_ref "uc003lna.2"; class_code "="; tss_id "TSS15832"; p_id "P15755";
chr5	hg19_knownGene	exon	142657497	142661606	.	-	.	gene_id "XLOC_017166"; transcript_id "5_00044574"; exon_number "1"; gene_name "uc003lmz.2"; oId "uc003lmz.2"; nearest_ref "uc003lmz.2"; class_code "="; tss_id "TSS15832"; p_id "P15754";
chr5	hg19_knownGene	exon	142662133	142662290	.	-	.	gene_id "XLOC_017166"; transcript_id "5_00044574"; exon_number "2"; gene_name "uc003lmz.2"; oId "uc003lmz.2"; nearest_ref "uc003lmz.2"; class_code "="; tss_id "TSS15832"; p_id "P15754";
chr5	hg19_knownGene	exon	142675025	142675155	.	-	.	gene_id "XLOC_017166"; transcript_id "5_00044574"; exon_number "3"; gene_name "uc003lmz.2"; oId "uc003lmz.2"; nearest_ref "uc003lmz.2"; class_code "="; tss_id "TSS15832"; p_id "P15754";
chr5	hg19_knownGene	exon	142678233	142678377	.	-	.	gene_id "XLOC_017166"; transcript_id "5_00044574"; exon_number "4"; gene_name "uc003lmz.2"; oId "uc003lmz.2"; nearest_ref "uc003lmz.2"; class_code "="; tss_id "TSS15832"; p_id "P15754";
chr5	hg19_knownGene	exon	142680050	142680328	.	-	.	gene_id "XLOC_017166"; transcript_id "5_00044574"; exon_number "5"; gene_name "uc003lmz.2"; oId "uc003lmz.2"; nearest_ref "uc003lmz.2"; class_code "="; tss_id "TSS15832"; p_id "P15754";
chr5	hg19_knownGene	exon	142689662	142689778	.	-	.	gene_id "XLOC_017166"; transcript_id "5_00044574"; exon_number "6"; gene_name "uc003lmz.2"; oId "uc003lmz.2"; nearest_ref "uc003lmz.2"; class_code "="; tss_id "TSS15832"; p_id "P15754";
chr5	hg19_knownGene	exon	142693567	142693733	.	-	.	gene_id "XLOC_017166"; transcript_id "5_00044574"; exon_number "7"; gene_name "uc003lmz.2"; oId "uc003lmz.2"; nearest_ref "uc003lmz.2"; class_code "="; tss_id "TSS15832"; p_id "P15754";
chr5	hg19_knownGene	exon	142779221	142780417	.	-	.	gene_id "XLOC_017166"; transcript_id "5_00044574"; exon_number "8"; gene_name "uc003lmz.2"; oId "uc003lmz.2"; nearest_ref "uc003lmz.2"; class_code "="; tss_id "TSS15832"; p_id "P15754";
chr5	hg19_knownGene	exon	142782776	142783254	.	-	.	gene_id "XLOC_017166"; transcript_id "5_00044574"; exon_number "9"; gene_name "uc003lmz.2"; oId "uc003lmz.2"; nearest_ref "uc003lmz.2"; class_code "="; tss_id "TSS15832"; p_id "P15754";
chr5	hg19_knownGene	exon	142657497	142661606	.	-	.	gene_id "XLOC_017166"; transcript_id "5_00044573"; exon_number "1"; gene_name "uc003lmy.2"; oId "uc003lmy.2"; nearest_ref "uc003lmy.2"; class_code "="; tss_id "TSS15832"; p_id "P15753";
chr5	hg19_knownGene	exon	142662133	142662290	.	-	.	gene_id "XLOC_017166"; transcript_id "5_00044573"; exon_number "2"; gene_name "uc003lmy.2"; oId "uc003lmy.2"; nearest_ref "uc003lmy.2"; class_code "="; tss_id "TSS15832"; p_id "P15753";
chr5	hg19_knownGene	exon	142675025	142675155	.	-	.	gene_id "XLOC_017166"; transcript_id "5_00044573"; exon_number "3"; gene_name "uc003lmy.2"; oId "uc003lmy.2"; nearest_ref "uc003lmy.2"; class_code "="; tss_id "TSS15832"; p_id "P15753";
chr5	hg19_knownGene	exon	142678233	142678377	.	-	.	gene_id "XLOC_017166"; transcript_id "5_00044573"; exon_number "4"; gene_name "uc003lmy.2"; oId "uc003lmy.2"; nearest_ref "uc003lmy.2"; class_code "="; tss_id "TSS15832"; p_id "P15753";
chr5	hg19_knownGene	exon	142680050	142680328	.	-	.	gene_id "XLOC_017166"; transcript_id "5_00044573"; exon_number "5"; gene_name "uc003lmy.2"; oId "uc003lmy.2"; nearest_ref "uc003lmy.2"; class_code "="; tss_id "TSS15832"; p_id "P15753";
chr5	hg19_knownGene	exon	142689662	142689778	.	-	.	gene_id "XLOC_017166"; transcript_id "5_00044573"; exon_number "6"; gene_name "uc003lmy.2"; oId "uc003lmy.2"; nearest_ref "uc003lmy.2"; class_code "="; tss_id "TSS15832"; p_id "P15753";
chr5	hg19_knownGene	exon	142693564	142693733	.	-	.	gene_id "XLOC_017166"; transcript_id "5_00044573"; exon_number "7"; gene_name "uc003lmy.2"; oId "uc003lmy.2"; nearest_ref "uc003lmy.2"; class_code "="; tss_id "TSS15832"; p_id "P15753";
chr5	hg19_knownGene	exon	142779221	142780417	.	-	.	gene_id "XLOC_017166"; transcript_id "5_00044573"; exon_number "8"; gene_name "uc003lmy.2"; oId "uc003lmy.2"; nearest_ref "uc003lmy.2"; class_code "="; tss_id "TSS15832"; p_id "P15753";
chr5	hg19_knownGene	exon	142782776	142783254	.	-	.	gene_id "XLOC_017166"; transcript_id "5_00044573"; exon_number "9"; gene_name "uc003lmy.2"; oId "uc003lmy.2"; nearest_ref "uc003lmy.2"; class_code "="; tss_id "TSS15832"; p_id "P15753";
chr5	hg19_knownGene	exon	142657497	142661606	.	-	.	gene_id "XLOC_017166"; transcript_id "5_00044577"; exon_number "1"; gene_name "uc011dbk.1"; oId "uc011dbk.1"; nearest_ref "uc011dbk.1"; class_code "="; tss_id "TSS15833"; p_id "P15751";
chr5	hg19_knownGene	exon	142662133	142662290	.	-	.	gene_id "XLOC_017166"; transcript_id "5_00044577"; exon_number "2"; gene_name "uc011dbk.1"; oId "uc011dbk.1"; nearest_ref "uc011dbk.1"; class_code "="; tss_id "TSS15833"; p_id "P15751";
chr5	hg19_knownGene	exon	142675025	142675155	.	-	.	gene_id "XLOC_017166"; transcript_id "5_00044577"; exon_number "3"; gene_name "uc011dbk.1"; oId "uc011dbk.1"; nearest_ref "uc011dbk.1"; class_code "="; tss_id "TSS15833"; p_id "P15751";
chr5	hg19_knownGene	exon	142678233	142678377	.	-	.	gene_id "XLOC_017166"; transcript_id "5_00044577"; exon_number "4"; gene_name "uc011dbk.1"; oId "uc011dbk.1"; nearest_ref "uc011dbk.1"; class_code "="; tss_id "TSS15833"; p_id "P15751";
chr5	hg19_knownGene	exon	142680050	142680328	.	-	.	gene_id "XLOC_017166"; transcript_id "5_00044577"; exon_number "5"; gene_name "uc011dbk.1"; oId "uc011dbk.1"; nearest_ref "uc011dbk.1"; class_code "="; tss_id "TSS15833"; p_id "P15751";
chr5	hg19_knownGene	exon	142689662	142689778	.	-	.	gene_id "XLOC_017166"; transcript_id "5_00044577"; exon_number "6"; gene_name "uc011dbk.1"; oId "uc011dbk.1"; nearest_ref "uc011dbk.1"; class_code "="; tss_id "TSS15833"; p_id "P15751";
chr5	hg19_knownGene	exon	142693567	142693733	.	-	.	gene_id "XLOC_017166"; transcript_id "5_00044577"; exon_number "7"; gene_name "uc011dbk.1"; oId "uc011dbk.1"; nearest_ref "uc011dbk.1"; class_code "="; tss_id "TSS15833"; p_id "P15751";
chr5	hg19_knownGene	exon	142783941	142784045	.	-	.	gene_id "XLOC_017166"; transcript_id "5_00044577"; exon_number "8"; gene_name "uc011dbk.1"; oId "uc011dbk.1"; nearest_ref "uc011dbk.1"; class_code "="; tss_id "TSS15833"; p_id "P15751";
chr5	hg19_knownGene	exon	142657497	142661606	.	-	.	gene_id "XLOC_017166"; transcript_id "5_00044576"; exon_number "1"; gene_name "uc003lnb.2"; oId "uc003lnb.2"; nearest_ref "uc003lnb.2"; class_code "="; tss_id "TSS15833"; p_id "P15754";
chr5	hg19_knownGene	exon	142662133	142662290	.	-	.	gene_id "XLOC_017166"; transcript_id "5_00044576"; exon_number "2"; gene_name "uc003lnb.2"; oId "uc003lnb.2"; nearest_ref "uc003lnb.2"; class_code "="; tss_id "TSS15833"; p_id "P15754";
chr5	hg19_knownGene	exon	142675025	142675155	.	-	.	gene_id "XLOC_017166"; transcript_id "5_00044576"; exon_number "3"; gene_name "uc003lnb.2"; oId "uc003lnb.2"; nearest_ref "uc003lnb.2"; class_code "="; tss_id "TSS15833"; p_id "P15754";
chr5	hg19_knownGene	exon	142678233	142678377	.	-	.	gene_id "XLOC_017166"; transcript_id "5_00044576"; exon_number "4"; gene_name "uc003lnb.2"; oId "uc003lnb.2"; nearest_ref "uc003lnb.2"; class_code "="; tss_id "TSS15833"; p_id "P15754";
chr5	hg19_knownGene	exon	142680050	142680328	.	-	.	gene_id "XLOC_017166"; transcript_id "5_00044576"; exon_number "5"; gene_name "uc003lnb.2"; oId "uc003lnb.2"; nearest_ref "uc003lnb.2"; class_code "="; tss_id "TSS15833"; p_id "P15754";
chr5	hg19_knownGene	exon	142689662	142689778	.	-	.	gene_id "XLOC_017166"; transcript_id "5_00044576"; exon_number "6"; gene_name "uc003lnb.2"; oId "uc003lnb.2"; nearest_ref "uc003lnb.2"; class_code "="; tss_id "TSS15833"; p_id "P15754";
chr5	hg19_knownGene	exon	142693567	142693733	.	-	.	gene_id "XLOC_017166"; transcript_id "5_00044576"; exon_number "7"; gene_name "uc003lnb.2"; oId "uc003lnb.2"; nearest_ref "uc003lnb.2"; class_code "="; tss_id "TSS15833"; p_id "P15754";
chr5	hg19_knownGene	exon	142779221	142780417	.	-	.	gene_id "XLOC_017166"; transcript_id "5_00044576"; exon_number "8"; gene_name "uc003lnb.2"; oId "uc003lnb.2"; nearest_ref "uc003lnb.2"; class_code "="; tss_id "TSS15833"; p_id "P15754";
chr5	hg19_knownGene	exon	142783941	142784045	.	-	.	gene_id "XLOC_017166"; transcript_id "5_00044576"; exon_number "9"; gene_name "uc003lnb.2"; oId "uc003lnb.2"; nearest_ref "uc003lnb.2"; class_code "="; tss_id "TSS15833"; p_id "P15754";
chr5	hg19_knownGene	exon	142657497	142661606	.	-	.	gene_id "XLOC_017166"; transcript_id "5_00044581"; exon_number "1"; gene_name "uc003lnf.2"; oId "uc003lnf.2"; nearest_ref "uc003lnf.2"; class_code "="; tss_id "TSS15834"; p_id "P15753";
chr5	hg19_knownGene	exon	142662133	142662290	.	-	.	gene_id "XLOC_017166"; transcript_id "5_00044581"; exon_number "2"; gene_name "uc003lnf.2"; oId "uc003lnf.2"; nearest_ref "uc003lnf.2"; class_code "="; tss_id "TSS15834"; p_id "P15753";
chr5	hg19_knownGene	exon	142675025	142675155	.	-	.	gene_id "XLOC_017166"; transcript_id "5_00044581"; exon_number "3"; gene_name "uc003lnf.2"; oId "uc003lnf.2"; nearest_ref "uc003lnf.2"; class_code "="; tss_id "TSS15834"; p_id "P15753";
chr5	hg19_knownGene	exon	142678233	142678377	.	-	.	gene_id "XLOC_017166"; transcript_id "5_00044581"; exon_number "4"; gene_name "uc003lnf.2"; oId "uc003lnf.2"; nearest_ref "uc003lnf.2"; class_code "="; tss_id "TSS15834"; p_id "P15753";
chr5	hg19_knownGene	exon	142680050	142680328	.	-	.	gene_id "XLOC_017166"; transcript_id "5_00044581"; exon_number "5"; gene_name "uc003lnf.2"; oId "uc003lnf.2"; nearest_ref "uc003lnf.2"; class_code "="; tss_id "TSS15834"; p_id "P15753";
chr5	hg19_knownGene	exon	142689662	142689778	.	-	.	gene_id "XLOC_017166"; transcript_id "5_00044581"; exon_number "6"; gene_name "uc003lnf.2"; oId "uc003lnf.2"; nearest_ref "uc003lnf.2"; class_code "="; tss_id "TSS15834"; p_id "P15753";
chr5	hg19_knownGene	exon	142693564	142693733	.	-	.	gene_id "XLOC_017166"; transcript_id "5_00044581"; exon_number "7"; gene_name "uc003lnf.2"; oId "uc003lnf.2"; nearest_ref "uc003lnf.2"; class_code "="; tss_id "TSS15834"; p_id "P15753";
chr5	hg19_knownGene	exon	142779221	142780417	.	-	.	gene_id "XLOC_017166"; transcript_id "5_00044581"; exon_number "8"; gene_name "uc003lnf.2"; oId "uc003lnf.2"; nearest_ref "uc003lnf.2"; class_code "="; tss_id "TSS15834"; p_id "P15753";
chr5	hg19_knownGene	exon	142813284	142813382	.	-	.	gene_id "XLOC_017166"; transcript_id "5_00044581"; exon_number "9"; gene_name "uc003lnf.2"; oId "uc003lnf.2"; nearest_ref "uc003lnf.2"; class_code "="; tss_id "TSS15834"; p_id "P15753";
chr5	hg19_knownGene	exon	142814097	142815077	.	-	.	gene_id "XLOC_017166"; transcript_id "5_00044581"; exon_number "10"; gene_name "uc003lnf.2"; oId "uc003lnf.2"; nearest_ref "uc003lnf.2"; class_code "="; tss_id "TSS15834"; p_id "P15753";
chr5	hg19_knownGene	exon	142657497	142661606	.	-	.	gene_id "XLOC_017166"; transcript_id "5_00044580"; exon_number "1"; gene_name "uc003lne.2"; oId "uc003lne.2"; nearest_ref "uc003lne.2"; class_code "="; tss_id "TSS15834"; p_id "P15754";
chr5	hg19_knownGene	exon	142662133	142662290	.	-	.	gene_id "XLOC_017166"; transcript_id "5_00044580"; exon_number "2"; gene_name "uc003lne.2"; oId "uc003lne.2"; nearest_ref "uc003lne.2"; class_code "="; tss_id "TSS15834"; p_id "P15754";
chr5	hg19_knownGene	exon	142675025	142675155	.	-	.	gene_id "XLOC_017166"; transcript_id "5_00044580"; exon_number "3"; gene_name "uc003lne.2"; oId "uc003lne.2"; nearest_ref "uc003lne.2"; class_code "="; tss_id "TSS15834"; p_id "P15754";
chr5	hg19_knownGene	exon	142678233	142678377	.	-	.	gene_id "XLOC_017166"; transcript_id "5_00044580"; exon_number "4"; gene_name "uc003lne.2"; oId "uc003lne.2"; nearest_ref "uc003lne.2"; class_code "="; tss_id "TSS15834"; p_id "P15754";
chr5	hg19_knownGene	exon	142680050	142680328	.	-	.	gene_id "XLOC_017166"; transcript_id "5_00044580"; exon_number "5"; gene_name "uc003lne.2"; oId "uc003lne.2"; nearest_ref "uc003lne.2"; class_code "="; tss_id "TSS15834"; p_id "P15754";
chr5	hg19_knownGene	exon	142689662	142689778	.	-	.	gene_id "XLOC_017166"; transcript_id "5_00044580"; exon_number "6"; gene_name "uc003lne.2"; oId "uc003lne.2"; nearest_ref "uc003lne.2"; class_code "="; tss_id "TSS15834"; p_id "P15754";
chr5	hg19_knownGene	exon	142693567	142693733	.	-	.	gene_id "XLOC_017166"; transcript_id "5_00044580"; exon_number "7"; gene_name "uc003lne.2"; oId "uc003lne.2"; nearest_ref "uc003lne.2"; class_code "="; tss_id "TSS15834"; p_id "P15754";
chr5	hg19_knownGene	exon	142779221	142780417	.	-	.	gene_id "XLOC_017166"; transcript_id "5_00044580"; exon_number "8"; gene_name "uc003lne.2"; oId "uc003lne.2"; nearest_ref "uc003lne.2"; class_code "="; tss_id "TSS15834"; p_id "P15754";
chr5	hg19_knownGene	exon	142814866	142815077	.	-	.	gene_id "XLOC_017166"; transcript_id "5_00044580"; exon_number "9"; gene_name "uc003lne.2"; oId "uc003lne.2"; nearest_ref "uc003lne.2"; class_code "="; tss_id "TSS15834"; p_id "P15754";
chr5	hg19_knownGene	exon	142657497	142661606	.	-	.	gene_id "XLOC_017166"; transcript_id "5_00044579"; exon_number "1"; gene_name "uc003lnd.2"; oId "uc003lnd.2"; nearest_ref "uc003lnd.2"; class_code "="; tss_id "TSS15834"; p_id "P15754";
chr5	hg19_knownGene	exon	142662133	142662290	.	-	.	gene_id "XLOC_017166"; transcript_id "5_00044579"; exon_number "2"; gene_name "uc003lnd.2"; oId "uc003lnd.2"; nearest_ref "uc003lnd.2"; class_code "="; tss_id "TSS15834"; p_id "P15754";
chr5	hg19_knownGene	exon	142675025	142675155	.	-	.	gene_id "XLOC_017166"; transcript_id "5_00044579"; exon_number "3"; gene_name "uc003lnd.2"; oId "uc003lnd.2"; nearest_ref "uc003lnd.2"; class_code "="; tss_id "TSS15834"; p_id "P15754";
chr5	hg19_knownGene	exon	142678233	142678377	.	-	.	gene_id "XLOC_017166"; transcript_id "5_00044579"; exon_number "4"; gene_name "uc003lnd.2"; oId "uc003lnd.2"; nearest_ref "uc003lnd.2"; class_code "="; tss_id "TSS15834"; p_id "P15754";
chr5	hg19_knownGene	exon	142680050	142680328	.	-	.	gene_id "XLOC_017166"; transcript_id "5_00044579"; exon_number "5"; gene_name "uc003lnd.2"; oId "uc003lnd.2"; nearest_ref "uc003lnd.2"; class_code "="; tss_id "TSS15834"; p_id "P15754";
chr5	hg19_knownGene	exon	142689662	142689778	.	-	.	gene_id "XLOC_017166"; transcript_id "5_00044579"; exon_number "6"; gene_name "uc003lnd.2"; oId "uc003lnd.2"; nearest_ref "uc003lnd.2"; class_code "="; tss_id "TSS15834"; p_id "P15754";
chr5	hg19_knownGene	exon	142693567	142693733	.	-	.	gene_id "XLOC_017166"; transcript_id "5_00044579"; exon_number "7"; gene_name "uc003lnd.2"; oId "uc003lnd.2"; nearest_ref "uc003lnd.2"; class_code "="; tss_id "TSS15834"; p_id "P15754";
chr5	hg19_knownGene	exon	142779221	142780417	.	-	.	gene_id "XLOC_017166"; transcript_id "5_00044579"; exon_number "8"; gene_name "uc003lnd.2"; oId "uc003lnd.2"; nearest_ref "uc003lnd.2"; class_code "="; tss_id "TSS15834"; p_id "P15754";
chr5	hg19_knownGene	exon	142814097	142815077	.	-	.	gene_id "XLOC_017166"; transcript_id "5_00044579"; exon_number "9"; gene_name "uc003lnd.2"; oId "uc003lnd.2"; nearest_ref "uc003lnd.2"; class_code "="; tss_id "TSS15834"; p_id "P15754";
chr5	hg19_knownGene	exon	142657497	142661606	.	-	.	gene_id "XLOC_017166"; transcript_id "5_00044578"; exon_number "1"; gene_name "uc003lnc.2"; oId "uc003lnc.2"; nearest_ref "uc003lnc.2"; class_code "="; tss_id "TSS15834"; p_id "P15754";
chr5	hg19_knownGene	exon	142662133	142662290	.	-	.	gene_id "XLOC_017166"; transcript_id "5_00044578"; exon_number "2"; gene_name "uc003lnc.2"; oId "uc003lnc.2"; nearest_ref "uc003lnc.2"; class_code "="; tss_id "TSS15834"; p_id "P15754";
chr5	hg19_knownGene	exon	142675025	142675155	.	-	.	gene_id "XLOC_017166"; transcript_id "5_00044578"; exon_number "3"; gene_name "uc003lnc.2"; oId "uc003lnc.2"; nearest_ref "uc003lnc.2"; class_code "="; tss_id "TSS15834"; p_id "P15754";
chr5	hg19_knownGene	exon	142678233	142678377	.	-	.	gene_id "XLOC_017166"; transcript_id "5_00044578"; exon_number "4"; gene_name "uc003lnc.2"; oId "uc003lnc.2"; nearest_ref "uc003lnc.2"; class_code "="; tss_id "TSS15834"; p_id "P15754";
chr5	hg19_knownGene	exon	142680050	142680328	.	-	.	gene_id "XLOC_017166"; transcript_id "5_00044578"; exon_number "5"; gene_name "uc003lnc.2"; oId "uc003lnc.2"; nearest_ref "uc003lnc.2"; class_code "="; tss_id "TSS15834"; p_id "P15754";
chr5	hg19_knownGene	exon	142689662	142689778	.	-	.	gene_id "XLOC_017166"; transcript_id "5_00044578"; exon_number "6"; gene_name "uc003lnc.2"; oId "uc003lnc.2"; nearest_ref "uc003lnc.2"; class_code "="; tss_id "TSS15834"; p_id "P15754";
chr5	hg19_knownGene	exon	142693567	142693733	.	-	.	gene_id "XLOC_017166"; transcript_id "5_00044578"; exon_number "7"; gene_name "uc003lnc.2"; oId "uc003lnc.2"; nearest_ref "uc003lnc.2"; class_code "="; tss_id "TSS15834"; p_id "P15754";
chr5	hg19_knownGene	exon	142779221	142780417	.	-	.	gene_id "XLOC_017166"; transcript_id "5_00044578"; exon_number "8"; gene_name "uc003lnc.2"; oId "uc003lnc.2"; nearest_ref "uc003lnc.2"; class_code "="; tss_id "TSS15834"; p_id "P15754";
chr5	hg19_knownGene	exon	142814769	142815077	.	-	.	gene_id "XLOC_017166"; transcript_id "5_00044578"; exon_number "9"; gene_name "uc003lnc.2"; oId "uc003lnc.2"; nearest_ref "uc003lnc.2"; class_code "="; tss_id "TSS15834"; p_id "P15754";
chr5	hg19_knownGene	exon	142779221	142780417	.	-	.	gene_id "XLOC_017166"; transcript_id "5_00044582"; exon_number "1"; gene_name "uc003lng.2"; oId "uc003lng.2"; nearest_ref "uc003lng.2"; class_code "="; tss_id "TSS15835"; p_id "P15752";
chr5	hg19_knownGene	exon	142782167	142782302	.	-	.	gene_id "XLOC_017166"; transcript_id "5_00044582"; exon_number "2"; gene_name "uc003lng.2"; oId "uc003lng.2"; nearest_ref "uc003lng.2"; class_code "="; tss_id "TSS15835"; p_id "P15752";
chr5	hg19_knownGene	exon	142779221	142780417	.	-	.	gene_id "XLOC_017166"; transcript_id "5_00044583"; exon_number "1"; gene_name "uc003lnh.2"; oId "uc003lnh.2"; nearest_ref "uc003lnh.2"; class_code "="; tss_id "TSS15832"; p_id "P15752";
chr5	hg19_knownGene	exon	142782776	142782792	.	-	.	gene_id "XLOC_017166"; transcript_id "5_00044583"; exon_number "2"; gene_name "uc003lnh.2"; oId "uc003lnh.2"; nearest_ref "uc003lnh.2"; class_code "="; tss_id "TSS15832"; p_id "P15752";
chr5	hg19_knownGene	exon	142783119	142783154	.	-	.	gene_id "XLOC_017166"; transcript_id "5_00044583"; exon_number "3"; gene_name "uc003lnh.2"; oId "uc003lnh.2"; nearest_ref "uc003lnh.2"; class_code "="; tss_id "TSS15832"; p_id "P15752";
chr5	hg19_knownGene	exon	142779221	142780417	.	-	.	gene_id "XLOC_017166"; transcript_id "5_00044584"; exon_number "1"; gene_name "uc003lni.2"; oId "uc003lni.2"; nearest_ref "uc003lni.2"; class_code "="; tss_id "TSS15836"; p_id "P15752";
chr5	hg19_knownGene	exon	142783551	142783612	.	-	.	gene_id "XLOC_017166"; transcript_id "5_00044584"; exon_number "2"; gene_name "uc003lni.2"; oId "uc003lni.2"; nearest_ref "uc003lni.2"; class_code "="; tss_id "TSS15836"; p_id "P15752";
chr5	Cufflinks	exon	143132131	143132303	.	-	.	gene_id "XLOC_017167"; transcript_id "5_00046309"; exon_number "1"; oId "upf1_r4.30964.1"; class_code ".";
chr5	hg19_knownGene	exon	143537731	143540123	.	-	.	gene_id "XLOC_017168"; transcript_id "5_00044587"; exon_number "1"; gene_name "uc010jgl.2"; oId "uc010jgl.2"; nearest_ref "uc010jgl.2"; class_code "="; tss_id "TSS15837"; p_id "P15757";
chr5	hg19_knownGene	exon	143541782	143541963	.	-	.	gene_id "XLOC_017168"; transcript_id "5_00044587"; exon_number "2"; gene_name "uc010jgl.2"; oId "uc010jgl.2"; nearest_ref "uc010jgl.2"; class_code "="; tss_id "TSS15837"; p_id "P15757";
chr5	hg19_knownGene	exon	143543675	143543820	.	-	.	gene_id "XLOC_017168"; transcript_id "5_00044587"; exon_number "3"; gene_name "uc010jgl.2"; oId "uc010jgl.2"; nearest_ref "uc010jgl.2"; class_code "="; tss_id "TSS15837"; p_id "P15757";
chr5	hg19_knownGene	exon	143544996	143545168	.	-	.	gene_id "XLOC_017168"; transcript_id "5_00044587"; exon_number "4"; gene_name "uc010jgl.2"; oId "uc010jgl.2"; nearest_ref "uc010jgl.2"; class_code "="; tss_id "TSS15837"; p_id "P15757";
chr5	hg19_knownGene	exon	143549848	143550278	.	-	.	gene_id "XLOC_017168"; transcript_id "5_00044587"; exon_number "5"; gene_name "uc010jgl.2"; oId "uc010jgl.2"; nearest_ref "uc010jgl.2"; class_code "="; tss_id "TSS15837"; p_id "P15757";
chr5	hg19_knownGene	exon	143537731	143540123	.	-	.	gene_id "XLOC_017168"; transcript_id "5_00044586"; exon_number "1"; gene_name "uc003lnl.3"; oId "uc003lnl.3"; nearest_ref "uc003lnl.3"; class_code "="; tss_id "TSS15837"; p_id "P15756";
chr5	hg19_knownGene	exon	143541782	143541963	.	-	.	gene_id "XLOC_017168"; transcript_id "5_00044586"; exon_number "2"; gene_name "uc003lnl.3"; oId "uc003lnl.3"; nearest_ref "uc003lnl.3"; class_code "="; tss_id "TSS15837"; p_id "P15756";
chr5	hg19_knownGene	exon	143543675	143543820	.	-	.	gene_id "XLOC_017168"; transcript_id "5_00044586"; exon_number "3"; gene_name "uc003lnl.3"; oId "uc003lnl.3"; nearest_ref "uc003lnl.3"; class_code "="; tss_id "TSS15837"; p_id "P15756";
chr5	hg19_knownGene	exon	143544996	143545168	.	-	.	gene_id "XLOC_017168"; transcript_id "5_00044586"; exon_number "4"; gene_name "uc003lnl.3"; oId "uc003lnl.3"; nearest_ref "uc003lnl.3"; class_code "="; tss_id "TSS15837"; p_id "P15756";
chr5	hg19_knownGene	exon	143549410	143549529	.	-	.	gene_id "XLOC_017168"; transcript_id "5_00044586"; exon_number "5"; gene_name "uc003lnl.3"; oId "uc003lnl.3"; nearest_ref "uc003lnl.3"; class_code "="; tss_id "TSS15837"; p_id "P15756";
chr5	hg19_knownGene	exon	143550099	143550278	.	-	.	gene_id "XLOC_017168"; transcript_id "5_00044586"; exon_number "6"; gene_name "uc003lnl.3"; oId "uc003lnl.3"; nearest_ref "uc003lnl.3"; class_code "="; tss_id "TSS15837"; p_id "P15756";
chr5	hg19_knownGene	exon	143537731	143540123	.	-	.	gene_id "XLOC_017168"; transcript_id "5_00044585"; exon_number "1"; gene_name "uc003lnk.3"; oId "uc003lnk.3"; nearest_ref "uc003lnk.3"; class_code "="; tss_id "TSS15837"; p_id "P15756";
chr5	hg19_knownGene	exon	143541782	143541963	.	-	.	gene_id "XLOC_017168"; transcript_id "5_00044585"; exon_number "2"; gene_name "uc003lnk.3"; oId "uc003lnk.3"; nearest_ref "uc003lnk.3"; class_code "="; tss_id "TSS15837"; p_id "P15756";
chr5	hg19_knownGene	exon	143543675	143543820	.	-	.	gene_id "XLOC_017168"; transcript_id "5_00044585"; exon_number "3"; gene_name "uc003lnk.3"; oId "uc003lnk.3"; nearest_ref "uc003lnk.3"; class_code "="; tss_id "TSS15837"; p_id "P15756";
chr5	hg19_knownGene	exon	143544996	143545168	.	-	.	gene_id "XLOC_017168"; transcript_id "5_00044585"; exon_number "4"; gene_name "uc003lnk.3"; oId "uc003lnk.3"; nearest_ref "uc003lnk.3"; class_code "="; tss_id "TSS15837"; p_id "P15756";
chr5	hg19_knownGene	exon	143549410	143549529	.	-	.	gene_id "XLOC_017168"; transcript_id "5_00044585"; exon_number "5"; gene_name "uc003lnk.3"; oId "uc003lnk.3"; nearest_ref "uc003lnk.3"; class_code "="; tss_id "TSS15837"; p_id "P15756";
chr5	hg19_knownGene	exon	143549848	143550278	.	-	.	gene_id "XLOC_017168"; transcript_id "5_00044585"; exon_number "6"; gene_name "uc003lnk.3"; oId "uc003lnk.3"; nearest_ref "uc003lnk.3"; class_code "="; tss_id "TSS15837"; p_id "P15756";
chr5	Cufflinks	exon	144236537	144237284	.	-	.	gene_id "XLOC_017169"; transcript_id "5_00048566"; exon_number "1"; oId "upf1_r4.30967.1"; class_code "u";
chr5	Cufflinks	exon	144259919	144260025	.	-	.	gene_id "XLOC_017170"; transcript_id "5_00048567"; exon_number "1"; oId "upf1_r4.30968.1"; class_code "u";
chr5	Cufflinks	exon	144608646	144609773	.	-	.	gene_id "XLOC_017171"; transcript_id "5_00044588"; exon_number "1"; oId "SC3.16801.1"; class_code "u";
chr5	Cufflinks	exon	144609786	144609971	.	-	.	gene_id "XLOC_017172"; transcript_id "5_00048569"; exon_number "1"; oId "upf1_r4.30974.1"; class_code "u";
chr5	Cufflinks	exon	144610038	144610485	.	-	.	gene_id "XLOC_017173"; transcript_id "5_00048570"; exon_number "1"; oId "upf1_r4.30969.1"; class_code "u";
chr5	Cufflinks	exon	144731990	144732197	.	-	.	gene_id "XLOC_017174"; transcript_id "5_00048571"; exon_number "1"; oId "upf1_r4.30975.1"; class_code "u";
chr5	Cufflinks	exon	144759040	144759360	.	-	.	gene_id "XLOC_017175"; transcript_id "5_00046311"; exon_number "1"; oId "SC4.26009.1"; class_code "u";
chr5	Cufflinks	exon	144890434	144891149	.	-	.	gene_id "XLOC_017177"; transcript_id "5_00048573"; exon_number "1"; oId "upf1_r4.30978.1"; class_code "u";
chr5	Cufflinks	exon	144891270	144891771	.	-	.	gene_id "XLOC_017178"; transcript_id "5_00048574"; exon_number "1"; oId "upf1_r4.30979.1"; class_code "u";
chr5	Cufflinks	exon	144892125	144892446	.	-	.	gene_id "XLOC_017179"; transcript_id "5_00048575"; exon_number "1"; oId "upf1_r4.30980.1"; class_code "u";
chr5	Cufflinks	exon	144993603	144993818	.	-	.	gene_id "XLOC_017180"; transcript_id "5_00048576"; exon_number "1"; oId "upf1_r4.30981.1"; class_code "u";
chr5	Cufflinks	exon	145083493	145083856	.	-	.	gene_id "XLOC_017181"; transcript_id "5_00046313"; exon_number "1"; oId "SC4.26011.1"; class_code ".";
chr5	Cufflinks	exon	145088250	145089064	.	-	.	gene_id "XLOC_017182"; transcript_id "5_00046314"; exon_number "1"; oId "SC4.26012.1"; class_code "u";
chr5	Cufflinks	exon	145114380	145114747	.	-	.	gene_id "XLOC_017183"; transcript_id "5_00046315"; exon_number "1"; oId "SC4.26013.1"; class_code "u";
chr5	Cufflinks	exon	145135960	145138544	.	-	.	gene_id "XLOC_017184"; transcript_id "5_00046316"; exon_number "1"; gene_name "uc003lno.1"; oId "SC4.26014.1"; nearest_ref "uc003lno.1"; class_code "p";
chr5	hg19_knownGene	exon	145138582	145140088	.	-	.	gene_id "XLOC_017185"; transcript_id "5_00044592"; exon_number "1"; gene_name "uc003lnp.1"; oId "uc003lnp.1"; nearest_ref "uc003lnp.1"; class_code "="; tss_id "TSS15840"; p_id "P15760";
chr5	hg19_knownGene	exon	145144494	145144563	.	-	.	gene_id "XLOC_017185"; transcript_id "5_00044592"; exon_number "2"; gene_name "uc003lnp.1"; oId "uc003lnp.1"; nearest_ref "uc003lnp.1"; class_code "="; tss_id "TSS15840"; p_id "P15760";
chr5	hg19_knownGene	exon	145176005	145176110	.	-	.	gene_id "XLOC_017185"; transcript_id "5_00044592"; exon_number "3"; gene_name "uc003lnp.1"; oId "uc003lnp.1"; nearest_ref "uc003lnp.1"; class_code "="; tss_id "TSS15840"; p_id "P15760";
chr5	hg19_knownGene	exon	145197457	145197617	.	-	.	gene_id "XLOC_017185"; transcript_id "5_00044592"; exon_number "4"; gene_name "uc003lnp.1"; oId "uc003lnp.1"; nearest_ref "uc003lnp.1"; class_code "="; tss_id "TSS15840"; p_id "P15760";
chr5	hg19_knownGene	exon	145198942	145198977	.	-	.	gene_id "XLOC_017185"; transcript_id "5_00044592"; exon_number "5"; gene_name "uc003lnp.1"; oId "uc003lnp.1"; nearest_ref "uc003lnp.1"; class_code "="; tss_id "TSS15840"; p_id "P15760";
chr5	hg19_knownGene	exon	145199508	145199581	.	-	.	gene_id "XLOC_017185"; transcript_id "5_00044592"; exon_number "6"; gene_name "uc003lnp.1"; oId "uc003lnp.1"; nearest_ref "uc003lnp.1"; class_code "="; tss_id "TSS15840"; p_id "P15760";
chr5	hg19_knownGene	exon	145202640	145202697	.	-	.	gene_id "XLOC_017185"; transcript_id "5_00044592"; exon_number "7"; gene_name "uc003lnp.1"; oId "uc003lnp.1"; nearest_ref "uc003lnp.1"; class_code "="; tss_id "TSS15840"; p_id "P15760";
chr5	hg19_knownGene	exon	145214740	145214899	.	-	.	gene_id "XLOC_017185"; transcript_id "5_00044592"; exon_number "8"; gene_name "uc003lnp.1"; oId "uc003lnp.1"; nearest_ref "uc003lnp.1"; class_code "="; tss_id "TSS15840"; p_id "P15760";
chr5	hg19_knownGene	exon	145138582	145140088	.	-	.	gene_id "XLOC_017185"; transcript_id "5_00044593"; exon_number "1"; gene_name "uc003lnq.1"; oId "uc003lnq.1"; nearest_ref "uc003lnq.1"; class_code "="; tss_id "TSS15840"; p_id "P15759";
chr5	hg19_knownGene	exon	145144494	145144563	.	-	.	gene_id "XLOC_017185"; transcript_id "5_00044593"; exon_number "2"; gene_name "uc003lnq.1"; oId "uc003lnq.1"; nearest_ref "uc003lnq.1"; class_code "="; tss_id "TSS15840"; p_id "P15759";
chr5	hg19_knownGene	exon	145176005	145176110	.	-	.	gene_id "XLOC_017185"; transcript_id "5_00044593"; exon_number "3"; gene_name "uc003lnq.1"; oId "uc003lnq.1"; nearest_ref "uc003lnq.1"; class_code "="; tss_id "TSS15840"; p_id "P15759";
chr5	hg19_knownGene	exon	145197457	145197617	.	-	.	gene_id "XLOC_017185"; transcript_id "5_00044593"; exon_number "4"; gene_name "uc003lnq.1"; oId "uc003lnq.1"; nearest_ref "uc003lnq.1"; class_code "="; tss_id "TSS15840"; p_id "P15759";
chr5	hg19_knownGene	exon	145199508	145199581	.	-	.	gene_id "XLOC_017185"; transcript_id "5_00044593"; exon_number "5"; gene_name "uc003lnq.1"; oId "uc003lnq.1"; nearest_ref "uc003lnq.1"; class_code "="; tss_id "TSS15840"; p_id "P15759";
chr5	hg19_knownGene	exon	145202640	145202697	.	-	.	gene_id "XLOC_017185"; transcript_id "5_00044593"; exon_number "6"; gene_name "uc003lnq.1"; oId "uc003lnq.1"; nearest_ref "uc003lnq.1"; class_code "="; tss_id "TSS15840"; p_id "P15759";
chr5	hg19_knownGene	exon	145214740	145214899	.	-	.	gene_id "XLOC_017185"; transcript_id "5_00044593"; exon_number "7"; gene_name "uc003lnq.1"; oId "uc003lnq.1"; nearest_ref "uc003lnq.1"; class_code "="; tss_id "TSS15840"; p_id "P15759";
chr5	Cufflinks	exon	145138582	145140039	.	-	.	gene_id "XLOC_017185"; transcript_id "5_00047096"; exon_number "1"; gene_name "uc003lnr.1"; oId "upf3.17661.4"; nearest_ref "uc003lnr.1"; class_code "j"; tss_id "TSS15840";
chr5	Cufflinks	exon	145144494	145144563	.	-	.	gene_id "XLOC_017185"; transcript_id "5_00047096"; exon_number "2"; gene_name "uc003lnr.1"; oId "upf3.17661.4"; nearest_ref "uc003lnr.1"; class_code "j"; tss_id "TSS15840";
chr5	Cufflinks	exon	145176005	145176110	.	-	.	gene_id "XLOC_017185"; transcript_id "5_00047096"; exon_number "3"; gene_name "uc003lnr.1"; oId "upf3.17661.4"; nearest_ref "uc003lnr.1"; class_code "j"; tss_id "TSS15840";
chr5	Cufflinks	exon	145197457	145197617	.	-	.	gene_id "XLOC_017185"; transcript_id "5_00047096"; exon_number "4"; gene_name "uc003lnr.1"; oId "upf3.17661.4"; nearest_ref "uc003lnr.1"; class_code "j"; tss_id "TSS15840";
chr5	Cufflinks	exon	145199508	145199581	.	-	.	gene_id "XLOC_017185"; transcript_id "5_00047096"; exon_number "5"; gene_name "uc003lnr.1"; oId "upf3.17661.4"; nearest_ref "uc003lnr.1"; class_code "j"; tss_id "TSS15840";
chr5	Cufflinks	exon	145202640	145202697	.	-	.	gene_id "XLOC_017185"; transcript_id "5_00047096"; exon_number "6"; gene_name "uc003lnr.1"; oId "upf3.17661.4"; nearest_ref "uc003lnr.1"; class_code "j"; tss_id "TSS15840";
chr5	Cufflinks	exon	145214740	145214899	.	-	.	gene_id "XLOC_017185"; transcript_id "5_00047096"; exon_number "7"; gene_name "uc003lnr.1"; oId "upf3.17661.4"; nearest_ref "uc003lnr.1"; class_code "j"; tss_id "TSS15840";
chr5	Cufflinks	exon	145138582	145140039	.	-	.	gene_id "XLOC_017185"; transcript_id "5_00046317"; exon_number "1"; gene_name "uc003lnr.1"; oId "SC4.26016.4"; nearest_ref "uc003lnr.1"; class_code "j"; tss_id "TSS15840";
chr5	Cufflinks	exon	145144494	145144563	.	-	.	gene_id "XLOC_017185"; transcript_id "5_00046317"; exon_number "2"; gene_name "uc003lnr.1"; oId "SC4.26016.4"; nearest_ref "uc003lnr.1"; class_code "j"; tss_id "TSS15840";
chr5	Cufflinks	exon	145176005	145176110	.	-	.	gene_id "XLOC_017185"; transcript_id "5_00046317"; exon_number "3"; gene_name "uc003lnr.1"; oId "SC4.26016.4"; nearest_ref "uc003lnr.1"; class_code "j"; tss_id "TSS15840";
chr5	Cufflinks	exon	145197457	145197617	.	-	.	gene_id "XLOC_017185"; transcript_id "5_00046317"; exon_number "4"; gene_name "uc003lnr.1"; oId "SC4.26016.4"; nearest_ref "uc003lnr.1"; class_code "j"; tss_id "TSS15840";
chr5	Cufflinks	exon	145199508	145199581	.	-	.	gene_id "XLOC_017185"; transcript_id "5_00046317"; exon_number "5"; gene_name "uc003lnr.1"; oId "SC4.26016.4"; nearest_ref "uc003lnr.1"; class_code "j"; tss_id "TSS15840";
chr5	Cufflinks	exon	145202640	145202697	.	-	.	gene_id "XLOC_017185"; transcript_id "5_00046317"; exon_number "6"; gene_name "uc003lnr.1"; oId "SC4.26016.4"; nearest_ref "uc003lnr.1"; class_code "j"; tss_id "TSS15840";
chr5	Cufflinks	exon	145205561	145205763	.	-	.	gene_id "XLOC_017185"; transcript_id "5_00046317"; exon_number "7"; gene_name "uc003lnr.1"; oId "SC4.26016.4"; nearest_ref "uc003lnr.1"; class_code "j"; tss_id "TSS15840";
chr5	Cufflinks	exon	145214740	145214899	.	-	.	gene_id "XLOC_017185"; transcript_id "5_00046317"; exon_number "8"; gene_name "uc003lnr.1"; oId "SC4.26016.4"; nearest_ref "uc003lnr.1"; class_code "j"; tss_id "TSS15840";
chr5	hg19_knownGene	exon	145138582	145140088	.	-	.	gene_id "XLOC_017185"; transcript_id "5_00044591"; exon_number "1"; gene_name "uc003lno.1"; oId "uc003lno.1"; nearest_ref "uc003lno.1"; class_code "="; tss_id "TSS15840"; p_id "P15758";
chr5	hg19_knownGene	exon	145144494	145144563	.	-	.	gene_id "XLOC_017185"; transcript_id "5_00044591"; exon_number "2"; gene_name "uc003lno.1"; oId "uc003lno.1"; nearest_ref "uc003lno.1"; class_code "="; tss_id "TSS15840"; p_id "P15758";
chr5	hg19_knownGene	exon	145176005	145176110	.	-	.	gene_id "XLOC_017185"; transcript_id "5_00044591"; exon_number "3"; gene_name "uc003lno.1"; oId "uc003lno.1"; nearest_ref "uc003lno.1"; class_code "="; tss_id "TSS15840"; p_id "P15758";
chr5	hg19_knownGene	exon	145197457	145197617	.	-	.	gene_id "XLOC_017185"; transcript_id "5_00044591"; exon_number "4"; gene_name "uc003lno.1"; oId "uc003lno.1"; nearest_ref "uc003lno.1"; class_code "="; tss_id "TSS15840"; p_id "P15758";
chr5	hg19_knownGene	exon	145199508	145199581	.	-	.	gene_id "XLOC_017185"; transcript_id "5_00044591"; exon_number "5"; gene_name "uc003lno.1"; oId "uc003lno.1"; nearest_ref "uc003lno.1"; class_code "="; tss_id "TSS15840"; p_id "P15758";
chr5	hg19_knownGene	exon	145202640	145202697	.	-	.	gene_id "XLOC_017185"; transcript_id "5_00044591"; exon_number "6"; gene_name "uc003lno.1"; oId "uc003lno.1"; nearest_ref "uc003lno.1"; class_code "="; tss_id "TSS15840"; p_id "P15758";
chr5	hg19_knownGene	exon	145205561	145205763	.	-	.	gene_id "XLOC_017185"; transcript_id "5_00044591"; exon_number "7"; gene_name "uc003lno.1"; oId "uc003lno.1"; nearest_ref "uc003lno.1"; class_code "="; tss_id "TSS15840"; p_id "P15758";
chr5	hg19_knownGene	exon	145214740	145214899	.	-	.	gene_id "XLOC_017185"; transcript_id "5_00044591"; exon_number "8"; gene_name "uc003lno.1"; oId "uc003lno.1"; nearest_ref "uc003lno.1"; class_code "="; tss_id "TSS15840"; p_id "P15758";
chr5	Cufflinks	exon	145138582	145140039	.	-	.	gene_id "XLOC_017185"; transcript_id "5_00044590"; exon_number "1"; gene_name "uc003lnr.1"; oId "SC3.16805.4"; nearest_ref "uc003lnr.1"; class_code "j"; tss_id "TSS15840";
chr5	Cufflinks	exon	145144494	145144563	.	-	.	gene_id "XLOC_017185"; transcript_id "5_00044590"; exon_number "2"; gene_name "uc003lnr.1"; oId "SC3.16805.4"; nearest_ref "uc003lnr.1"; class_code "j"; tss_id "TSS15840";
chr5	Cufflinks	exon	145176005	145176110	.	-	.	gene_id "XLOC_017185"; transcript_id "5_00044590"; exon_number "3"; gene_name "uc003lnr.1"; oId "SC3.16805.4"; nearest_ref "uc003lnr.1"; class_code "j"; tss_id "TSS15840";
chr5	Cufflinks	exon	145197457	145197617	.	-	.	gene_id "XLOC_017185"; transcript_id "5_00044590"; exon_number "4"; gene_name "uc003lnr.1"; oId "SC3.16805.4"; nearest_ref "uc003lnr.1"; class_code "j"; tss_id "TSS15840";
chr5	Cufflinks	exon	145198942	145198977	.	-	.	gene_id "XLOC_017185"; transcript_id "5_00044590"; exon_number "5"; gene_name "uc003lnr.1"; oId "SC3.16805.4"; nearest_ref "uc003lnr.1"; class_code "j"; tss_id "TSS15840";
chr5	Cufflinks	exon	145199508	145199581	.	-	.	gene_id "XLOC_017185"; transcript_id "5_00044590"; exon_number "6"; gene_name "uc003lnr.1"; oId "SC3.16805.4"; nearest_ref "uc003lnr.1"; class_code "j"; tss_id "TSS15840";
chr5	Cufflinks	exon	145202640	145202697	.	-	.	gene_id "XLOC_017185"; transcript_id "5_00044590"; exon_number "7"; gene_name "uc003lnr.1"; oId "SC3.16805.4"; nearest_ref "uc003lnr.1"; class_code "j"; tss_id "TSS15840";
chr5	Cufflinks	exon	145214740	145214899	.	-	.	gene_id "XLOC_017185"; transcript_id "5_00044590"; exon_number "8"; gene_name "uc003lnr.1"; oId "SC3.16805.4"; nearest_ref "uc003lnr.1"; class_code "j"; tss_id "TSS15840";
chr5	hg19_knownGene	exon	145174638	145176110	.	-	.	gene_id "XLOC_017185"; transcript_id "5_00044594"; exon_number "1"; gene_name "uc003lnr.1"; oId "uc003lnr.1"; nearest_ref "uc003lnr.1"; class_code "="; tss_id "TSS15840"; p_id "P15761";
chr5	hg19_knownGene	exon	145197457	145197617	.	-	.	gene_id "XLOC_017185"; transcript_id "5_00044594"; exon_number "2"; gene_name "uc003lnr.1"; oId "uc003lnr.1"; nearest_ref "uc003lnr.1"; class_code "="; tss_id "TSS15840"; p_id "P15761";
chr5	hg19_knownGene	exon	145199508	145199581	.	-	.	gene_id "XLOC_017185"; transcript_id "5_00044594"; exon_number "3"; gene_name "uc003lnr.1"; oId "uc003lnr.1"; nearest_ref "uc003lnr.1"; class_code "="; tss_id "TSS15840"; p_id "P15761";
chr5	hg19_knownGene	exon	145202640	145202697	.	-	.	gene_id "XLOC_017185"; transcript_id "5_00044594"; exon_number "4"; gene_name "uc003lnr.1"; oId "uc003lnr.1"; nearest_ref "uc003lnr.1"; class_code "="; tss_id "TSS15840"; p_id "P15761";
chr5	hg19_knownGene	exon	145214740	145214899	.	-	.	gene_id "XLOC_017185"; transcript_id "5_00044594"; exon_number "5"; gene_name "uc003lnr.1"; oId "uc003lnr.1"; nearest_ref "uc003lnr.1"; class_code "="; tss_id "TSS15840"; p_id "P15761";
chr5	hg19_knownGene	exon	145239296	145239478	.	-	.	gene_id "XLOC_017186"; transcript_id "5_00044595"; exon_number "1"; gene_name "uc003lns.1"; oId "uc003lns.1"; nearest_ref "uc003lns.1"; class_code "="; tss_id "TSS15841"; p_id "P15762";
chr5	hg19_knownGene	exon	145246064	145246291	.	-	.	gene_id "XLOC_017186"; transcript_id "5_00044595"; exon_number "2"; gene_name "uc003lns.1"; oId "uc003lns.1"; nearest_ref "uc003lns.1"; class_code "="; tss_id "TSS15841"; p_id "P15762";
chr5	hg19_knownGene	exon	145252196	145252531	.	-	.	gene_id "XLOC_017186"; transcript_id "5_00044595"; exon_number "3"; gene_name "uc003lns.1"; oId "uc003lns.1"; nearest_ref "uc003lns.1"; class_code "="; tss_id "TSS15841"; p_id "P15762";
chr5	Cufflinks	exon	145463877	145464135	.	-	.	gene_id "XLOC_017187"; transcript_id "5_00046318"; exon_number "1"; gene_name "uc011dbp.1"; oId "SC4.26017.2"; nearest_ref "uc011dbp.1"; class_code "j"; tss_id "TSS15842";
chr5	Cufflinks	exon	145465024	145465581	.	-	.	gene_id "XLOC_017187"; transcript_id "5_00046318"; exon_number "2"; gene_name "uc011dbp.1"; oId "SC4.26017.2"; nearest_ref "uc011dbp.1"; class_code "j"; tss_id "TSS15842";
chr5	Cufflinks	exon	145463877	145464135	.	-	.	gene_id "XLOC_017187"; transcript_id "5_00044597"; exon_number "1"; gene_name "uc011dbp.1"; oId "uc011dbp.1_ext"; nearest_ref "uc011dbp.1"; class_code "="; tss_id "TSS15843";
chr5	Cufflinks	exon	145465024	145465125	.	-	.	gene_id "XLOC_017187"; transcript_id "5_00044597"; exon_number "2"; gene_name "uc011dbp.1"; oId "uc011dbp.1_ext"; nearest_ref "uc011dbp.1"; class_code "="; tss_id "TSS15843";
chr5	Cufflinks	exon	145477719	145477855	.	-	.	gene_id "XLOC_017187"; transcript_id "5_00044597"; exon_number "3"; gene_name "uc011dbp.1"; oId "uc011dbp.1_ext"; nearest_ref "uc011dbp.1"; class_code "="; tss_id "TSS15843";
chr5	Cufflinks	exon	145483756	145484288	.	-	.	gene_id "XLOC_017187"; transcript_id "5_00044597"; exon_number "4"; gene_name "uc011dbp.1"; oId "uc011dbp.1_ext"; nearest_ref "uc011dbp.1"; class_code "="; tss_id "TSS15843";
chr5	Cufflinks	exon	145463877	145464135	.	-	.	gene_id "XLOC_017187"; transcript_id "5_00044596"; exon_number "1"; gene_name "uc003lnv.2"; oId "uc003lnv.2_ext"; nearest_ref "uc003lnv.2"; class_code "="; tss_id "TSS15843"; p_id "P15763";
chr5	Cufflinks	exon	145465024	145465160	.	-	.	gene_id "XLOC_017187"; transcript_id "5_00044596"; exon_number "2"; gene_name "uc003lnv.2"; oId "uc003lnv.2_ext"; nearest_ref "uc003lnv.2"; class_code "="; tss_id "TSS15843"; p_id "P15763";
chr5	Cufflinks	exon	145477719	145477855	.	-	.	gene_id "XLOC_017187"; transcript_id "5_00044596"; exon_number "3"; gene_name "uc003lnv.2"; oId "uc003lnv.2_ext"; nearest_ref "uc003lnv.2"; class_code "="; tss_id "TSS15843"; p_id "P15763";
chr5	Cufflinks	exon	145483756	145484288	.	-	.	gene_id "XLOC_017187"; transcript_id "5_00044596"; exon_number "4"; gene_name "uc003lnv.2"; oId "uc003lnv.2_ext"; nearest_ref "uc003lnv.2"; class_code "="; tss_id "TSS15843"; p_id "P15763";
chr5	Cufflinks	exon	145482993	145484109	.	-	.	gene_id "XLOC_017187"; transcript_id "5_00046320"; exon_number "1"; gene_name "uc011dbp.1"; oId "SC4.26017.4"; nearest_ref "uc011dbp.1"; class_code "e";
chr5	Cufflinks	exon	145484237	145484614	.	-	.	gene_id "XLOC_017187"; transcript_id "5_00046321"; exon_number "1"; oId "SC4.26019.1"; class_code "u";
chr5	Cufflinks	exon	145467230	145467466	.	-	.	gene_id "XLOC_017188"; transcript_id "5_00046319"; exon_number "1"; gene_name "uc011dbp.1"; oId "SC4.26018.1"; nearest_ref "uc011dbp.1"; class_code "i";
chr5	Cufflinks	exon	145482129	145482523	.	-	.	gene_id "XLOC_017189"; transcript_id "5_00048579"; exon_number "1"; gene_name "uc011dbp.1"; oId "upf1_r4.31067.1"; nearest_ref "uc011dbp.1"; class_code "i";
chr5	Cufflinks	exon	145482661	145482895	.	-	.	gene_id "XLOC_017190"; transcript_id "5_00048580"; exon_number "1"; gene_name "uc011dbp.1"; oId "upf1_r4.31068.1"; nearest_ref "uc011dbp.1"; class_code "i";
chr5	hg19_knownGene	exon	145492589	145493874	.	-	.	gene_id "XLOC_017191"; transcript_id "5_00044598"; exon_number "1"; gene_name "uc003lnw.1"; oId "uc003lnw.1"; nearest_ref "uc003lnw.1"; class_code "="; tss_id "TSS15844"; p_id "P15767";
chr5	hg19_knownGene	exon	145499934	145500066	.	-	.	gene_id "XLOC_017191"; transcript_id "5_00044598"; exon_number "2"; gene_name "uc003lnw.1"; oId "uc003lnw.1"; nearest_ref "uc003lnw.1"; class_code "="; tss_id "TSS15844"; p_id "P15767";
chr5	hg19_knownGene	exon	145502055	145502150	.	-	.	gene_id "XLOC_017191"; transcript_id "5_00044598"; exon_number "3"; gene_name "uc003lnw.1"; oId "uc003lnw.1"; nearest_ref "uc003lnw.1"; class_code "="; tss_id "TSS15844"; p_id "P15767";
chr5	hg19_knownGene	exon	145503545	145503649	.	-	.	gene_id "XLOC_017191"; transcript_id "5_00044598"; exon_number "4"; gene_name "uc003lnw.1"; oId "uc003lnw.1"; nearest_ref "uc003lnw.1"; class_code "="; tss_id "TSS15844"; p_id "P15767";
chr5	hg19_knownGene	exon	145505998	145506108	.	-	.	gene_id "XLOC_017191"; transcript_id "5_00044598"; exon_number "5"; gene_name "uc003lnw.1"; oId "uc003lnw.1"; nearest_ref "uc003lnw.1"; class_code "="; tss_id "TSS15844"; p_id "P15767";
chr5	hg19_knownGene	exon	145508235	145508345	.	-	.	gene_id "XLOC_017191"; transcript_id "5_00044598"; exon_number "6"; gene_name "uc003lnw.1"; oId "uc003lnw.1"; nearest_ref "uc003lnw.1"; class_code "="; tss_id "TSS15844"; p_id "P15767";
chr5	hg19_knownGene	exon	145508541	145508681	.	-	.	gene_id "XLOC_017191"; transcript_id "5_00044598"; exon_number "7"; gene_name "uc003lnw.1"; oId "uc003lnw.1"; nearest_ref "uc003lnw.1"; class_code "="; tss_id "TSS15844"; p_id "P15767";
chr5	hg19_knownGene	exon	145509581	145512189	.	-	.	gene_id "XLOC_017191"; transcript_id "5_00044598"; exon_number "8"; gene_name "uc003lnw.1"; oId "uc003lnw.1"; nearest_ref "uc003lnw.1"; class_code "="; tss_id "TSS15844"; p_id "P15767";
chr5	hg19_knownGene	exon	145492589	145493874	.	-	.	gene_id "XLOC_017191"; transcript_id "5_00044602"; exon_number "1"; gene_name "uc011dbs.1"; oId "uc011dbs.1"; nearest_ref "uc011dbs.1"; class_code "="; tss_id "TSS15845"; p_id "P15766";
chr5	hg19_knownGene	exon	145499934	145500066	.	-	.	gene_id "XLOC_017191"; transcript_id "5_00044602"; exon_number "2"; gene_name "uc011dbs.1"; oId "uc011dbs.1"; nearest_ref "uc011dbs.1"; class_code "="; tss_id "TSS15845"; p_id "P15766";
chr5	hg19_knownGene	exon	145502055	145502150	.	-	.	gene_id "XLOC_017191"; transcript_id "5_00044602"; exon_number "3"; gene_name "uc011dbs.1"; oId "uc011dbs.1"; nearest_ref "uc011dbs.1"; class_code "="; tss_id "TSS15845"; p_id "P15766";
chr5	hg19_knownGene	exon	145503545	145503649	.	-	.	gene_id "XLOC_017191"; transcript_id "5_00044602"; exon_number "4"; gene_name "uc011dbs.1"; oId "uc011dbs.1"; nearest_ref "uc011dbs.1"; class_code "="; tss_id "TSS15845"; p_id "P15766";
chr5	hg19_knownGene	exon	145505998	145506108	.	-	.	gene_id "XLOC_017191"; transcript_id "5_00044602"; exon_number "5"; gene_name "uc011dbs.1"; oId "uc011dbs.1"; nearest_ref "uc011dbs.1"; class_code "="; tss_id "TSS15845"; p_id "P15766";
chr5	hg19_knownGene	exon	145508235	145508345	.	-	.	gene_id "XLOC_017191"; transcript_id "5_00044602"; exon_number "6"; gene_name "uc011dbs.1"; oId "uc011dbs.1"; nearest_ref "uc011dbs.1"; class_code "="; tss_id "TSS15845"; p_id "P15766";
chr5	hg19_knownGene	exon	145508541	145508681	.	-	.	gene_id "XLOC_017191"; transcript_id "5_00044602"; exon_number "7"; gene_name "uc011dbs.1"; oId "uc011dbs.1"; nearest_ref "uc011dbs.1"; class_code "="; tss_id "TSS15845"; p_id "P15766";
chr5	hg19_knownGene	exon	145509581	145509721	.	-	.	gene_id "XLOC_017191"; transcript_id "5_00044602"; exon_number "8"; gene_name "uc011dbs.1"; oId "uc011dbs.1"; nearest_ref "uc011dbs.1"; class_code "="; tss_id "TSS15845"; p_id "P15766";
chr5	hg19_knownGene	exon	145510582	145510672	.	-	.	gene_id "XLOC_017191"; transcript_id "5_00044602"; exon_number "9"; gene_name "uc011dbs.1"; oId "uc011dbs.1"; nearest_ref "uc011dbs.1"; class_code "="; tss_id "TSS15845"; p_id "P15766";
chr5	hg19_knownGene	exon	145512461	145512644	.	-	.	gene_id "XLOC_017191"; transcript_id "5_00044602"; exon_number "10"; gene_name "uc011dbs.1"; oId "uc011dbs.1"; nearest_ref "uc011dbs.1"; class_code "="; tss_id "TSS15845"; p_id "P15766";
chr5	hg19_knownGene	exon	145515164	145515227	.	-	.	gene_id "XLOC_017191"; transcript_id "5_00044602"; exon_number "11"; gene_name "uc011dbs.1"; oId "uc011dbs.1"; nearest_ref "uc011dbs.1"; class_code "="; tss_id "TSS15845"; p_id "P15766";
chr5	hg19_knownGene	exon	145519767	145519824	.	-	.	gene_id "XLOC_017191"; transcript_id "5_00044602"; exon_number "12"; gene_name "uc011dbs.1"; oId "uc011dbs.1"; nearest_ref "uc011dbs.1"; class_code "="; tss_id "TSS15845"; p_id "P15766";
chr5	hg19_knownGene	exon	145522435	145522647	.	-	.	gene_id "XLOC_017191"; transcript_id "5_00044602"; exon_number "13"; gene_name "uc011dbs.1"; oId "uc011dbs.1"; nearest_ref "uc011dbs.1"; class_code "="; tss_id "TSS15845"; p_id "P15766";
chr5	hg19_knownGene	exon	145522975	145523113	.	-	.	gene_id "XLOC_017191"; transcript_id "5_00044602"; exon_number "14"; gene_name "uc011dbs.1"; oId "uc011dbs.1"; nearest_ref "uc011dbs.1"; class_code "="; tss_id "TSS15845"; p_id "P15766";
chr5	hg19_knownGene	exon	145523830	145523912	.	-	.	gene_id "XLOC_017191"; transcript_id "5_00044602"; exon_number "15"; gene_name "uc011dbs.1"; oId "uc011dbs.1"; nearest_ref "uc011dbs.1"; class_code "="; tss_id "TSS15845"; p_id "P15766";
chr5	hg19_knownGene	exon	145524035	145524100	.	-	.	gene_id "XLOC_017191"; transcript_id "5_00044602"; exon_number "16"; gene_name "uc011dbs.1"; oId "uc011dbs.1"; nearest_ref "uc011dbs.1"; class_code "="; tss_id "TSS15845"; p_id "P15766";
chr5	hg19_knownGene	exon	145524187	145524272	.	-	.	gene_id "XLOC_017191"; transcript_id "5_00044602"; exon_number "17"; gene_name "uc011dbs.1"; oId "uc011dbs.1"; nearest_ref "uc011dbs.1"; class_code "="; tss_id "TSS15845"; p_id "P15766";
chr5	hg19_knownGene	exon	145529185	145529262	.	-	.	gene_id "XLOC_017191"; transcript_id "5_00044602"; exon_number "18"; gene_name "uc011dbs.1"; oId "uc011dbs.1"; nearest_ref "uc011dbs.1"; class_code "="; tss_id "TSS15845"; p_id "P15766";
chr5	hg19_knownGene	exon	145531425	145531565	.	-	.	gene_id "XLOC_017191"; transcript_id "5_00044602"; exon_number "19"; gene_name "uc011dbs.1"; oId "uc011dbs.1"; nearest_ref "uc011dbs.1"; class_code "="; tss_id "TSS15845"; p_id "P15766";
chr5	hg19_knownGene	exon	145532737	145532790	.	-	.	gene_id "XLOC_017191"; transcript_id "5_00044602"; exon_number "20"; gene_name "uc011dbs.1"; oId "uc011dbs.1"; nearest_ref "uc011dbs.1"; class_code "="; tss_id "TSS15845"; p_id "P15766";
chr5	hg19_knownGene	exon	145533297	145533373	.	-	.	gene_id "XLOC_017191"; transcript_id "5_00044602"; exon_number "21"; gene_name "uc011dbs.1"; oId "uc011dbs.1"; nearest_ref "uc011dbs.1"; class_code "="; tss_id "TSS15845"; p_id "P15766";
chr5	hg19_knownGene	exon	145533456	145533543	.	-	.	gene_id "XLOC_017191"; transcript_id "5_00044602"; exon_number "22"; gene_name "uc011dbs.1"; oId "uc011dbs.1"; nearest_ref "uc011dbs.1"; class_code "="; tss_id "TSS15845"; p_id "P15766";
chr5	hg19_knownGene	exon	145536966	145537191	.	-	.	gene_id "XLOC_017191"; transcript_id "5_00044602"; exon_number "23"; gene_name "uc011dbs.1"; oId "uc011dbs.1"; nearest_ref "uc011dbs.1"; class_code "="; tss_id "TSS15845"; p_id "P15766";
chr5	hg19_knownGene	exon	145537291	145537358	.	-	.	gene_id "XLOC_017191"; transcript_id "5_00044602"; exon_number "24"; gene_name "uc011dbs.1"; oId "uc011dbs.1"; nearest_ref "uc011dbs.1"; class_code "="; tss_id "TSS15845"; p_id "P15766";
chr5	hg19_knownGene	exon	145538970	145539033	.	-	.	gene_id "XLOC_017191"; transcript_id "5_00044602"; exon_number "25"; gene_name "uc011dbs.1"; oId "uc011dbs.1"; nearest_ref "uc011dbs.1"; class_code "="; tss_id "TSS15845"; p_id "P15766";
chr5	hg19_knownGene	exon	145539937	145540049	.	-	.	gene_id "XLOC_017191"; transcript_id "5_00044602"; exon_number "26"; gene_name "uc011dbs.1"; oId "uc011dbs.1"; nearest_ref "uc011dbs.1"; class_code "="; tss_id "TSS15845"; p_id "P15766";
chr5	hg19_knownGene	exon	145543873	145544034	.	-	.	gene_id "XLOC_017191"; transcript_id "5_00044602"; exon_number "27"; gene_name "uc011dbs.1"; oId "uc011dbs.1"; nearest_ref "uc011dbs.1"; class_code "="; tss_id "TSS15845"; p_id "P15766";
chr5	hg19_knownGene	exon	145547691	145547828	.	-	.	gene_id "XLOC_017191"; transcript_id "5_00044602"; exon_number "28"; gene_name "uc011dbs.1"; oId "uc011dbs.1"; nearest_ref "uc011dbs.1"; class_code "="; tss_id "TSS15845"; p_id "P15766";
chr5	hg19_knownGene	exon	145552250	145552337	.	-	.	gene_id "XLOC_017191"; transcript_id "5_00044602"; exon_number "29"; gene_name "uc011dbs.1"; oId "uc011dbs.1"; nearest_ref "uc011dbs.1"; class_code "="; tss_id "TSS15845"; p_id "P15766";
chr5	hg19_knownGene	exon	145557110	145557228	.	-	.	gene_id "XLOC_017191"; transcript_id "5_00044602"; exon_number "30"; gene_name "uc011dbs.1"; oId "uc011dbs.1"; nearest_ref "uc011dbs.1"; class_code "="; tss_id "TSS15845"; p_id "P15766";
chr5	hg19_knownGene	exon	145562051	145562294	.	-	.	gene_id "XLOC_017191"; transcript_id "5_00044602"; exon_number "31"; gene_name "uc011dbs.1"; oId "uc011dbs.1"; nearest_ref "uc011dbs.1"; class_code "="; tss_id "TSS15845"; p_id "P15766";
chr5	hg19_knownGene	exon	145492589	145493874	.	-	.	gene_id "XLOC_017191"; transcript_id "5_00044601"; exon_number "1"; gene_name "uc011dbr.1"; oId "uc011dbr.1"; nearest_ref "uc011dbr.1"; class_code "="; tss_id "TSS15845"; p_id "P15765";
chr5	hg19_knownGene	exon	145499934	145500066	.	-	.	gene_id "XLOC_017191"; transcript_id "5_00044601"; exon_number "2"; gene_name "uc011dbr.1"; oId "uc011dbr.1"; nearest_ref "uc011dbr.1"; class_code "="; tss_id "TSS15845"; p_id "P15765";
chr5	hg19_knownGene	exon	145502055	145502150	.	-	.	gene_id "XLOC_017191"; transcript_id "5_00044601"; exon_number "3"; gene_name "uc011dbr.1"; oId "uc011dbr.1"; nearest_ref "uc011dbr.1"; class_code "="; tss_id "TSS15845"; p_id "P15765";
chr5	hg19_knownGene	exon	145503545	145503649	.	-	.	gene_id "XLOC_017191"; transcript_id "5_00044601"; exon_number "4"; gene_name "uc011dbr.1"; oId "uc011dbr.1"; nearest_ref "uc011dbr.1"; class_code "="; tss_id "TSS15845"; p_id "P15765";
chr5	hg19_knownGene	exon	145505998	145506108	.	-	.	gene_id "XLOC_017191"; transcript_id "5_00044601"; exon_number "5"; gene_name "uc011dbr.1"; oId "uc011dbr.1"; nearest_ref "uc011dbr.1"; class_code "="; tss_id "TSS15845"; p_id "P15765";
chr5	hg19_knownGene	exon	145508235	145508345	.	-	.	gene_id "XLOC_017191"; transcript_id "5_00044601"; exon_number "6"; gene_name "uc011dbr.1"; oId "uc011dbr.1"; nearest_ref "uc011dbr.1"; class_code "="; tss_id "TSS15845"; p_id "P15765";
chr5	hg19_knownGene	exon	145508541	145508681	.	-	.	gene_id "XLOC_017191"; transcript_id "5_00044601"; exon_number "7"; gene_name "uc011dbr.1"; oId "uc011dbr.1"; nearest_ref "uc011dbr.1"; class_code "="; tss_id "TSS15845"; p_id "P15765";
chr5	hg19_knownGene	exon	145509581	145509721	.	-	.	gene_id "XLOC_017191"; transcript_id "5_00044601"; exon_number "8"; gene_name "uc011dbr.1"; oId "uc011dbr.1"; nearest_ref "uc011dbr.1"; class_code "="; tss_id "TSS15845"; p_id "P15765";
chr5	hg19_knownGene	exon	145510582	145510672	.	-	.	gene_id "XLOC_017191"; transcript_id "5_00044601"; exon_number "9"; gene_name "uc011dbr.1"; oId "uc011dbr.1"; nearest_ref "uc011dbr.1"; class_code "="; tss_id "TSS15845"; p_id "P15765";
chr5	hg19_knownGene	exon	145512461	145512644	.	-	.	gene_id "XLOC_017191"; transcript_id "5_00044601"; exon_number "10"; gene_name "uc011dbr.1"; oId "uc011dbr.1"; nearest_ref "uc011dbr.1"; class_code "="; tss_id "TSS15845"; p_id "P15765";
chr5	hg19_knownGene	exon	145515164	145515227	.	-	.	gene_id "XLOC_017191"; transcript_id "5_00044601"; exon_number "11"; gene_name "uc011dbr.1"; oId "uc011dbr.1"; nearest_ref "uc011dbr.1"; class_code "="; tss_id "TSS15845"; p_id "P15765";
chr5	hg19_knownGene	exon	145519767	145519824	.	-	.	gene_id "XLOC_017191"; transcript_id "5_00044601"; exon_number "12"; gene_name "uc011dbr.1"; oId "uc011dbr.1"; nearest_ref "uc011dbr.1"; class_code "="; tss_id "TSS15845"; p_id "P15765";
chr5	hg19_knownGene	exon	145522435	145522647	.	-	.	gene_id "XLOC_017191"; transcript_id "5_00044601"; exon_number "13"; gene_name "uc011dbr.1"; oId "uc011dbr.1"; nearest_ref "uc011dbr.1"; class_code "="; tss_id "TSS15845"; p_id "P15765";
chr5	hg19_knownGene	exon	145522975	145523113	.	-	.	gene_id "XLOC_017191"; transcript_id "5_00044601"; exon_number "14"; gene_name "uc011dbr.1"; oId "uc011dbr.1"; nearest_ref "uc011dbr.1"; class_code "="; tss_id "TSS15845"; p_id "P15765";
chr5	hg19_knownGene	exon	145523830	145523912	.	-	.	gene_id "XLOC_017191"; transcript_id "5_00044601"; exon_number "15"; gene_name "uc011dbr.1"; oId "uc011dbr.1"; nearest_ref "uc011dbr.1"; class_code "="; tss_id "TSS15845"; p_id "P15765";
chr5	hg19_knownGene	exon	145524035	145524100	.	-	.	gene_id "XLOC_017191"; transcript_id "5_00044601"; exon_number "16"; gene_name "uc011dbr.1"; oId "uc011dbr.1"; nearest_ref "uc011dbr.1"; class_code "="; tss_id "TSS15845"; p_id "P15765";
chr5	hg19_knownGene	exon	145524187	145524272	.	-	.	gene_id "XLOC_017191"; transcript_id "5_00044601"; exon_number "17"; gene_name "uc011dbr.1"; oId "uc011dbr.1"; nearest_ref "uc011dbr.1"; class_code "="; tss_id "TSS15845"; p_id "P15765";
chr5	hg19_knownGene	exon	145529185	145529262	.	-	.	gene_id "XLOC_017191"; transcript_id "5_00044601"; exon_number "18"; gene_name "uc011dbr.1"; oId "uc011dbr.1"; nearest_ref "uc011dbr.1"; class_code "="; tss_id "TSS15845"; p_id "P15765";
chr5	hg19_knownGene	exon	145531425	145531565	.	-	.	gene_id "XLOC_017191"; transcript_id "5_00044601"; exon_number "19"; gene_name "uc011dbr.1"; oId "uc011dbr.1"; nearest_ref "uc011dbr.1"; class_code "="; tss_id "TSS15845"; p_id "P15765";
chr5	hg19_knownGene	exon	145532737	145532790	.	-	.	gene_id "XLOC_017191"; transcript_id "5_00044601"; exon_number "20"; gene_name "uc011dbr.1"; oId "uc011dbr.1"; nearest_ref "uc011dbr.1"; class_code "="; tss_id "TSS15845"; p_id "P15765";
chr5	hg19_knownGene	exon	145533297	145533373	.	-	.	gene_id "XLOC_017191"; transcript_id "5_00044601"; exon_number "21"; gene_name "uc011dbr.1"; oId "uc011dbr.1"; nearest_ref "uc011dbr.1"; class_code "="; tss_id "TSS15845"; p_id "P15765";
chr5	hg19_knownGene	exon	145533456	145533543	.	-	.	gene_id "XLOC_017191"; transcript_id "5_00044601"; exon_number "22"; gene_name "uc011dbr.1"; oId "uc011dbr.1"; nearest_ref "uc011dbr.1"; class_code "="; tss_id "TSS15845"; p_id "P15765";
chr5	hg19_knownGene	exon	145536966	145537191	.	-	.	gene_id "XLOC_017191"; transcript_id "5_00044601"; exon_number "23"; gene_name "uc011dbr.1"; oId "uc011dbr.1"; nearest_ref "uc011dbr.1"; class_code "="; tss_id "TSS15845"; p_id "P15765";
chr5	hg19_knownGene	exon	145537291	145537358	.	-	.	gene_id "XLOC_017191"; transcript_id "5_00044601"; exon_number "24"; gene_name "uc011dbr.1"; oId "uc011dbr.1"; nearest_ref "uc011dbr.1"; class_code "="; tss_id "TSS15845"; p_id "P15765";
chr5	hg19_knownGene	exon	145538970	145539033	.	-	.	gene_id "XLOC_017191"; transcript_id "5_00044601"; exon_number "25"; gene_name "uc011dbr.1"; oId "uc011dbr.1"; nearest_ref "uc011dbr.1"; class_code "="; tss_id "TSS15845"; p_id "P15765";
chr5	hg19_knownGene	exon	145539937	145540049	.	-	.	gene_id "XLOC_017191"; transcript_id "5_00044601"; exon_number "26"; gene_name "uc011dbr.1"; oId "uc011dbr.1"; nearest_ref "uc011dbr.1"; class_code "="; tss_id "TSS15845"; p_id "P15765";
chr5	hg19_knownGene	exon	145543873	145544034	.	-	.	gene_id "XLOC_017191"; transcript_id "5_00044601"; exon_number "27"; gene_name "uc011dbr.1"; oId "uc011dbr.1"; nearest_ref "uc011dbr.1"; class_code "="; tss_id "TSS15845"; p_id "P15765";
chr5	hg19_knownGene	exon	145547691	145547828	.	-	.	gene_id "XLOC_017191"; transcript_id "5_00044601"; exon_number "28"; gene_name "uc011dbr.1"; oId "uc011dbr.1"; nearest_ref "uc011dbr.1"; class_code "="; tss_id "TSS15845"; p_id "P15765";
chr5	hg19_knownGene	exon	145551473	145551553	.	-	.	gene_id "XLOC_017191"; transcript_id "5_00044601"; exon_number "29"; gene_name "uc011dbr.1"; oId "uc011dbr.1"; nearest_ref "uc011dbr.1"; class_code "="; tss_id "TSS15845"; p_id "P15765";
chr5	hg19_knownGene	exon	145552250	145552337	.	-	.	gene_id "XLOC_017191"; transcript_id "5_00044601"; exon_number "30"; gene_name "uc011dbr.1"; oId "uc011dbr.1"; nearest_ref "uc011dbr.1"; class_code "="; tss_id "TSS15845"; p_id "P15765";
chr5	hg19_knownGene	exon	145562051	145562294	.	-	.	gene_id "XLOC_017191"; transcript_id "5_00044601"; exon_number "31"; gene_name "uc011dbr.1"; oId "uc011dbr.1"; nearest_ref "uc011dbr.1"; class_code "="; tss_id "TSS15845"; p_id "P15765";
chr5	hg19_knownGene	exon	145492589	145493874	.	-	.	gene_id "XLOC_017191"; transcript_id "5_00044600"; exon_number "1"; gene_name "uc011dbq.1"; oId "uc011dbq.1"; nearest_ref "uc011dbq.1"; class_code "="; tss_id "TSS15845"; p_id "P15764";
chr5	hg19_knownGene	exon	145499934	145500066	.	-	.	gene_id "XLOC_017191"; transcript_id "5_00044600"; exon_number "2"; gene_name "uc011dbq.1"; oId "uc011dbq.1"; nearest_ref "uc011dbq.1"; class_code "="; tss_id "TSS15845"; p_id "P15764";
chr5	hg19_knownGene	exon	145502055	145502150	.	-	.	gene_id "XLOC_017191"; transcript_id "5_00044600"; exon_number "3"; gene_name "uc011dbq.1"; oId "uc011dbq.1"; nearest_ref "uc011dbq.1"; class_code "="; tss_id "TSS15845"; p_id "P15764";
chr5	hg19_knownGene	exon	145503545	145503649	.	-	.	gene_id "XLOC_017191"; transcript_id "5_00044600"; exon_number "4"; gene_name "uc011dbq.1"; oId "uc011dbq.1"; nearest_ref "uc011dbq.1"; class_code "="; tss_id "TSS15845"; p_id "P15764";
chr5	hg19_knownGene	exon	145505998	145506108	.	-	.	gene_id "XLOC_017191"; transcript_id "5_00044600"; exon_number "5"; gene_name "uc011dbq.1"; oId "uc011dbq.1"; nearest_ref "uc011dbq.1"; class_code "="; tss_id "TSS15845"; p_id "P15764";
chr5	hg19_knownGene	exon	145508235	145508345	.	-	.	gene_id "XLOC_017191"; transcript_id "5_00044600"; exon_number "6"; gene_name "uc011dbq.1"; oId "uc011dbq.1"; nearest_ref "uc011dbq.1"; class_code "="; tss_id "TSS15845"; p_id "P15764";
chr5	hg19_knownGene	exon	145508541	145508681	.	-	.	gene_id "XLOC_017191"; transcript_id "5_00044600"; exon_number "7"; gene_name "uc011dbq.1"; oId "uc011dbq.1"; nearest_ref "uc011dbq.1"; class_code "="; tss_id "TSS15845"; p_id "P15764";
chr5	hg19_knownGene	exon	145509581	145509721	.	-	.	gene_id "XLOC_017191"; transcript_id "5_00044600"; exon_number "8"; gene_name "uc011dbq.1"; oId "uc011dbq.1"; nearest_ref "uc011dbq.1"; class_code "="; tss_id "TSS15845"; p_id "P15764";
chr5	hg19_knownGene	exon	145510582	145510672	.	-	.	gene_id "XLOC_017191"; transcript_id "5_00044600"; exon_number "9"; gene_name "uc011dbq.1"; oId "uc011dbq.1"; nearest_ref "uc011dbq.1"; class_code "="; tss_id "TSS15845"; p_id "P15764";
chr5	hg19_knownGene	exon	145512461	145512644	.	-	.	gene_id "XLOC_017191"; transcript_id "5_00044600"; exon_number "10"; gene_name "uc011dbq.1"; oId "uc011dbq.1"; nearest_ref "uc011dbq.1"; class_code "="; tss_id "TSS15845"; p_id "P15764";
chr5	hg19_knownGene	exon	145515164	145515227	.	-	.	gene_id "XLOC_017191"; transcript_id "5_00044600"; exon_number "11"; gene_name "uc011dbq.1"; oId "uc011dbq.1"; nearest_ref "uc011dbq.1"; class_code "="; tss_id "TSS15845"; p_id "P15764";
chr5	hg19_knownGene	exon	145519767	145519824	.	-	.	gene_id "XLOC_017191"; transcript_id "5_00044600"; exon_number "12"; gene_name "uc011dbq.1"; oId "uc011dbq.1"; nearest_ref "uc011dbq.1"; class_code "="; tss_id "TSS15845"; p_id "P15764";
chr5	hg19_knownGene	exon	145522435	145522647	.	-	.	gene_id "XLOC_017191"; transcript_id "5_00044600"; exon_number "13"; gene_name "uc011dbq.1"; oId "uc011dbq.1"; nearest_ref "uc011dbq.1"; class_code "="; tss_id "TSS15845"; p_id "P15764";
chr5	hg19_knownGene	exon	145522975	145523113	.	-	.	gene_id "XLOC_017191"; transcript_id "5_00044600"; exon_number "14"; gene_name "uc011dbq.1"; oId "uc011dbq.1"; nearest_ref "uc011dbq.1"; class_code "="; tss_id "TSS15845"; p_id "P15764";
chr5	hg19_knownGene	exon	145523830	145523912	.	-	.	gene_id "XLOC_017191"; transcript_id "5_00044600"; exon_number "15"; gene_name "uc011dbq.1"; oId "uc011dbq.1"; nearest_ref "uc011dbq.1"; class_code "="; tss_id "TSS15845"; p_id "P15764";
chr5	hg19_knownGene	exon	145524035	145524100	.	-	.	gene_id "XLOC_017191"; transcript_id "5_00044600"; exon_number "16"; gene_name "uc011dbq.1"; oId "uc011dbq.1"; nearest_ref "uc011dbq.1"; class_code "="; tss_id "TSS15845"; p_id "P15764";
chr5	hg19_knownGene	exon	145524187	145524272	.	-	.	gene_id "XLOC_017191"; transcript_id "5_00044600"; exon_number "17"; gene_name "uc011dbq.1"; oId "uc011dbq.1"; nearest_ref "uc011dbq.1"; class_code "="; tss_id "TSS15845"; p_id "P15764";
chr5	hg19_knownGene	exon	145529185	145529262	.	-	.	gene_id "XLOC_017191"; transcript_id "5_00044600"; exon_number "18"; gene_name "uc011dbq.1"; oId "uc011dbq.1"; nearest_ref "uc011dbq.1"; class_code "="; tss_id "TSS15845"; p_id "P15764";
chr5	hg19_knownGene	exon	145531425	145531565	.	-	.	gene_id "XLOC_017191"; transcript_id "5_00044600"; exon_number "19"; gene_name "uc011dbq.1"; oId "uc011dbq.1"; nearest_ref "uc011dbq.1"; class_code "="; tss_id "TSS15845"; p_id "P15764";
chr5	hg19_knownGene	exon	145532737	145532790	.	-	.	gene_id "XLOC_017191"; transcript_id "5_00044600"; exon_number "20"; gene_name "uc011dbq.1"; oId "uc011dbq.1"; nearest_ref "uc011dbq.1"; class_code "="; tss_id "TSS15845"; p_id "P15764";
chr5	hg19_knownGene	exon	145533297	145533373	.	-	.	gene_id "XLOC_017191"; transcript_id "5_00044600"; exon_number "21"; gene_name "uc011dbq.1"; oId "uc011dbq.1"; nearest_ref "uc011dbq.1"; class_code "="; tss_id "TSS15845"; p_id "P15764";
chr5	hg19_knownGene	exon	145533456	145533543	.	-	.	gene_id "XLOC_017191"; transcript_id "5_00044600"; exon_number "22"; gene_name "uc011dbq.1"; oId "uc011dbq.1"; nearest_ref "uc011dbq.1"; class_code "="; tss_id "TSS15845"; p_id "P15764";
chr5	hg19_knownGene	exon	145536966	145537191	.	-	.	gene_id "XLOC_017191"; transcript_id "5_00044600"; exon_number "23"; gene_name "uc011dbq.1"; oId "uc011dbq.1"; nearest_ref "uc011dbq.1"; class_code "="; tss_id "TSS15845"; p_id "P15764";
chr5	hg19_knownGene	exon	145537291	145537358	.	-	.	gene_id "XLOC_017191"; transcript_id "5_00044600"; exon_number "24"; gene_name "uc011dbq.1"; oId "uc011dbq.1"; nearest_ref "uc011dbq.1"; class_code "="; tss_id "TSS15845"; p_id "P15764";
chr5	hg19_knownGene	exon	145538970	145539033	.	-	.	gene_id "XLOC_017191"; transcript_id "5_00044600"; exon_number "25"; gene_name "uc011dbq.1"; oId "uc011dbq.1"; nearest_ref "uc011dbq.1"; class_code "="; tss_id "TSS15845"; p_id "P15764";
chr5	hg19_knownGene	exon	145539937	145540049	.	-	.	gene_id "XLOC_017191"; transcript_id "5_00044600"; exon_number "26"; gene_name "uc011dbq.1"; oId "uc011dbq.1"; nearest_ref "uc011dbq.1"; class_code "="; tss_id "TSS15845"; p_id "P15764";
chr5	hg19_knownGene	exon	145543873	145544034	.	-	.	gene_id "XLOC_017191"; transcript_id "5_00044600"; exon_number "27"; gene_name "uc011dbq.1"; oId "uc011dbq.1"; nearest_ref "uc011dbq.1"; class_code "="; tss_id "TSS15845"; p_id "P15764";
chr5	hg19_knownGene	exon	145551473	145551553	.	-	.	gene_id "XLOC_017191"; transcript_id "5_00044600"; exon_number "28"; gene_name "uc011dbq.1"; oId "uc011dbq.1"; nearest_ref "uc011dbq.1"; class_code "="; tss_id "TSS15845"; p_id "P15764";
chr5	hg19_knownGene	exon	145552250	145552337	.	-	.	gene_id "XLOC_017191"; transcript_id "5_00044600"; exon_number "29"; gene_name "uc011dbq.1"; oId "uc011dbq.1"; nearest_ref "uc011dbq.1"; class_code "="; tss_id "TSS15845"; p_id "P15764";
chr5	hg19_knownGene	exon	145557110	145557228	.	-	.	gene_id "XLOC_017191"; transcript_id "5_00044600"; exon_number "30"; gene_name "uc011dbq.1"; oId "uc011dbq.1"; nearest_ref "uc011dbq.1"; class_code "="; tss_id "TSS15845"; p_id "P15764";
chr5	hg19_knownGene	exon	145562051	145562294	.	-	.	gene_id "XLOC_017191"; transcript_id "5_00044600"; exon_number "31"; gene_name "uc011dbq.1"; oId "uc011dbq.1"; nearest_ref "uc011dbq.1"; class_code "="; tss_id "TSS15845"; p_id "P15764";
chr5	hg19_knownGene	exon	145492589	145493874	.	-	.	gene_id "XLOC_017191"; transcript_id "5_00044599"; exon_number "1"; gene_name "uc003lnx.1"; oId "uc003lnx.1"; nearest_ref "uc003lnx.1"; class_code "="; tss_id "TSS15845"; p_id "P15768";
chr5	hg19_knownGene	exon	145499934	145500066	.	-	.	gene_id "XLOC_017191"; transcript_id "5_00044599"; exon_number "2"; gene_name "uc003lnx.1"; oId "uc003lnx.1"; nearest_ref "uc003lnx.1"; class_code "="; tss_id "TSS15845"; p_id "P15768";
chr5	hg19_knownGene	exon	145502055	145502150	.	-	.	gene_id "XLOC_017191"; transcript_id "5_00044599"; exon_number "3"; gene_name "uc003lnx.1"; oId "uc003lnx.1"; nearest_ref "uc003lnx.1"; class_code "="; tss_id "TSS15845"; p_id "P15768";
chr5	hg19_knownGene	exon	145503545	145503649	.	-	.	gene_id "XLOC_017191"; transcript_id "5_00044599"; exon_number "4"; gene_name "uc003lnx.1"; oId "uc003lnx.1"; nearest_ref "uc003lnx.1"; class_code "="; tss_id "TSS15845"; p_id "P15768";
chr5	hg19_knownGene	exon	145505998	145506108	.	-	.	gene_id "XLOC_017191"; transcript_id "5_00044599"; exon_number "5"; gene_name "uc003lnx.1"; oId "uc003lnx.1"; nearest_ref "uc003lnx.1"; class_code "="; tss_id "TSS15845"; p_id "P15768";
chr5	hg19_knownGene	exon	145508235	145508345	.	-	.	gene_id "XLOC_017191"; transcript_id "5_00044599"; exon_number "6"; gene_name "uc003lnx.1"; oId "uc003lnx.1"; nearest_ref "uc003lnx.1"; class_code "="; tss_id "TSS15845"; p_id "P15768";
chr5	hg19_knownGene	exon	145508541	145508681	.	-	.	gene_id "XLOC_017191"; transcript_id "5_00044599"; exon_number "7"; gene_name "uc003lnx.1"; oId "uc003lnx.1"; nearest_ref "uc003lnx.1"; class_code "="; tss_id "TSS15845"; p_id "P15768";
chr5	hg19_knownGene	exon	145509581	145509721	.	-	.	gene_id "XLOC_017191"; transcript_id "5_00044599"; exon_number "8"; gene_name "uc003lnx.1"; oId "uc003lnx.1"; nearest_ref "uc003lnx.1"; class_code "="; tss_id "TSS15845"; p_id "P15768";
chr5	hg19_knownGene	exon	145510582	145510672	.	-	.	gene_id "XLOC_017191"; transcript_id "5_00044599"; exon_number "9"; gene_name "uc003lnx.1"; oId "uc003lnx.1"; nearest_ref "uc003lnx.1"; class_code "="; tss_id "TSS15845"; p_id "P15768";
chr5	hg19_knownGene	exon	145512461	145512644	.	-	.	gene_id "XLOC_017191"; transcript_id "5_00044599"; exon_number "10"; gene_name "uc003lnx.1"; oId "uc003lnx.1"; nearest_ref "uc003lnx.1"; class_code "="; tss_id "TSS15845"; p_id "P15768";
chr5	hg19_knownGene	exon	145515164	145515227	.	-	.	gene_id "XLOC_017191"; transcript_id "5_00044599"; exon_number "11"; gene_name "uc003lnx.1"; oId "uc003lnx.1"; nearest_ref "uc003lnx.1"; class_code "="; tss_id "TSS15845"; p_id "P15768";
chr5	hg19_knownGene	exon	145519767	145519824	.	-	.	gene_id "XLOC_017191"; transcript_id "5_00044599"; exon_number "12"; gene_name "uc003lnx.1"; oId "uc003lnx.1"; nearest_ref "uc003lnx.1"; class_code "="; tss_id "TSS15845"; p_id "P15768";
chr5	hg19_knownGene	exon	145522435	145522647	.	-	.	gene_id "XLOC_017191"; transcript_id "5_00044599"; exon_number "13"; gene_name "uc003lnx.1"; oId "uc003lnx.1"; nearest_ref "uc003lnx.1"; class_code "="; tss_id "TSS15845"; p_id "P15768";
chr5	hg19_knownGene	exon	145522975	145523113	.	-	.	gene_id "XLOC_017191"; transcript_id "5_00044599"; exon_number "14"; gene_name "uc003lnx.1"; oId "uc003lnx.1"; nearest_ref "uc003lnx.1"; class_code "="; tss_id "TSS15845"; p_id "P15768";
chr5	hg19_knownGene	exon	145523830	145523912	.	-	.	gene_id "XLOC_017191"; transcript_id "5_00044599"; exon_number "15"; gene_name "uc003lnx.1"; oId "uc003lnx.1"; nearest_ref "uc003lnx.1"; class_code "="; tss_id "TSS15845"; p_id "P15768";
chr5	hg19_knownGene	exon	145524035	145524100	.	-	.	gene_id "XLOC_017191"; transcript_id "5_00044599"; exon_number "16"; gene_name "uc003lnx.1"; oId "uc003lnx.1"; nearest_ref "uc003lnx.1"; class_code "="; tss_id "TSS15845"; p_id "P15768";
chr5	hg19_knownGene	exon	145524187	145524272	.	-	.	gene_id "XLOC_017191"; transcript_id "5_00044599"; exon_number "17"; gene_name "uc003lnx.1"; oId "uc003lnx.1"; nearest_ref "uc003lnx.1"; class_code "="; tss_id "TSS15845"; p_id "P15768";
chr5	hg19_knownGene	exon	145529185	145529262	.	-	.	gene_id "XLOC_017191"; transcript_id "5_00044599"; exon_number "18"; gene_name "uc003lnx.1"; oId "uc003lnx.1"; nearest_ref "uc003lnx.1"; class_code "="; tss_id "TSS15845"; p_id "P15768";
chr5	hg19_knownGene	exon	145531425	145531565	.	-	.	gene_id "XLOC_017191"; transcript_id "5_00044599"; exon_number "19"; gene_name "uc003lnx.1"; oId "uc003lnx.1"; nearest_ref "uc003lnx.1"; class_code "="; tss_id "TSS15845"; p_id "P15768";
chr5	hg19_knownGene	exon	145532737	145532790	.	-	.	gene_id "XLOC_017191"; transcript_id "5_00044599"; exon_number "20"; gene_name "uc003lnx.1"; oId "uc003lnx.1"; nearest_ref "uc003lnx.1"; class_code "="; tss_id "TSS15845"; p_id "P15768";
chr5	hg19_knownGene	exon	145533297	145533373	.	-	.	gene_id "XLOC_017191"; transcript_id "5_00044599"; exon_number "21"; gene_name "uc003lnx.1"; oId "uc003lnx.1"; nearest_ref "uc003lnx.1"; class_code "="; tss_id "TSS15845"; p_id "P15768";
chr5	hg19_knownGene	exon	145533456	145533543	.	-	.	gene_id "XLOC_017191"; transcript_id "5_00044599"; exon_number "22"; gene_name "uc003lnx.1"; oId "uc003lnx.1"; nearest_ref "uc003lnx.1"; class_code "="; tss_id "TSS15845"; p_id "P15768";
chr5	hg19_knownGene	exon	145536966	145537191	.	-	.	gene_id "XLOC_017191"; transcript_id "5_00044599"; exon_number "23"; gene_name "uc003lnx.1"; oId "uc003lnx.1"; nearest_ref "uc003lnx.1"; class_code "="; tss_id "TSS15845"; p_id "P15768";
chr5	hg19_knownGene	exon	145537291	145537358	.	-	.	gene_id "XLOC_017191"; transcript_id "5_00044599"; exon_number "24"; gene_name "uc003lnx.1"; oId "uc003lnx.1"; nearest_ref "uc003lnx.1"; class_code "="; tss_id "TSS15845"; p_id "P15768";
chr5	hg19_knownGene	exon	145538970	145539033	.	-	.	gene_id "XLOC_017191"; transcript_id "5_00044599"; exon_number "25"; gene_name "uc003lnx.1"; oId "uc003lnx.1"; nearest_ref "uc003lnx.1"; class_code "="; tss_id "TSS15845"; p_id "P15768";
chr5	hg19_knownGene	exon	145539937	145540049	.	-	.	gene_id "XLOC_017191"; transcript_id "5_00044599"; exon_number "26"; gene_name "uc003lnx.1"; oId "uc003lnx.1"; nearest_ref "uc003lnx.1"; class_code "="; tss_id "TSS15845"; p_id "P15768";
chr5	hg19_knownGene	exon	145543873	145544034	.	-	.	gene_id "XLOC_017191"; transcript_id "5_00044599"; exon_number "27"; gene_name "uc003lnx.1"; oId "uc003lnx.1"; nearest_ref "uc003lnx.1"; class_code "="; tss_id "TSS15845"; p_id "P15768";
chr5	hg19_knownGene	exon	145547691	145547828	.	-	.	gene_id "XLOC_017191"; transcript_id "5_00044599"; exon_number "28"; gene_name "uc003lnx.1"; oId "uc003lnx.1"; nearest_ref "uc003lnx.1"; class_code "="; tss_id "TSS15845"; p_id "P15768";
chr5	hg19_knownGene	exon	145551473	145551553	.	-	.	gene_id "XLOC_017191"; transcript_id "5_00044599"; exon_number "29"; gene_name "uc003lnx.1"; oId "uc003lnx.1"; nearest_ref "uc003lnx.1"; class_code "="; tss_id "TSS15845"; p_id "P15768";
chr5	hg19_knownGene	exon	145552250	145552337	.	-	.	gene_id "XLOC_017191"; transcript_id "5_00044599"; exon_number "30"; gene_name "uc003lnx.1"; oId "uc003lnx.1"; nearest_ref "uc003lnx.1"; class_code "="; tss_id "TSS15845"; p_id "P15768";
chr5	hg19_knownGene	exon	145557110	145557228	.	-	.	gene_id "XLOC_017191"; transcript_id "5_00044599"; exon_number "31"; gene_name "uc003lnx.1"; oId "uc003lnx.1"; nearest_ref "uc003lnx.1"; class_code "="; tss_id "TSS15845"; p_id "P15768";
chr5	hg19_knownGene	exon	145562051	145562294	.	-	.	gene_id "XLOC_017191"; transcript_id "5_00044599"; exon_number "32"; gene_name "uc003lnx.1"; oId "uc003lnx.1"; nearest_ref "uc003lnx.1"; class_code "="; tss_id "TSS15845"; p_id "P15768";
chr5	Cufflinks	exon	145493529	145493874	.	-	.	gene_id "XLOC_017191"; transcript_id "5_00044603"; exon_number "1"; gene_name "uc011dbs.1"; oId "SC3.16829.6"; nearest_ref "uc011dbs.1"; class_code "j"; tss_id "TSS15846";
chr5	Cufflinks	exon	145499934	145500066	.	-	.	gene_id "XLOC_017191"; transcript_id "5_00044603"; exon_number "2"; gene_name "uc011dbs.1"; oId "SC3.16829.6"; nearest_ref "uc011dbs.1"; class_code "j"; tss_id "TSS15846";
chr5	Cufflinks	exon	145502055	145502150	.	-	.	gene_id "XLOC_017191"; transcript_id "5_00044603"; exon_number "3"; gene_name "uc011dbs.1"; oId "SC3.16829.6"; nearest_ref "uc011dbs.1"; class_code "j"; tss_id "TSS15846";
chr5	Cufflinks	exon	145503545	145503649	.	-	.	gene_id "XLOC_017191"; transcript_id "5_00044603"; exon_number "4"; gene_name "uc011dbs.1"; oId "SC3.16829.6"; nearest_ref "uc011dbs.1"; class_code "j"; tss_id "TSS15846";
chr5	Cufflinks	exon	145505998	145506108	.	-	.	gene_id "XLOC_017191"; transcript_id "5_00044603"; exon_number "5"; gene_name "uc011dbs.1"; oId "SC3.16829.6"; nearest_ref "uc011dbs.1"; class_code "j"; tss_id "TSS15846";
chr5	Cufflinks	exon	145508235	145508345	.	-	.	gene_id "XLOC_017191"; transcript_id "5_00044603"; exon_number "6"; gene_name "uc011dbs.1"; oId "SC3.16829.6"; nearest_ref "uc011dbs.1"; class_code "j"; tss_id "TSS15846";
chr5	Cufflinks	exon	145508541	145508681	.	-	.	gene_id "XLOC_017191"; transcript_id "5_00044603"; exon_number "7"; gene_name "uc011dbs.1"; oId "SC3.16829.6"; nearest_ref "uc011dbs.1"; class_code "j"; tss_id "TSS15846";
chr5	Cufflinks	exon	145509581	145509721	.	-	.	gene_id "XLOC_017191"; transcript_id "5_00044603"; exon_number "8"; gene_name "uc011dbs.1"; oId "SC3.16829.6"; nearest_ref "uc011dbs.1"; class_code "j"; tss_id "TSS15846";
chr5	Cufflinks	exon	145510582	145510672	.	-	.	gene_id "XLOC_017191"; transcript_id "5_00044603"; exon_number "9"; gene_name "uc011dbs.1"; oId "SC3.16829.6"; nearest_ref "uc011dbs.1"; class_code "j"; tss_id "TSS15846";
chr5	Cufflinks	exon	145512461	145512644	.	-	.	gene_id "XLOC_017191"; transcript_id "5_00044603"; exon_number "10"; gene_name "uc011dbs.1"; oId "SC3.16829.6"; nearest_ref "uc011dbs.1"; class_code "j"; tss_id "TSS15846";
chr5	Cufflinks	exon	145515164	145515227	.	-	.	gene_id "XLOC_017191"; transcript_id "5_00044603"; exon_number "11"; gene_name "uc011dbs.1"; oId "SC3.16829.6"; nearest_ref "uc011dbs.1"; class_code "j"; tss_id "TSS15846";
chr5	Cufflinks	exon	145519767	145519824	.	-	.	gene_id "XLOC_017191"; transcript_id "5_00044603"; exon_number "12"; gene_name "uc011dbs.1"; oId "SC3.16829.6"; nearest_ref "uc011dbs.1"; class_code "j"; tss_id "TSS15846";
chr5	Cufflinks	exon	145521107	145521114	.	-	.	gene_id "XLOC_017191"; transcript_id "5_00044603"; exon_number "13"; gene_name "uc011dbs.1"; oId "SC3.16829.6"; nearest_ref "uc011dbs.1"; class_code "j"; tss_id "TSS15846";
chr5	Cufflinks	exon	145493858	145493874	.	-	.	gene_id "XLOC_017191"; transcript_id "5_00047097"; exon_number "1"; gene_name "uc011dbs.1"; oId "upf3.17699.9"; nearest_ref "uc011dbs.1"; class_code "j"; tss_id "TSS15847";
chr5	Cufflinks	exon	145499934	145500066	.	-	.	gene_id "XLOC_017191"; transcript_id "5_00047097"; exon_number "2"; gene_name "uc011dbs.1"; oId "upf3.17699.9"; nearest_ref "uc011dbs.1"; class_code "j"; tss_id "TSS15847";
chr5	Cufflinks	exon	145502055	145502150	.	-	.	gene_id "XLOC_017191"; transcript_id "5_00047097"; exon_number "3"; gene_name "uc011dbs.1"; oId "upf3.17699.9"; nearest_ref "uc011dbs.1"; class_code "j"; tss_id "TSS15847";
chr5	Cufflinks	exon	145503545	145503649	.	-	.	gene_id "XLOC_017191"; transcript_id "5_00047097"; exon_number "4"; gene_name "uc011dbs.1"; oId "upf3.17699.9"; nearest_ref "uc011dbs.1"; class_code "j"; tss_id "TSS15847";
chr5	Cufflinks	exon	145505998	145506108	.	-	.	gene_id "XLOC_017191"; transcript_id "5_00047097"; exon_number "5"; gene_name "uc011dbs.1"; oId "upf3.17699.9"; nearest_ref "uc011dbs.1"; class_code "j"; tss_id "TSS15847";
chr5	Cufflinks	exon	145508235	145508345	.	-	.	gene_id "XLOC_017191"; transcript_id "5_00047097"; exon_number "6"; gene_name "uc011dbs.1"; oId "upf3.17699.9"; nearest_ref "uc011dbs.1"; class_code "j"; tss_id "TSS15847";
chr5	Cufflinks	exon	145508541	145508681	.	-	.	gene_id "XLOC_017191"; transcript_id "5_00047097"; exon_number "7"; gene_name "uc011dbs.1"; oId "upf3.17699.9"; nearest_ref "uc011dbs.1"; class_code "j"; tss_id "TSS15847";
chr5	Cufflinks	exon	145509581	145509721	.	-	.	gene_id "XLOC_017191"; transcript_id "5_00047097"; exon_number "8"; gene_name "uc011dbs.1"; oId "upf3.17699.9"; nearest_ref "uc011dbs.1"; class_code "j"; tss_id "TSS15847";
chr5	Cufflinks	exon	145510582	145510672	.	-	.	gene_id "XLOC_017191"; transcript_id "5_00047097"; exon_number "9"; gene_name "uc011dbs.1"; oId "upf3.17699.9"; nearest_ref "uc011dbs.1"; class_code "j"; tss_id "TSS15847";
chr5	Cufflinks	exon	145512461	145512644	.	-	.	gene_id "XLOC_017191"; transcript_id "5_00047097"; exon_number "10"; gene_name "uc011dbs.1"; oId "upf3.17699.9"; nearest_ref "uc011dbs.1"; class_code "j"; tss_id "TSS15847";
chr5	Cufflinks	exon	145515164	145515227	.	-	.	gene_id "XLOC_017191"; transcript_id "5_00047097"; exon_number "11"; gene_name "uc011dbs.1"; oId "upf3.17699.9"; nearest_ref "uc011dbs.1"; class_code "j"; tss_id "TSS15847";
chr5	Cufflinks	exon	145519767	145519824	.	-	.	gene_id "XLOC_017191"; transcript_id "5_00047097"; exon_number "12"; gene_name "uc011dbs.1"; oId "upf3.17699.9"; nearest_ref "uc011dbs.1"; class_code "j"; tss_id "TSS15847";
chr5	Cufflinks	exon	145522435	145522647	.	-	.	gene_id "XLOC_017191"; transcript_id "5_00047097"; exon_number "13"; gene_name "uc011dbs.1"; oId "upf3.17699.9"; nearest_ref "uc011dbs.1"; class_code "j"; tss_id "TSS15847";
chr5	Cufflinks	exon	145522975	145523113	.	-	.	gene_id "XLOC_017191"; transcript_id "5_00047097"; exon_number "14"; gene_name "uc011dbs.1"; oId "upf3.17699.9"; nearest_ref "uc011dbs.1"; class_code "j"; tss_id "TSS15847";
chr5	Cufflinks	exon	145523830	145523912	.	-	.	gene_id "XLOC_017191"; transcript_id "5_00047097"; exon_number "15"; gene_name "uc011dbs.1"; oId "upf3.17699.9"; nearest_ref "uc011dbs.1"; class_code "j"; tss_id "TSS15847";
chr5	Cufflinks	exon	145524035	145524100	.	-	.	gene_id "XLOC_017191"; transcript_id "5_00047097"; exon_number "16"; gene_name "uc011dbs.1"; oId "upf3.17699.9"; nearest_ref "uc011dbs.1"; class_code "j"; tss_id "TSS15847";
chr5	Cufflinks	exon	145524187	145524268	.	-	.	gene_id "XLOC_017191"; transcript_id "5_00047097"; exon_number "17"; gene_name "uc011dbs.1"; oId "upf3.17699.9"; nearest_ref "uc011dbs.1"; class_code "j"; tss_id "TSS15847";
chr5	Cufflinks	exon	145529181	145529262	.	-	.	gene_id "XLOC_017191"; transcript_id "5_00047097"; exon_number "18"; gene_name "uc011dbs.1"; oId "upf3.17699.9"; nearest_ref "uc011dbs.1"; class_code "j"; tss_id "TSS15847";
chr5	Cufflinks	exon	145531425	145531565	.	-	.	gene_id "XLOC_017191"; transcript_id "5_00047097"; exon_number "19"; gene_name "uc011dbs.1"; oId "upf3.17699.9"; nearest_ref "uc011dbs.1"; class_code "j"; tss_id "TSS15847";
chr5	Cufflinks	exon	145533297	145533373	.	-	.	gene_id "XLOC_017191"; transcript_id "5_00047097"; exon_number "20"; gene_name "uc011dbs.1"; oId "upf3.17699.9"; nearest_ref "uc011dbs.1"; class_code "j"; tss_id "TSS15847";
chr5	Cufflinks	exon	145533456	145533543	.	-	.	gene_id "XLOC_017191"; transcript_id "5_00047097"; exon_number "21"; gene_name "uc011dbs.1"; oId "upf3.17699.9"; nearest_ref "uc011dbs.1"; class_code "j"; tss_id "TSS15847";
chr5	Cufflinks	exon	145536966	145537191	.	-	.	gene_id "XLOC_017191"; transcript_id "5_00047097"; exon_number "22"; gene_name "uc011dbs.1"; oId "upf3.17699.9"; nearest_ref "uc011dbs.1"; class_code "j"; tss_id "TSS15847";
chr5	Cufflinks	exon	145537291	145537358	.	-	.	gene_id "XLOC_017191"; transcript_id "5_00047097"; exon_number "23"; gene_name "uc011dbs.1"; oId "upf3.17699.9"; nearest_ref "uc011dbs.1"; class_code "j"; tss_id "TSS15847";
chr5	Cufflinks	exon	145538272	145538451	.	-	.	gene_id "XLOC_017191"; transcript_id "5_00047097"; exon_number "24"; gene_name "uc011dbs.1"; oId "upf3.17699.9"; nearest_ref "uc011dbs.1"; class_code "j"; tss_id "TSS15847";
chr5	Cufflinks	exon	145894417	145895791	.	-	.	gene_id "XLOC_017192"; transcript_id "5_00044605"; exon_number "1"; gene_name "uc003lod.1"; oId "uc003lod.1_ext"; nearest_ref "uc003lod.1"; class_code "c";
chr5	Cufflinks	exon	145962995	145963236	.	-	.	gene_id "XLOC_017193"; transcript_id "5_00048583"; exon_number "1"; oId "upf1_r4.31016.1"; class_code "u";
chr5	Cufflinks	exon	145963877	145965038	.	-	.	gene_id "XLOC_017194"; transcript_id "5_00046323"; exon_number "1"; oId "SC4.26032.1"; class_code "u";
chr5	Cufflinks	exon	145965365	145965941	.	-	.	gene_id "XLOC_017195"; transcript_id "5_00046324"; exon_number "1"; oId "SC4.26033.1"; class_code "u";
chr5	Cufflinks	exon	145967034	145967379	.	-	.	gene_id "XLOC_017196"; transcript_id "5_00046325"; exon_number "1"; gene_name "uc010jgm.2"; oId "SC4.26034.1"; nearest_ref "uc010jgm.2"; class_code "p";
chr5	Cufflinks	exon	145967447	145967893	.	-	.	gene_id "XLOC_017197"; transcript_id "5_00046326"; exon_number "1"; gene_name "uc010jgm.2"; oId "SC4.26035.1"; nearest_ref "uc010jgm.2"; class_code "p";
chr5	hg19_knownGene	exon	145969070	145969789	.	-	.	gene_id "XLOC_017198"; transcript_id "5_00044608"; exon_number "1"; gene_name "uc003log.3"; oId "uc003log.3"; nearest_ref "uc003log.3"; class_code "="; tss_id "TSS15849"; p_id "P15774";
chr5	hg19_knownGene	exon	145972534	145972625	.	-	.	gene_id "XLOC_017198"; transcript_id "5_00044608"; exon_number "2"; gene_name "uc003log.3"; oId "uc003log.3"; nearest_ref "uc003log.3"; class_code "="; tss_id "TSS15849"; p_id "P15774";
chr5	hg19_knownGene	exon	145979854	145980023	.	-	.	gene_id "XLOC_017198"; transcript_id "5_00044608"; exon_number "3"; gene_name "uc003log.3"; oId "uc003log.3"; nearest_ref "uc003log.3"; class_code "="; tss_id "TSS15849"; p_id "P15774";
chr5	hg19_knownGene	exon	146017814	146017978	.	-	.	gene_id "XLOC_017198"; transcript_id "5_00044608"; exon_number "4"; gene_name "uc003log.3"; oId "uc003log.3"; nearest_ref "uc003log.3"; class_code "="; tss_id "TSS15849"; p_id "P15774";
chr5	hg19_knownGene	exon	146030110	146030287	.	-	.	gene_id "XLOC_017198"; transcript_id "5_00044608"; exon_number "5"; gene_name "uc003log.3"; oId "uc003log.3"; nearest_ref "uc003log.3"; class_code "="; tss_id "TSS15849"; p_id "P15774";
chr5	hg19_knownGene	exon	146070691	146070803	.	-	.	gene_id "XLOC_017198"; transcript_id "5_00044608"; exon_number "6"; gene_name "uc003log.3"; oId "uc003log.3"; nearest_ref "uc003log.3"; class_code "="; tss_id "TSS15849"; p_id "P15774";
chr5	hg19_knownGene	exon	146077542	146077707	.	-	.	gene_id "XLOC_017198"; transcript_id "5_00044608"; exon_number "7"; gene_name "uc003log.3"; oId "uc003log.3"; nearest_ref "uc003log.3"; class_code "="; tss_id "TSS15849"; p_id "P15774";
chr5	hg19_knownGene	exon	146080608	146080705	.	-	.	gene_id "XLOC_017198"; transcript_id "5_00044608"; exon_number "8"; gene_name "uc003log.3"; oId "uc003log.3"; nearest_ref "uc003log.3"; class_code "="; tss_id "TSS15849"; p_id "P15774";
chr5	hg19_knownGene	exon	146257565	146257758	.	-	.	gene_id "XLOC_017198"; transcript_id "5_00044608"; exon_number "9"; gene_name "uc003log.3"; oId "uc003log.3"; nearest_ref "uc003log.3"; class_code "="; tss_id "TSS15849"; p_id "P15774";
chr5	hg19_knownGene	exon	146258154	146258327	.	-	.	gene_id "XLOC_017198"; transcript_id "5_00044608"; exon_number "10"; gene_name "uc003log.3"; oId "uc003log.3"; nearest_ref "uc003log.3"; class_code "="; tss_id "TSS15849"; p_id "P15774";
chr5	Cufflinks	exon	145969070	145969789	.	-	.	gene_id "XLOC_017198"; transcript_id "5_00044609"; exon_number "1"; gene_name "uc010jgm.2"; oId "uc010jgm.2_ext"; nearest_ref "uc010jgm.2"; class_code "="; tss_id "TSS15850"; p_id "P15773";
chr5	Cufflinks	exon	145972534	145972625	.	-	.	gene_id "XLOC_017198"; transcript_id "5_00044609"; exon_number "2"; gene_name "uc010jgm.2"; oId "uc010jgm.2_ext"; nearest_ref "uc010jgm.2"; class_code "="; tss_id "TSS15850"; p_id "P15773";
chr5	Cufflinks	exon	145979854	145980023	.	-	.	gene_id "XLOC_017198"; transcript_id "5_00044609"; exon_number "3"; gene_name "uc010jgm.2"; oId "uc010jgm.2_ext"; nearest_ref "uc010jgm.2"; class_code "="; tss_id "TSS15850"; p_id "P15773";
chr5	Cufflinks	exon	146017814	146017978	.	-	.	gene_id "XLOC_017198"; transcript_id "5_00044609"; exon_number "4"; gene_name "uc010jgm.2"; oId "uc010jgm.2_ext"; nearest_ref "uc010jgm.2"; class_code "="; tss_id "TSS15850"; p_id "P15773";
chr5	Cufflinks	exon	146030110	146030287	.	-	.	gene_id "XLOC_017198"; transcript_id "5_00044609"; exon_number "5"; gene_name "uc010jgm.2"; oId "uc010jgm.2_ext"; nearest_ref "uc010jgm.2"; class_code "="; tss_id "TSS15850"; p_id "P15773";
chr5	Cufflinks	exon	146070691	146070803	.	-	.	gene_id "XLOC_017198"; transcript_id "5_00044609"; exon_number "6"; gene_name "uc010jgm.2"; oId "uc010jgm.2_ext"; nearest_ref "uc010jgm.2"; class_code "="; tss_id "TSS15850"; p_id "P15773";
chr5	Cufflinks	exon	146077542	146077707	.	-	.	gene_id "XLOC_017198"; transcript_id "5_00044609"; exon_number "7"; gene_name "uc010jgm.2"; oId "uc010jgm.2_ext"; nearest_ref "uc010jgm.2"; class_code "="; tss_id "TSS15850"; p_id "P15773";
chr5	Cufflinks	exon	146080608	146080705	.	-	.	gene_id "XLOC_017198"; transcript_id "5_00044609"; exon_number "8"; gene_name "uc010jgm.2"; oId "uc010jgm.2_ext"; nearest_ref "uc010jgm.2"; class_code "="; tss_id "TSS15850"; p_id "P15773";
chr5	Cufflinks	exon	146236062	146236146	.	-	.	gene_id "XLOC_017198"; transcript_id "5_00044609"; exon_number "9"; gene_name "uc010jgm.2"; oId "uc010jgm.2_ext"; nearest_ref "uc010jgm.2"; class_code "="; tss_id "TSS15850"; p_id "P15773";
chr5	Cufflinks	exon	146257565	146258457	.	-	.	gene_id "XLOC_017198"; transcript_id "5_00044609"; exon_number "10"; gene_name "uc010jgm.2"; oId "uc010jgm.2_ext"; nearest_ref "uc010jgm.2"; class_code "="; tss_id "TSS15850"; p_id "P15773";
chr5	hg19_knownGene	exon	145969070	145969789	.	-	.	gene_id "XLOC_017198"; transcript_id "5_00044607"; exon_number "1"; gene_name "uc003lof.3"; oId "uc003lof.3"; nearest_ref "uc003lof.3"; class_code "="; tss_id "TSS15850"; p_id "P15774";
chr5	hg19_knownGene	exon	145972534	145972625	.	-	.	gene_id "XLOC_017198"; transcript_id "5_00044607"; exon_number "2"; gene_name "uc003lof.3"; oId "uc003lof.3"; nearest_ref "uc003lof.3"; class_code "="; tss_id "TSS15850"; p_id "P15774";
chr5	hg19_knownGene	exon	145979854	145980023	.	-	.	gene_id "XLOC_017198"; transcript_id "5_00044607"; exon_number "3"; gene_name "uc003lof.3"; oId "uc003lof.3"; nearest_ref "uc003lof.3"; class_code "="; tss_id "TSS15850"; p_id "P15774";
chr5	hg19_knownGene	exon	146017814	146017978	.	-	.	gene_id "XLOC_017198"; transcript_id "5_00044607"; exon_number "4"; gene_name "uc003lof.3"; oId "uc003lof.3"; nearest_ref "uc003lof.3"; class_code "="; tss_id "TSS15850"; p_id "P15774";
chr5	hg19_knownGene	exon	146030110	146030287	.	-	.	gene_id "XLOC_017198"; transcript_id "5_00044607"; exon_number "5"; gene_name "uc003lof.3"; oId "uc003lof.3"; nearest_ref "uc003lof.3"; class_code "="; tss_id "TSS15850"; p_id "P15774";
chr5	hg19_knownGene	exon	146070691	146070803	.	-	.	gene_id "XLOC_017198"; transcript_id "5_00044607"; exon_number "6"; gene_name "uc003lof.3"; oId "uc003lof.3"; nearest_ref "uc003lof.3"; class_code "="; tss_id "TSS15850"; p_id "P15774";
chr5	hg19_knownGene	exon	146077542	146077707	.	-	.	gene_id "XLOC_017198"; transcript_id "5_00044607"; exon_number "7"; gene_name "uc003lof.3"; oId "uc003lof.3"; nearest_ref "uc003lof.3"; class_code "="; tss_id "TSS15850"; p_id "P15774";
chr5	hg19_knownGene	exon	146080608	146080705	.	-	.	gene_id "XLOC_017198"; transcript_id "5_00044607"; exon_number "8"; gene_name "uc003lof.3"; oId "uc003lof.3"; nearest_ref "uc003lof.3"; class_code "="; tss_id "TSS15850"; p_id "P15774";
chr5	hg19_knownGene	exon	146257565	146257758	.	-	.	gene_id "XLOC_017198"; transcript_id "5_00044607"; exon_number "9"; gene_name "uc003lof.3"; oId "uc003lof.3"; nearest_ref "uc003lof.3"; class_code "="; tss_id "TSS15850"; p_id "P15774";
chr5	hg19_knownGene	exon	146258264	146258457	.	-	.	gene_id "XLOC_017198"; transcript_id "5_00044607"; exon_number "10"; gene_name "uc003lof.3"; oId "uc003lof.3"; nearest_ref "uc003lof.3"; class_code "="; tss_id "TSS15850"; p_id "P15774";
chr5	Cufflinks	exon	145969070	145969789	.	-	.	gene_id "XLOC_017198"; transcript_id "5_00044606"; exon_number "1"; gene_name "uc003loe.2"; oId "uc003loe.2_ext"; nearest_ref "uc003loe.2"; class_code "="; tss_id "TSS15850"; p_id "P15774";
chr5	Cufflinks	exon	145972534	145972625	.	-	.	gene_id "XLOC_017198"; transcript_id "5_00044606"; exon_number "2"; gene_name "uc003loe.2"; oId "uc003loe.2_ext"; nearest_ref "uc003loe.2"; class_code "="; tss_id "TSS15850"; p_id "P15774";
chr5	Cufflinks	exon	145979854	145980023	.	-	.	gene_id "XLOC_017198"; transcript_id "5_00044606"; exon_number "3"; gene_name "uc003loe.2"; oId "uc003loe.2_ext"; nearest_ref "uc003loe.2"; class_code "="; tss_id "TSS15850"; p_id "P15774";
chr5	Cufflinks	exon	146017814	146017978	.	-	.	gene_id "XLOC_017198"; transcript_id "5_00044606"; exon_number "4"; gene_name "uc003loe.2"; oId "uc003loe.2_ext"; nearest_ref "uc003loe.2"; class_code "="; tss_id "TSS15850"; p_id "P15774";
chr5	Cufflinks	exon	146030110	146030287	.	-	.	gene_id "XLOC_017198"; transcript_id "5_00044606"; exon_number "5"; gene_name "uc003loe.2"; oId "uc003loe.2_ext"; nearest_ref "uc003loe.2"; class_code "="; tss_id "TSS15850"; p_id "P15774";
chr5	Cufflinks	exon	146070691	146070803	.	-	.	gene_id "XLOC_017198"; transcript_id "5_00044606"; exon_number "6"; gene_name "uc003loe.2"; oId "uc003loe.2_ext"; nearest_ref "uc003loe.2"; class_code "="; tss_id "TSS15850"; p_id "P15774";
chr5	Cufflinks	exon	146077542	146077707	.	-	.	gene_id "XLOC_017198"; transcript_id "5_00044606"; exon_number "7"; gene_name "uc003loe.2"; oId "uc003loe.2_ext"; nearest_ref "uc003loe.2"; class_code "="; tss_id "TSS15850"; p_id "P15774";
chr5	Cufflinks	exon	146080608	146080705	.	-	.	gene_id "XLOC_017198"; transcript_id "5_00044606"; exon_number "8"; gene_name "uc003loe.2"; oId "uc003loe.2_ext"; nearest_ref "uc003loe.2"; class_code "="; tss_id "TSS15850"; p_id "P15774";
chr5	Cufflinks	exon	146257565	146258457	.	-	.	gene_id "XLOC_017198"; transcript_id "5_00044606"; exon_number "9"; gene_name "uc003loe.2"; oId "uc003loe.2_ext"; nearest_ref "uc003loe.2"; class_code "="; tss_id "TSS15850"; p_id "P15774";
chr5	hg19_knownGene	exon	145969070	145969789	.	-	.	gene_id "XLOC_017198"; transcript_id "5_00044611"; exon_number "1"; gene_name "uc003loi.3"; oId "uc003loi.3"; nearest_ref "uc003loi.3"; class_code "="; tss_id "TSS15851"; p_id "P15772";
chr5	hg19_knownGene	exon	145972534	145972625	.	-	.	gene_id "XLOC_017198"; transcript_id "5_00044611"; exon_number "2"; gene_name "uc003loi.3"; oId "uc003loi.3"; nearest_ref "uc003loi.3"; class_code "="; tss_id "TSS15851"; p_id "P15772";
chr5	hg19_knownGene	exon	145979854	145980023	.	-	.	gene_id "XLOC_017198"; transcript_id "5_00044611"; exon_number "3"; gene_name "uc003loi.3"; oId "uc003loi.3"; nearest_ref "uc003loi.3"; class_code "="; tss_id "TSS15851"; p_id "P15772";
chr5	hg19_knownGene	exon	146017814	146017978	.	-	.	gene_id "XLOC_017198"; transcript_id "5_00044611"; exon_number "4"; gene_name "uc003loi.3"; oId "uc003loi.3"; nearest_ref "uc003loi.3"; class_code "="; tss_id "TSS15851"; p_id "P15772";
chr5	hg19_knownGene	exon	146030110	146030287	.	-	.	gene_id "XLOC_017198"; transcript_id "5_00044611"; exon_number "5"; gene_name "uc003loi.3"; oId "uc003loi.3"; nearest_ref "uc003loi.3"; class_code "="; tss_id "TSS15851"; p_id "P15772";
chr5	hg19_knownGene	exon	146070691	146070803	.	-	.	gene_id "XLOC_017198"; transcript_id "5_00044611"; exon_number "6"; gene_name "uc003loi.3"; oId "uc003loi.3"; nearest_ref "uc003loi.3"; class_code "="; tss_id "TSS15851"; p_id "P15772";
chr5	hg19_knownGene	exon	146077542	146077707	.	-	.	gene_id "XLOC_017198"; transcript_id "5_00044611"; exon_number "7"; gene_name "uc003loi.3"; oId "uc003loi.3"; nearest_ref "uc003loi.3"; class_code "="; tss_id "TSS15851"; p_id "P15772";
chr5	hg19_knownGene	exon	146080608	146080705	.	-	.	gene_id "XLOC_017198"; transcript_id "5_00044611"; exon_number "8"; gene_name "uc003loi.3"; oId "uc003loi.3"; nearest_ref "uc003loi.3"; class_code "="; tss_id "TSS15851"; p_id "P15772";
chr5	hg19_knownGene	exon	146435228	146435700	.	-	.	gene_id "XLOC_017198"; transcript_id "5_00044611"; exon_number "9"; gene_name "uc003loi.3"; oId "uc003loi.3"; nearest_ref "uc003loi.3"; class_code "="; tss_id "TSS15851"; p_id "P15772";
chr5	hg19_knownGene	exon	145969070	145969789	.	-	.	gene_id "XLOC_017198"; transcript_id "5_00044610"; exon_number "1"; gene_name "uc003loh.3"; oId "uc003loh.3"; nearest_ref "uc003loh.3"; class_code "="; tss_id "TSS15851"; p_id "P15774";
chr5	hg19_knownGene	exon	145972534	145972625	.	-	.	gene_id "XLOC_017198"; transcript_id "5_00044610"; exon_number "2"; gene_name "uc003loh.3"; oId "uc003loh.3"; nearest_ref "uc003loh.3"; class_code "="; tss_id "TSS15851"; p_id "P15774";
chr5	hg19_knownGene	exon	145979854	145980023	.	-	.	gene_id "XLOC_017198"; transcript_id "5_00044610"; exon_number "3"; gene_name "uc003loh.3"; oId "uc003loh.3"; nearest_ref "uc003loh.3"; class_code "="; tss_id "TSS15851"; p_id "P15774";
chr5	hg19_knownGene	exon	146017814	146017978	.	-	.	gene_id "XLOC_017198"; transcript_id "5_00044610"; exon_number "4"; gene_name "uc003loh.3"; oId "uc003loh.3"; nearest_ref "uc003loh.3"; class_code "="; tss_id "TSS15851"; p_id "P15774";
chr5	hg19_knownGene	exon	146030110	146030287	.	-	.	gene_id "XLOC_017198"; transcript_id "5_00044610"; exon_number "5"; gene_name "uc003loh.3"; oId "uc003loh.3"; nearest_ref "uc003loh.3"; class_code "="; tss_id "TSS15851"; p_id "P15774";
chr5	hg19_knownGene	exon	146070691	146070803	.	-	.	gene_id "XLOC_017198"; transcript_id "5_00044610"; exon_number "6"; gene_name "uc003loh.3"; oId "uc003loh.3"; nearest_ref "uc003loh.3"; class_code "="; tss_id "TSS15851"; p_id "P15774";
chr5	hg19_knownGene	exon	146077542	146077707	.	-	.	gene_id "XLOC_017198"; transcript_id "5_00044610"; exon_number "7"; gene_name "uc003loh.3"; oId "uc003loh.3"; nearest_ref "uc003loh.3"; class_code "="; tss_id "TSS15851"; p_id "P15774";
chr5	hg19_knownGene	exon	146080608	146080705	.	-	.	gene_id "XLOC_017198"; transcript_id "5_00044610"; exon_number "8"; gene_name "uc003loh.3"; oId "uc003loh.3"; nearest_ref "uc003loh.3"; class_code "="; tss_id "TSS15851"; p_id "P15774";
chr5	hg19_knownGene	exon	146257565	146257758	.	-	.	gene_id "XLOC_017198"; transcript_id "5_00044610"; exon_number "9"; gene_name "uc003loh.3"; oId "uc003loh.3"; nearest_ref "uc003loh.3"; class_code "="; tss_id "TSS15851"; p_id "P15774";
chr5	hg19_knownGene	exon	146435228	146435700	.	-	.	gene_id "XLOC_017198"; transcript_id "5_00044610"; exon_number "10"; gene_name "uc003loh.3"; oId "uc003loh.3"; nearest_ref "uc003loh.3"; class_code "="; tss_id "TSS15851"; p_id "P15774";
chr5	hg19_knownGene	exon	145969070	145969789	.	-	.	gene_id "XLOC_017198"; transcript_id "5_00044613"; exon_number "1"; gene_name "uc003lok.3"; oId "uc003lok.3"; nearest_ref "uc003lok.3"; class_code "="; tss_id "TSS15852"; p_id "P15773";
chr5	hg19_knownGene	exon	145972534	145972625	.	-	.	gene_id "XLOC_017198"; transcript_id "5_00044613"; exon_number "2"; gene_name "uc003lok.3"; oId "uc003lok.3"; nearest_ref "uc003lok.3"; class_code "="; tss_id "TSS15852"; p_id "P15773";
chr5	hg19_knownGene	exon	145979854	145980023	.	-	.	gene_id "XLOC_017198"; transcript_id "5_00044613"; exon_number "3"; gene_name "uc003lok.3"; oId "uc003lok.3"; nearest_ref "uc003lok.3"; class_code "="; tss_id "TSS15852"; p_id "P15773";
chr5	hg19_knownGene	exon	146017814	146017978	.	-	.	gene_id "XLOC_017198"; transcript_id "5_00044613"; exon_number "4"; gene_name "uc003lok.3"; oId "uc003lok.3"; nearest_ref "uc003lok.3"; class_code "="; tss_id "TSS15852"; p_id "P15773";
chr5	hg19_knownGene	exon	146030110	146030287	.	-	.	gene_id "XLOC_017198"; transcript_id "5_00044613"; exon_number "5"; gene_name "uc003lok.3"; oId "uc003lok.3"; nearest_ref "uc003lok.3"; class_code "="; tss_id "TSS15852"; p_id "P15773";
chr5	hg19_knownGene	exon	146070691	146070803	.	-	.	gene_id "XLOC_017198"; transcript_id "5_00044613"; exon_number "6"; gene_name "uc003lok.3"; oId "uc003lok.3"; nearest_ref "uc003lok.3"; class_code "="; tss_id "TSS15852"; p_id "P15773";
chr5	hg19_knownGene	exon	146077542	146077707	.	-	.	gene_id "XLOC_017198"; transcript_id "5_00044613"; exon_number "7"; gene_name "uc003lok.3"; oId "uc003lok.3"; nearest_ref "uc003lok.3"; class_code "="; tss_id "TSS15852"; p_id "P15773";
chr5	hg19_knownGene	exon	146080608	146080705	.	-	.	gene_id "XLOC_017198"; transcript_id "5_00044613"; exon_number "8"; gene_name "uc003lok.3"; oId "uc003lok.3"; nearest_ref "uc003lok.3"; class_code "="; tss_id "TSS15852"; p_id "P15773";
chr5	hg19_knownGene	exon	146236062	146236146	.	-	.	gene_id "XLOC_017198"; transcript_id "5_00044613"; exon_number "9"; gene_name "uc003lok.3"; oId "uc003lok.3"; nearest_ref "uc003lok.3"; class_code "="; tss_id "TSS15852"; p_id "P15773";
chr5	hg19_knownGene	exon	146460622	146460699	.	-	.	gene_id "XLOC_017198"; transcript_id "5_00044613"; exon_number "10"; gene_name "uc003lok.3"; oId "uc003lok.3"; nearest_ref "uc003lok.3"; class_code "="; tss_id "TSS15852"; p_id "P15773";
chr5	hg19_knownGene	exon	146460885	146461033	.	-	.	gene_id "XLOC_017198"; transcript_id "5_00044613"; exon_number "11"; gene_name "uc003lok.3"; oId "uc003lok.3"; nearest_ref "uc003lok.3"; class_code "="; tss_id "TSS15852"; p_id "P15773";
chr5	hg19_knownGene	exon	145969070	145969789	.	-	.	gene_id "XLOC_017198"; transcript_id "5_00044612"; exon_number "1"; gene_name "uc003loj.3"; oId "uc003loj.3"; nearest_ref "uc003loj.3"; class_code "="; tss_id "TSS15852"; p_id "P15771";
chr5	hg19_knownGene	exon	145972534	145972625	.	-	.	gene_id "XLOC_017198"; transcript_id "5_00044612"; exon_number "2"; gene_name "uc003loj.3"; oId "uc003loj.3"; nearest_ref "uc003loj.3"; class_code "="; tss_id "TSS15852"; p_id "P15771";
chr5	hg19_knownGene	exon	145979854	145980023	.	-	.	gene_id "XLOC_017198"; transcript_id "5_00044612"; exon_number "3"; gene_name "uc003loj.3"; oId "uc003loj.3"; nearest_ref "uc003loj.3"; class_code "="; tss_id "TSS15852"; p_id "P15771";
chr5	hg19_knownGene	exon	146017814	146017978	.	-	.	gene_id "XLOC_017198"; transcript_id "5_00044612"; exon_number "4"; gene_name "uc003loj.3"; oId "uc003loj.3"; nearest_ref "uc003loj.3"; class_code "="; tss_id "TSS15852"; p_id "P15771";
chr5	hg19_knownGene	exon	146030110	146030287	.	-	.	gene_id "XLOC_017198"; transcript_id "5_00044612"; exon_number "5"; gene_name "uc003loj.3"; oId "uc003loj.3"; nearest_ref "uc003loj.3"; class_code "="; tss_id "TSS15852"; p_id "P15771";
chr5	hg19_knownGene	exon	146070691	146070803	.	-	.	gene_id "XLOC_017198"; transcript_id "5_00044612"; exon_number "6"; gene_name "uc003loj.3"; oId "uc003loj.3"; nearest_ref "uc003loj.3"; class_code "="; tss_id "TSS15852"; p_id "P15771";
chr5	hg19_knownGene	exon	146077542	146077707	.	-	.	gene_id "XLOC_017198"; transcript_id "5_00044612"; exon_number "7"; gene_name "uc003loj.3"; oId "uc003loj.3"; nearest_ref "uc003loj.3"; class_code "="; tss_id "TSS15852"; p_id "P15771";
chr5	hg19_knownGene	exon	146080608	146080705	.	-	.	gene_id "XLOC_017198"; transcript_id "5_00044612"; exon_number "8"; gene_name "uc003loj.3"; oId "uc003loj.3"; nearest_ref "uc003loj.3"; class_code "="; tss_id "TSS15852"; p_id "P15771";
chr5	hg19_knownGene	exon	146414732	146414803	.	-	.	gene_id "XLOC_017198"; transcript_id "5_00044612"; exon_number "9"; gene_name "uc003loj.3"; oId "uc003loj.3"; nearest_ref "uc003loj.3"; class_code "="; tss_id "TSS15852"; p_id "P15771";
chr5	hg19_knownGene	exon	146460622	146460699	.	-	.	gene_id "XLOC_017198"; transcript_id "5_00044612"; exon_number "10"; gene_name "uc003loj.3"; oId "uc003loj.3"; nearest_ref "uc003loj.3"; class_code "="; tss_id "TSS15852"; p_id "P15771";
chr5	hg19_knownGene	exon	146460885	146461033	.	-	.	gene_id "XLOC_017198"; transcript_id "5_00044612"; exon_number "11"; gene_name "uc003loj.3"; oId "uc003loj.3"; nearest_ref "uc003loj.3"; class_code "="; tss_id "TSS15852"; p_id "P15771";
chr5	hg19_knownGene	exon	145969070	145969789	.	-	.	gene_id "XLOC_017198"; transcript_id "5_00044615"; exon_number "1"; gene_name "uc011dbv.1"; oId "uc011dbv.1"; nearest_ref "uc011dbv.1"; class_code "="; tss_id "TSS15852"; p_id "P15769";
chr5	hg19_knownGene	exon	145972534	145972625	.	-	.	gene_id "XLOC_017198"; transcript_id "5_00044615"; exon_number "2"; gene_name "uc011dbv.1"; oId "uc011dbv.1"; nearest_ref "uc011dbv.1"; class_code "="; tss_id "TSS15852"; p_id "P15769";
chr5	hg19_knownGene	exon	145979854	145980023	.	-	.	gene_id "XLOC_017198"; transcript_id "5_00044615"; exon_number "3"; gene_name "uc011dbv.1"; oId "uc011dbv.1"; nearest_ref "uc011dbv.1"; class_code "="; tss_id "TSS15852"; p_id "P15769";
chr5	hg19_knownGene	exon	146017814	146017978	.	-	.	gene_id "XLOC_017198"; transcript_id "5_00044615"; exon_number "4"; gene_name "uc011dbv.1"; oId "uc011dbv.1"; nearest_ref "uc011dbv.1"; class_code "="; tss_id "TSS15852"; p_id "P15769";
chr5	hg19_knownGene	exon	146030110	146030287	.	-	.	gene_id "XLOC_017198"; transcript_id "5_00044615"; exon_number "5"; gene_name "uc011dbv.1"; oId "uc011dbv.1"; nearest_ref "uc011dbv.1"; class_code "="; tss_id "TSS15852"; p_id "P15769";
chr5	hg19_knownGene	exon	146070691	146070803	.	-	.	gene_id "XLOC_017198"; transcript_id "5_00044615"; exon_number "6"; gene_name "uc011dbv.1"; oId "uc011dbv.1"; nearest_ref "uc011dbv.1"; class_code "="; tss_id "TSS15852"; p_id "P15769";
chr5	hg19_knownGene	exon	146077542	146077707	.	-	.	gene_id "XLOC_017198"; transcript_id "5_00044615"; exon_number "7"; gene_name "uc011dbv.1"; oId "uc011dbv.1"; nearest_ref "uc011dbv.1"; class_code "="; tss_id "TSS15852"; p_id "P15769";
chr5	hg19_knownGene	exon	146080608	146080705	.	-	.	gene_id "XLOC_017198"; transcript_id "5_00044615"; exon_number "8"; gene_name "uc011dbv.1"; oId "uc011dbv.1"; nearest_ref "uc011dbv.1"; class_code "="; tss_id "TSS15852"; p_id "P15769";
chr5	hg19_knownGene	exon	146257565	146257758	.	-	.	gene_id "XLOC_017198"; transcript_id "5_00044615"; exon_number "9"; gene_name "uc011dbv.1"; oId "uc011dbv.1"; nearest_ref "uc011dbv.1"; class_code "="; tss_id "TSS15852"; p_id "P15769";
chr5	hg19_knownGene	exon	146460622	146460699	.	-	.	gene_id "XLOC_017198"; transcript_id "5_00044615"; exon_number "10"; gene_name "uc011dbv.1"; oId "uc011dbv.1"; nearest_ref "uc011dbv.1"; class_code "="; tss_id "TSS15852"; p_id "P15769";
chr5	hg19_knownGene	exon	146460820	146461054	.	-	.	gene_id "XLOC_017198"; transcript_id "5_00044615"; exon_number "11"; gene_name "uc011dbv.1"; oId "uc011dbv.1"; nearest_ref "uc011dbv.1"; class_code "="; tss_id "TSS15852"; p_id "P15769";
chr5	hg19_knownGene	exon	145969070	145969789	.	-	.	gene_id "XLOC_017198"; transcript_id "5_00044614"; exon_number "1"; gene_name "uc011dbu.1"; oId "uc011dbu.1"; nearest_ref "uc011dbu.1"; class_code "="; tss_id "TSS15852"; p_id "P15770";
chr5	hg19_knownGene	exon	145972534	145972625	.	-	.	gene_id "XLOC_017198"; transcript_id "5_00044614"; exon_number "2"; gene_name "uc011dbu.1"; oId "uc011dbu.1"; nearest_ref "uc011dbu.1"; class_code "="; tss_id "TSS15852"; p_id "P15770";
chr5	hg19_knownGene	exon	145979854	145980023	.	-	.	gene_id "XLOC_017198"; transcript_id "5_00044614"; exon_number "3"; gene_name "uc011dbu.1"; oId "uc011dbu.1"; nearest_ref "uc011dbu.1"; class_code "="; tss_id "TSS15852"; p_id "P15770";
chr5	hg19_knownGene	exon	146017814	146017978	.	-	.	gene_id "XLOC_017198"; transcript_id "5_00044614"; exon_number "4"; gene_name "uc011dbu.1"; oId "uc011dbu.1"; nearest_ref "uc011dbu.1"; class_code "="; tss_id "TSS15852"; p_id "P15770";
chr5	hg19_knownGene	exon	146030110	146030287	.	-	.	gene_id "XLOC_017198"; transcript_id "5_00044614"; exon_number "5"; gene_name "uc011dbu.1"; oId "uc011dbu.1"; nearest_ref "uc011dbu.1"; class_code "="; tss_id "TSS15852"; p_id "P15770";
chr5	hg19_knownGene	exon	146070691	146070803	.	-	.	gene_id "XLOC_017198"; transcript_id "5_00044614"; exon_number "6"; gene_name "uc011dbu.1"; oId "uc011dbu.1"; nearest_ref "uc011dbu.1"; class_code "="; tss_id "TSS15852"; p_id "P15770";
chr5	hg19_knownGene	exon	146077542	146077707	.	-	.	gene_id "XLOC_017198"; transcript_id "5_00044614"; exon_number "7"; gene_name "uc011dbu.1"; oId "uc011dbu.1"; nearest_ref "uc011dbu.1"; class_code "="; tss_id "TSS15852"; p_id "P15770";
chr5	hg19_knownGene	exon	146080608	146080705	.	-	.	gene_id "XLOC_017198"; transcript_id "5_00044614"; exon_number "8"; gene_name "uc011dbu.1"; oId "uc011dbu.1"; nearest_ref "uc011dbu.1"; class_code "="; tss_id "TSS15852"; p_id "P15770";
chr5	hg19_knownGene	exon	146460622	146460699	.	-	.	gene_id "XLOC_017198"; transcript_id "5_00044614"; exon_number "9"; gene_name "uc011dbu.1"; oId "uc011dbu.1"; nearest_ref "uc011dbu.1"; class_code "="; tss_id "TSS15852"; p_id "P15770";
chr5	hg19_knownGene	exon	146460820	146461054	.	-	.	gene_id "XLOC_017198"; transcript_id "5_00044614"; exon_number "10"; gene_name "uc011dbu.1"; oId "uc011dbu.1"; nearest_ref "uc011dbu.1"; class_code "="; tss_id "TSS15852"; p_id "P15770";
chr5	Cufflinks	exon	145969142	145969789	.	-	.	gene_id "XLOC_017198"; transcript_id "5_00047099"; exon_number "1"; gene_name "uc011dbv.1"; oId "upf3.17672.11"; nearest_ref "uc011dbv.1"; class_code "j"; tss_id "TSS15850";
chr5	Cufflinks	exon	145972534	145972625	.	-	.	gene_id "XLOC_017198"; transcript_id "5_00047099"; exon_number "2"; gene_name "uc011dbv.1"; oId "upf3.17672.11"; nearest_ref "uc011dbv.1"; class_code "j"; tss_id "TSS15850";
chr5	Cufflinks	exon	145979854	145980023	.	-	.	gene_id "XLOC_017198"; transcript_id "5_00047099"; exon_number "3"; gene_name "uc011dbv.1"; oId "upf3.17672.11"; nearest_ref "uc011dbv.1"; class_code "j"; tss_id "TSS15850";
chr5	Cufflinks	exon	146017814	146017978	.	-	.	gene_id "XLOC_017198"; transcript_id "5_00047099"; exon_number "4"; gene_name "uc011dbv.1"; oId "upf3.17672.11"; nearest_ref "uc011dbv.1"; class_code "j"; tss_id "TSS15850";
chr5	Cufflinks	exon	146030110	146030287	.	-	.	gene_id "XLOC_017198"; transcript_id "5_00047099"; exon_number "5"; gene_name "uc011dbv.1"; oId "upf3.17672.11"; nearest_ref "uc011dbv.1"; class_code "j"; tss_id "TSS15850";
chr5	Cufflinks	exon	146070691	146070803	.	-	.	gene_id "XLOC_017198"; transcript_id "5_00047099"; exon_number "6"; gene_name "uc011dbv.1"; oId "upf3.17672.11"; nearest_ref "uc011dbv.1"; class_code "j"; tss_id "TSS15850";
chr5	Cufflinks	exon	146077542	146077707	.	-	.	gene_id "XLOC_017198"; transcript_id "5_00047099"; exon_number "7"; gene_name "uc011dbv.1"; oId "upf3.17672.11"; nearest_ref "uc011dbv.1"; class_code "j"; tss_id "TSS15850";
chr5	Cufflinks	exon	146080608	146080705	.	-	.	gene_id "XLOC_017198"; transcript_id "5_00047099"; exon_number "8"; gene_name "uc011dbv.1"; oId "upf3.17672.11"; nearest_ref "uc011dbv.1"; class_code "j"; tss_id "TSS15850";
chr5	Cufflinks	exon	146236062	146236146	.	-	.	gene_id "XLOC_017198"; transcript_id "5_00047099"; exon_number "9"; gene_name "uc011dbv.1"; oId "upf3.17672.11"; nearest_ref "uc011dbv.1"; class_code "j"; tss_id "TSS15850";
chr5	Cufflinks	exon	146257565	146257758	.	-	.	gene_id "XLOC_017198"; transcript_id "5_00047099"; exon_number "10"; gene_name "uc011dbv.1"; oId "upf3.17672.11"; nearest_ref "uc011dbv.1"; class_code "j"; tss_id "TSS15850";
chr5	Cufflinks	exon	146258264	146258457	.	-	.	gene_id "XLOC_017198"; transcript_id "5_00047099"; exon_number "11"; gene_name "uc011dbv.1"; oId "upf3.17672.11"; nearest_ref "uc011dbv.1"; class_code "j"; tss_id "TSS15850";
chr5	Cufflinks	exon	146086422	146086518	.	-	.	gene_id "XLOC_017199"; transcript_id "5_00047100"; exon_number "1"; gene_name "uc011dbv.1"; oId "upf3.17673.1"; nearest_ref "uc011dbv.1"; class_code "i";
chr5	Cufflinks	exon	146086639	146086882	.	-	.	gene_id "XLOC_017200"; transcript_id "5_00044616"; exon_number "1"; gene_name "uc011dbv.1"; oId "SC3.16826.1"; nearest_ref "uc011dbv.1"; class_code "i";
chr5	Cufflinks	exon	146240253	146240473	.	-	.	gene_id "XLOC_017201"; transcript_id "5_00046328"; exon_number "1"; gene_name "uc011dbv.1"; oId "SC4.26038.1"; nearest_ref "uc011dbv.1"; class_code "i";
chr5	hg19_knownGene	exon	146770371	146773686	.	-	.	gene_id "XLOC_017202"; transcript_id "5_00044617"; exon_number "1"; gene_name "uc003lon.1"; oId "uc003lon.1"; nearest_ref "uc003lon.1"; class_code "="; tss_id "TSS15853"; p_id "P15776";
chr5	hg19_knownGene	exon	146775122	146775284	.	-	.	gene_id "XLOC_017202"; transcript_id "5_00044617"; exon_number "2"; gene_name "uc003lon.1"; oId "uc003lon.1"; nearest_ref "uc003lon.1"; class_code "="; tss_id "TSS15853"; p_id "P15776";
chr5	hg19_knownGene	exon	146777229	146777408	.	-	.	gene_id "XLOC_017202"; transcript_id "5_00044617"; exon_number "3"; gene_name "uc003lon.1"; oId "uc003lon.1"; nearest_ref "uc003lon.1"; class_code "="; tss_id "TSS15853"; p_id "P15776";
chr5	hg19_knownGene	exon	146778645	146778815	.	-	.	gene_id "XLOC_017202"; transcript_id "5_00044617"; exon_number "4"; gene_name "uc003lon.1"; oId "uc003lon.1"; nearest_ref "uc003lon.1"; class_code "="; tss_id "TSS15853"; p_id "P15776";
chr5	hg19_knownGene	exon	146780255	146780396	.	-	.	gene_id "XLOC_017202"; transcript_id "5_00044617"; exon_number "5"; gene_name "uc003lon.1"; oId "uc003lon.1"; nearest_ref "uc003lon.1"; class_code "="; tss_id "TSS15853"; p_id "P15776";
chr5	hg19_knownGene	exon	146781103	146781259	.	-	.	gene_id "XLOC_017202"; transcript_id "5_00044617"; exon_number "6"; gene_name "uc003lon.1"; oId "uc003lon.1"; nearest_ref "uc003lon.1"; class_code "="; tss_id "TSS15853"; p_id "P15776";
chr5	hg19_knownGene	exon	146785173	146785293	.	-	.	gene_id "XLOC_017202"; transcript_id "5_00044617"; exon_number "7"; gene_name "uc003lon.1"; oId "uc003lon.1"; nearest_ref "uc003lon.1"; class_code "="; tss_id "TSS15853"; p_id "P15776";
chr5	hg19_knownGene	exon	146788291	146788359	.	-	.	gene_id "XLOC_017202"; transcript_id "5_00044617"; exon_number "8"; gene_name "uc003lon.1"; oId "uc003lon.1"; nearest_ref "uc003lon.1"; class_code "="; tss_id "TSS15853"; p_id "P15776";
chr5	hg19_knownGene	exon	146792171	146792251	.	-	.	gene_id "XLOC_017202"; transcript_id "5_00044617"; exon_number "9"; gene_name "uc003lon.1"; oId "uc003lon.1"; nearest_ref "uc003lon.1"; class_code "="; tss_id "TSS15853"; p_id "P15776";
chr5	hg19_knownGene	exon	146793159	146793220	.	-	.	gene_id "XLOC_017202"; transcript_id "5_00044617"; exon_number "10"; gene_name "uc003lon.1"; oId "uc003lon.1"; nearest_ref "uc003lon.1"; class_code "="; tss_id "TSS15853"; p_id "P15776";
chr5	hg19_knownGene	exon	146795272	146795436	.	-	.	gene_id "XLOC_017202"; transcript_id "5_00044617"; exon_number "11"; gene_name "uc003lon.1"; oId "uc003lon.1"; nearest_ref "uc003lon.1"; class_code "="; tss_id "TSS15853"; p_id "P15776";
chr5	hg19_knownGene	exon	146798010	146798194	.	-	.	gene_id "XLOC_017202"; transcript_id "5_00044617"; exon_number "12"; gene_name "uc003lon.1"; oId "uc003lon.1"; nearest_ref "uc003lon.1"; class_code "="; tss_id "TSS15853"; p_id "P15776";
chr5	hg19_knownGene	exon	146804438	146804526	.	-	.	gene_id "XLOC_017202"; transcript_id "5_00044617"; exon_number "13"; gene_name "uc003lon.1"; oId "uc003lon.1"; nearest_ref "uc003lon.1"; class_code "="; tss_id "TSS15853"; p_id "P15776";
chr5	hg19_knownGene	exon	146833112	146833260	.	-	.	gene_id "XLOC_017202"; transcript_id "5_00044617"; exon_number "14"; gene_name "uc003lon.1"; oId "uc003lon.1"; nearest_ref "uc003lon.1"; class_code "="; tss_id "TSS15853"; p_id "P15776";
chr5	hg19_knownGene	exon	146770371	146773686	.	-	.	gene_id "XLOC_017202"; transcript_id "5_00044618"; exon_number "1"; gene_name "uc003loo.2"; oId "uc003loo.2"; nearest_ref "uc003loo.2"; class_code "="; tss_id "TSS15854"; p_id "P15775";
chr5	hg19_knownGene	exon	146775122	146775284	.	-	.	gene_id "XLOC_017202"; transcript_id "5_00044618"; exon_number "2"; gene_name "uc003loo.2"; oId "uc003loo.2"; nearest_ref "uc003loo.2"; class_code "="; tss_id "TSS15854"; p_id "P15775";
chr5	hg19_knownGene	exon	146777229	146777408	.	-	.	gene_id "XLOC_017202"; transcript_id "5_00044618"; exon_number "3"; gene_name "uc003loo.2"; oId "uc003loo.2"; nearest_ref "uc003loo.2"; class_code "="; tss_id "TSS15854"; p_id "P15775";
chr5	hg19_knownGene	exon	146778645	146778815	.	-	.	gene_id "XLOC_017202"; transcript_id "5_00044618"; exon_number "4"; gene_name "uc003loo.2"; oId "uc003loo.2"; nearest_ref "uc003loo.2"; class_code "="; tss_id "TSS15854"; p_id "P15775";
chr5	hg19_knownGene	exon	146780255	146780396	.	-	.	gene_id "XLOC_017202"; transcript_id "5_00044618"; exon_number "5"; gene_name "uc003loo.2"; oId "uc003loo.2"; nearest_ref "uc003loo.2"; class_code "="; tss_id "TSS15854"; p_id "P15775";
chr5	hg19_knownGene	exon	146781103	146781259	.	-	.	gene_id "XLOC_017202"; transcript_id "5_00044618"; exon_number "6"; gene_name "uc003loo.2"; oId "uc003loo.2"; nearest_ref "uc003loo.2"; class_code "="; tss_id "TSS15854"; p_id "P15775";
chr5	hg19_knownGene	exon	146785173	146785293	.	-	.	gene_id "XLOC_017202"; transcript_id "5_00044618"; exon_number "7"; gene_name "uc003loo.2"; oId "uc003loo.2"; nearest_ref "uc003loo.2"; class_code "="; tss_id "TSS15854"; p_id "P15775";
chr5	hg19_knownGene	exon	146788291	146788359	.	-	.	gene_id "XLOC_017202"; transcript_id "5_00044618"; exon_number "8"; gene_name "uc003loo.2"; oId "uc003loo.2"; nearest_ref "uc003loo.2"; class_code "="; tss_id "TSS15854"; p_id "P15775";
chr5	hg19_knownGene	exon	146792171	146792251	.	-	.	gene_id "XLOC_017202"; transcript_id "5_00044618"; exon_number "9"; gene_name "uc003loo.2"; oId "uc003loo.2"; nearest_ref "uc003loo.2"; class_code "="; tss_id "TSS15854"; p_id "P15775";
chr5	hg19_knownGene	exon	146793159	146793220	.	-	.	gene_id "XLOC_017202"; transcript_id "5_00044618"; exon_number "10"; gene_name "uc003loo.2"; oId "uc003loo.2"; nearest_ref "uc003loo.2"; class_code "="; tss_id "TSS15854"; p_id "P15775";
chr5	hg19_knownGene	exon	146795272	146795436	.	-	.	gene_id "XLOC_017202"; transcript_id "5_00044618"; exon_number "11"; gene_name "uc003loo.2"; oId "uc003loo.2"; nearest_ref "uc003loo.2"; class_code "="; tss_id "TSS15854"; p_id "P15775";
chr5	hg19_knownGene	exon	146798010	146798194	.	-	.	gene_id "XLOC_017202"; transcript_id "5_00044618"; exon_number "12"; gene_name "uc003loo.2"; oId "uc003loo.2"; nearest_ref "uc003loo.2"; class_code "="; tss_id "TSS15854"; p_id "P15775";
chr5	hg19_knownGene	exon	146804438	146804526	.	-	.	gene_id "XLOC_017202"; transcript_id "5_00044618"; exon_number "13"; gene_name "uc003loo.2"; oId "uc003loo.2"; nearest_ref "uc003loo.2"; class_code "="; tss_id "TSS15854"; p_id "P15775";
chr5	hg19_knownGene	exon	146889041	146889424	.	-	.	gene_id "XLOC_017202"; transcript_id "5_00044618"; exon_number "14"; gene_name "uc003loo.2"; oId "uc003loo.2"; nearest_ref "uc003loo.2"; class_code "="; tss_id "TSS15854"; p_id "P15775";
chr5	hg19_knownGene	exon	146970706	146971249	.	-	.	gene_id "XLOC_017203"; transcript_id "5_00044621"; exon_number "1"; gene_name "uc011dbx.1"; oId "uc011dbx.1"; nearest_ref "uc011dbx.1"; class_code "="; tss_id "TSS15855"; p_id "P15780";
chr5	hg19_knownGene	exon	146981304	146981374	.	-	.	gene_id "XLOC_017203"; transcript_id "5_00044621"; exon_number "2"; gene_name "uc011dbx.1"; oId "uc011dbx.1"; nearest_ref "uc011dbx.1"; class_code "="; tss_id "TSS15855"; p_id "P15780";
chr5	hg19_knownGene	exon	146991869	146991934	.	-	.	gene_id "XLOC_017203"; transcript_id "5_00044621"; exon_number "3"; gene_name "uc011dbx.1"; oId "uc011dbx.1"; nearest_ref "uc011dbx.1"; class_code "="; tss_id "TSS15855"; p_id "P15780";
chr5	hg19_knownGene	exon	146997474	146997677	.	-	.	gene_id "XLOC_017203"; transcript_id "5_00044621"; exon_number "4"; gene_name "uc011dbx.1"; oId "uc011dbx.1"; nearest_ref "uc011dbx.1"; class_code "="; tss_id "TSS15855"; p_id "P15780";
chr5	hg19_knownGene	exon	147000229	147000306	.	-	.	gene_id "XLOC_017203"; transcript_id "5_00044621"; exon_number "5"; gene_name "uc011dbx.1"; oId "uc011dbx.1"; nearest_ref "uc011dbx.1"; class_code "="; tss_id "TSS15855"; p_id "P15780";
chr5	hg19_knownGene	exon	147003184	147003252	.	-	.	gene_id "XLOC_017203"; transcript_id "5_00044621"; exon_number "6"; gene_name "uc011dbx.1"; oId "uc011dbx.1"; nearest_ref "uc011dbx.1"; class_code "="; tss_id "TSS15855"; p_id "P15780";
chr5	hg19_knownGene	exon	147008314	147008379	.	-	.	gene_id "XLOC_017203"; transcript_id "5_00044621"; exon_number "7"; gene_name "uc011dbx.1"; oId "uc011dbx.1"; nearest_ref "uc011dbx.1"; class_code "="; tss_id "TSS15855"; p_id "P15780";
chr5	hg19_knownGene	exon	147009256	147009309	.	-	.	gene_id "XLOC_017203"; transcript_id "5_00044621"; exon_number "8"; gene_name "uc011dbx.1"; oId "uc011dbx.1"; nearest_ref "uc011dbx.1"; class_code "="; tss_id "TSS15855"; p_id "P15780";
chr5	hg19_knownGene	exon	147010976	147011074	.	-	.	gene_id "XLOC_017203"; transcript_id "5_00044621"; exon_number "9"; gene_name "uc011dbx.1"; oId "uc011dbx.1"; nearest_ref "uc011dbx.1"; class_code "="; tss_id "TSS15855"; p_id "P15780";
chr5	hg19_knownGene	exon	147012243	147012341	.	-	.	gene_id "XLOC_017203"; transcript_id "5_00044621"; exon_number "10"; gene_name "uc011dbx.1"; oId "uc011dbx.1"; nearest_ref "uc011dbx.1"; class_code "="; tss_id "TSS15855"; p_id "P15780";
chr5	hg19_knownGene	exon	147015785	147015847	.	-	.	gene_id "XLOC_017203"; transcript_id "5_00044621"; exon_number "11"; gene_name "uc011dbx.1"; oId "uc011dbx.1"; nearest_ref "uc011dbx.1"; class_code "="; tss_id "TSS15855"; p_id "P15780";
chr5	hg19_knownGene	exon	147016528	147016611	.	-	.	gene_id "XLOC_017203"; transcript_id "5_00044621"; exon_number "12"; gene_name "uc011dbx.1"; oId "uc011dbx.1"; nearest_ref "uc011dbx.1"; class_code "="; tss_id "TSS15855"; p_id "P15780";
chr5	hg19_knownGene	exon	147019195	147019323	.	-	.	gene_id "XLOC_017203"; transcript_id "5_00044621"; exon_number "13"; gene_name "uc011dbx.1"; oId "uc011dbx.1"; nearest_ref "uc011dbx.1"; class_code "="; tss_id "TSS15855"; p_id "P15780";
chr5	hg19_knownGene	exon	147020267	147020386	.	-	.	gene_id "XLOC_017203"; transcript_id "5_00044621"; exon_number "14"; gene_name "uc011dbx.1"; oId "uc011dbx.1"; nearest_ref "uc011dbx.1"; class_code "="; tss_id "TSS15855"; p_id "P15780";
chr5	hg19_knownGene	exon	147021271	147021327	.	-	.	gene_id "XLOC_017203"; transcript_id "5_00044621"; exon_number "15"; gene_name "uc011dbx.1"; oId "uc011dbx.1"; nearest_ref "uc011dbx.1"; class_code "="; tss_id "TSS15855"; p_id "P15780";
chr5	hg19_knownGene	exon	147023621	147023761	.	-	.	gene_id "XLOC_017203"; transcript_id "5_00044621"; exon_number "16"; gene_name "uc011dbx.1"; oId "uc011dbx.1"; nearest_ref "uc011dbx.1"; class_code "="; tss_id "TSS15855"; p_id "P15780";
chr5	hg19_knownGene	exon	147024413	147024559	.	-	.	gene_id "XLOC_017203"; transcript_id "5_00044621"; exon_number "17"; gene_name "uc011dbx.1"; oId "uc011dbx.1"; nearest_ref "uc011dbx.1"; class_code "="; tss_id "TSS15855"; p_id "P15780";
chr5	hg19_knownGene	exon	147027939	147028037	.	-	.	gene_id "XLOC_017203"; transcript_id "5_00044621"; exon_number "18"; gene_name "uc011dbx.1"; oId "uc011dbx.1"; nearest_ref "uc011dbx.1"; class_code "="; tss_id "TSS15855"; p_id "P15780";
chr5	hg19_knownGene	exon	147029901	147030110	.	-	.	gene_id "XLOC_017203"; transcript_id "5_00044621"; exon_number "19"; gene_name "uc011dbx.1"; oId "uc011dbx.1"; nearest_ref "uc011dbx.1"; class_code "="; tss_id "TSS15855"; p_id "P15780";
chr5	hg19_knownGene	exon	147040511	147041008	.	-	.	gene_id "XLOC_017203"; transcript_id "5_00044621"; exon_number "20"; gene_name "uc011dbx.1"; oId "uc011dbx.1"; nearest_ref "uc011dbx.1"; class_code "="; tss_id "TSS15855"; p_id "P15780";
chr5	hg19_knownGene	exon	147162019	147162252	.	-	.	gene_id "XLOC_017203"; transcript_id "5_00044621"; exon_number "21"; gene_name "uc011dbx.1"; oId "uc011dbx.1"; nearest_ref "uc011dbx.1"; class_code "="; tss_id "TSS15855"; p_id "P15780";
chr5	hg19_knownGene	exon	146970706	146971249	.	-	.	gene_id "XLOC_017203"; transcript_id "5_00044620"; exon_number "1"; gene_name "uc003lor.1"; oId "uc003lor.1"; nearest_ref "uc003lor.1"; class_code "="; tss_id "TSS15855"; p_id "P15779";
chr5	hg19_knownGene	exon	146981304	146981374	.	-	.	gene_id "XLOC_017203"; transcript_id "5_00044620"; exon_number "2"; gene_name "uc003lor.1"; oId "uc003lor.1"; nearest_ref "uc003lor.1"; class_code "="; tss_id "TSS15855"; p_id "P15779";
chr5	hg19_knownGene	exon	146991869	146991934	.	-	.	gene_id "XLOC_017203"; transcript_id "5_00044620"; exon_number "3"; gene_name "uc003lor.1"; oId "uc003lor.1"; nearest_ref "uc003lor.1"; class_code "="; tss_id "TSS15855"; p_id "P15779";
chr5	hg19_knownGene	exon	146997474	146997677	.	-	.	gene_id "XLOC_017203"; transcript_id "5_00044620"; exon_number "4"; gene_name "uc003lor.1"; oId "uc003lor.1"; nearest_ref "uc003lor.1"; class_code "="; tss_id "TSS15855"; p_id "P15779";
chr5	hg19_knownGene	exon	147000229	147000306	.	-	.	gene_id "XLOC_017203"; transcript_id "5_00044620"; exon_number "5"; gene_name "uc003lor.1"; oId "uc003lor.1"; nearest_ref "uc003lor.1"; class_code "="; tss_id "TSS15855"; p_id "P15779";
chr5	hg19_knownGene	exon	147003184	147003252	.	-	.	gene_id "XLOC_017203"; transcript_id "5_00044620"; exon_number "6"; gene_name "uc003lor.1"; oId "uc003lor.1"; nearest_ref "uc003lor.1"; class_code "="; tss_id "TSS15855"; p_id "P15779";
chr5	hg19_knownGene	exon	147008314	147008379	.	-	.	gene_id "XLOC_017203"; transcript_id "5_00044620"; exon_number "7"; gene_name "uc003lor.1"; oId "uc003lor.1"; nearest_ref "uc003lor.1"; class_code "="; tss_id "TSS15855"; p_id "P15779";
chr5	hg19_knownGene	exon	147009256	147009309	.	-	.	gene_id "XLOC_017203"; transcript_id "5_00044620"; exon_number "8"; gene_name "uc003lor.1"; oId "uc003lor.1"; nearest_ref "uc003lor.1"; class_code "="; tss_id "TSS15855"; p_id "P15779";
chr5	hg19_knownGene	exon	147010976	147011074	.	-	.	gene_id "XLOC_017203"; transcript_id "5_00044620"; exon_number "9"; gene_name "uc003lor.1"; oId "uc003lor.1"; nearest_ref "uc003lor.1"; class_code "="; tss_id "TSS15855"; p_id "P15779";
chr5	hg19_knownGene	exon	147012243	147012341	.	-	.	gene_id "XLOC_017203"; transcript_id "5_00044620"; exon_number "10"; gene_name "uc003lor.1"; oId "uc003lor.1"; nearest_ref "uc003lor.1"; class_code "="; tss_id "TSS15855"; p_id "P15779";
chr5	hg19_knownGene	exon	147016528	147016611	.	-	.	gene_id "XLOC_017203"; transcript_id "5_00044620"; exon_number "11"; gene_name "uc003lor.1"; oId "uc003lor.1"; nearest_ref "uc003lor.1"; class_code "="; tss_id "TSS15855"; p_id "P15779";
chr5	hg19_knownGene	exon	147019195	147019323	.	-	.	gene_id "XLOC_017203"; transcript_id "5_00044620"; exon_number "12"; gene_name "uc003lor.1"; oId "uc003lor.1"; nearest_ref "uc003lor.1"; class_code "="; tss_id "TSS15855"; p_id "P15779";
chr5	hg19_knownGene	exon	147020267	147020386	.	-	.	gene_id "XLOC_017203"; transcript_id "5_00044620"; exon_number "13"; gene_name "uc003lor.1"; oId "uc003lor.1"; nearest_ref "uc003lor.1"; class_code "="; tss_id "TSS15855"; p_id "P15779";
chr5	hg19_knownGene	exon	147021271	147021327	.	-	.	gene_id "XLOC_017203"; transcript_id "5_00044620"; exon_number "14"; gene_name "uc003lor.1"; oId "uc003lor.1"; nearest_ref "uc003lor.1"; class_code "="; tss_id "TSS15855"; p_id "P15779";
chr5	hg19_knownGene	exon	147023621	147023761	.	-	.	gene_id "XLOC_017203"; transcript_id "5_00044620"; exon_number "15"; gene_name "uc003lor.1"; oId "uc003lor.1"; nearest_ref "uc003lor.1"; class_code "="; tss_id "TSS15855"; p_id "P15779";
chr5	hg19_knownGene	exon	147024413	147024559	.	-	.	gene_id "XLOC_017203"; transcript_id "5_00044620"; exon_number "16"; gene_name "uc003lor.1"; oId "uc003lor.1"; nearest_ref "uc003lor.1"; class_code "="; tss_id "TSS15855"; p_id "P15779";
chr5	hg19_knownGene	exon	147027939	147028037	.	-	.	gene_id "XLOC_017203"; transcript_id "5_00044620"; exon_number "17"; gene_name "uc003lor.1"; oId "uc003lor.1"; nearest_ref "uc003lor.1"; class_code "="; tss_id "TSS15855"; p_id "P15779";
chr5	hg19_knownGene	exon	147029901	147030110	.	-	.	gene_id "XLOC_017203"; transcript_id "5_00044620"; exon_number "18"; gene_name "uc003lor.1"; oId "uc003lor.1"; nearest_ref "uc003lor.1"; class_code "="; tss_id "TSS15855"; p_id "P15779";
chr5	hg19_knownGene	exon	147040511	147041008	.	-	.	gene_id "XLOC_017203"; transcript_id "5_00044620"; exon_number "19"; gene_name "uc003lor.1"; oId "uc003lor.1"; nearest_ref "uc003lor.1"; class_code "="; tss_id "TSS15855"; p_id "P15779";
chr5	hg19_knownGene	exon	147051241	147051517	.	-	.	gene_id "XLOC_017203"; transcript_id "5_00044620"; exon_number "20"; gene_name "uc003lor.1"; oId "uc003lor.1"; nearest_ref "uc003lor.1"; class_code "="; tss_id "TSS15855"; p_id "P15779";
chr5	hg19_knownGene	exon	147162019	147162252	.	-	.	gene_id "XLOC_017203"; transcript_id "5_00044620"; exon_number "21"; gene_name "uc003lor.1"; oId "uc003lor.1"; nearest_ref "uc003lor.1"; class_code "="; tss_id "TSS15855"; p_id "P15779";
chr5	hg19_knownGene	exon	146970706	146971249	.	-	.	gene_id "XLOC_017203"; transcript_id "5_00044619"; exon_number "1"; gene_name "uc003loq.1"; oId "uc003loq.1"; nearest_ref "uc003loq.1"; class_code "="; tss_id "TSS15855"; p_id "P15778";
chr5	hg19_knownGene	exon	146991869	146991934	.	-	.	gene_id "XLOC_017203"; transcript_id "5_00044619"; exon_number "2"; gene_name "uc003loq.1"; oId "uc003loq.1"; nearest_ref "uc003loq.1"; class_code "="; tss_id "TSS15855"; p_id "P15778";
chr5	hg19_knownGene	exon	146997474	146997677	.	-	.	gene_id "XLOC_017203"; transcript_id "5_00044619"; exon_number "3"; gene_name "uc003loq.1"; oId "uc003loq.1"; nearest_ref "uc003loq.1"; class_code "="; tss_id "TSS15855"; p_id "P15778";
chr5	hg19_knownGene	exon	147000229	147000306	.	-	.	gene_id "XLOC_017203"; transcript_id "5_00044619"; exon_number "4"; gene_name "uc003loq.1"; oId "uc003loq.1"; nearest_ref "uc003loq.1"; class_code "="; tss_id "TSS15855"; p_id "P15778";
chr5	hg19_knownGene	exon	147003184	147003252	.	-	.	gene_id "XLOC_017203"; transcript_id "5_00044619"; exon_number "5"; gene_name "uc003loq.1"; oId "uc003loq.1"; nearest_ref "uc003loq.1"; class_code "="; tss_id "TSS15855"; p_id "P15778";
chr5	hg19_knownGene	exon	147008314	147008379	.	-	.	gene_id "XLOC_017203"; transcript_id "5_00044619"; exon_number "6"; gene_name "uc003loq.1"; oId "uc003loq.1"; nearest_ref "uc003loq.1"; class_code "="; tss_id "TSS15855"; p_id "P15778";
chr5	hg19_knownGene	exon	147009256	147009309	.	-	.	gene_id "XLOC_017203"; transcript_id "5_00044619"; exon_number "7"; gene_name "uc003loq.1"; oId "uc003loq.1"; nearest_ref "uc003loq.1"; class_code "="; tss_id "TSS15855"; p_id "P15778";
chr5	hg19_knownGene	exon	147010976	147011074	.	-	.	gene_id "XLOC_017203"; transcript_id "5_00044619"; exon_number "8"; gene_name "uc003loq.1"; oId "uc003loq.1"; nearest_ref "uc003loq.1"; class_code "="; tss_id "TSS15855"; p_id "P15778";
chr5	hg19_knownGene	exon	147012243	147012341	.	-	.	gene_id "XLOC_017203"; transcript_id "5_00044619"; exon_number "9"; gene_name "uc003loq.1"; oId "uc003loq.1"; nearest_ref "uc003loq.1"; class_code "="; tss_id "TSS15855"; p_id "P15778";
chr5	hg19_knownGene	exon	147015785	147015847	.	-	.	gene_id "XLOC_017203"; transcript_id "5_00044619"; exon_number "10"; gene_name "uc003loq.1"; oId "uc003loq.1"; nearest_ref "uc003loq.1"; class_code "="; tss_id "TSS15855"; p_id "P15778";
chr5	hg19_knownGene	exon	147016528	147016611	.	-	.	gene_id "XLOC_017203"; transcript_id "5_00044619"; exon_number "11"; gene_name "uc003loq.1"; oId "uc003loq.1"; nearest_ref "uc003loq.1"; class_code "="; tss_id "TSS15855"; p_id "P15778";
chr5	hg19_knownGene	exon	147019195	147019323	.	-	.	gene_id "XLOC_017203"; transcript_id "5_00044619"; exon_number "12"; gene_name "uc003loq.1"; oId "uc003loq.1"; nearest_ref "uc003loq.1"; class_code "="; tss_id "TSS15855"; p_id "P15778";
chr5	hg19_knownGene	exon	147020267	147020386	.	-	.	gene_id "XLOC_017203"; transcript_id "5_00044619"; exon_number "13"; gene_name "uc003loq.1"; oId "uc003loq.1"; nearest_ref "uc003loq.1"; class_code "="; tss_id "TSS15855"; p_id "P15778";
chr5	hg19_knownGene	exon	147021271	147021327	.	-	.	gene_id "XLOC_017203"; transcript_id "5_00044619"; exon_number "14"; gene_name "uc003loq.1"; oId "uc003loq.1"; nearest_ref "uc003loq.1"; class_code "="; tss_id "TSS15855"; p_id "P15778";
chr5	hg19_knownGene	exon	147023621	147023761	.	-	.	gene_id "XLOC_017203"; transcript_id "5_00044619"; exon_number "15"; gene_name "uc003loq.1"; oId "uc003loq.1"; nearest_ref "uc003loq.1"; class_code "="; tss_id "TSS15855"; p_id "P15778";
chr5	hg19_knownGene	exon	147024413	147024559	.	-	.	gene_id "XLOC_017203"; transcript_id "5_00044619"; exon_number "16"; gene_name "uc003loq.1"; oId "uc003loq.1"; nearest_ref "uc003loq.1"; class_code "="; tss_id "TSS15855"; p_id "P15778";
chr5	hg19_knownGene	exon	147027939	147028037	.	-	.	gene_id "XLOC_017203"; transcript_id "5_00044619"; exon_number "17"; gene_name "uc003loq.1"; oId "uc003loq.1"; nearest_ref "uc003loq.1"; class_code "="; tss_id "TSS15855"; p_id "P15778";
chr5	hg19_knownGene	exon	147029901	147030110	.	-	.	gene_id "XLOC_017203"; transcript_id "5_00044619"; exon_number "18"; gene_name "uc003loq.1"; oId "uc003loq.1"; nearest_ref "uc003loq.1"; class_code "="; tss_id "TSS15855"; p_id "P15778";
chr5	hg19_knownGene	exon	147040511	147041008	.	-	.	gene_id "XLOC_017203"; transcript_id "5_00044619"; exon_number "19"; gene_name "uc003loq.1"; oId "uc003loq.1"; nearest_ref "uc003loq.1"; class_code "="; tss_id "TSS15855"; p_id "P15778";
chr5	hg19_knownGene	exon	147051241	147051517	.	-	.	gene_id "XLOC_017203"; transcript_id "5_00044619"; exon_number "20"; gene_name "uc003loq.1"; oId "uc003loq.1"; nearest_ref "uc003loq.1"; class_code "="; tss_id "TSS15855"; p_id "P15778";
chr5	hg19_knownGene	exon	147162019	147162252	.	-	.	gene_id "XLOC_017203"; transcript_id "5_00044619"; exon_number "21"; gene_name "uc003loq.1"; oId "uc003loq.1"; nearest_ref "uc003loq.1"; class_code "="; tss_id "TSS15855"; p_id "P15778";
chr5	hg19_knownGene	exon	146981304	146981374	.	-	.	gene_id "XLOC_017203"; transcript_id "5_00044622"; exon_number "1"; gene_name "uc010jgo.1"; oId "uc010jgo.1"; nearest_ref "uc010jgo.1"; class_code "="; tss_id "TSS15856"; p_id "P15777";
chr5	hg19_knownGene	exon	146991869	146991934	.	-	.	gene_id "XLOC_017203"; transcript_id "5_00044622"; exon_number "2"; gene_name "uc010jgo.1"; oId "uc010jgo.1"; nearest_ref "uc010jgo.1"; class_code "="; tss_id "TSS15856"; p_id "P15777";
chr5	hg19_knownGene	exon	146997474	146997677	.	-	.	gene_id "XLOC_017203"; transcript_id "5_00044622"; exon_number "3"; gene_name "uc010jgo.1"; oId "uc010jgo.1"; nearest_ref "uc010jgo.1"; class_code "="; tss_id "TSS15856"; p_id "P15777";
chr5	hg19_knownGene	exon	147000229	147000306	.	-	.	gene_id "XLOC_017203"; transcript_id "5_00044622"; exon_number "4"; gene_name "uc010jgo.1"; oId "uc010jgo.1"; nearest_ref "uc010jgo.1"; class_code "="; tss_id "TSS15856"; p_id "P15777";
chr5	hg19_knownGene	exon	147003184	147003252	.	-	.	gene_id "XLOC_017203"; transcript_id "5_00044622"; exon_number "5"; gene_name "uc010jgo.1"; oId "uc010jgo.1"; nearest_ref "uc010jgo.1"; class_code "="; tss_id "TSS15856"; p_id "P15777";
chr5	hg19_knownGene	exon	147008314	147008379	.	-	.	gene_id "XLOC_017203"; transcript_id "5_00044622"; exon_number "6"; gene_name "uc010jgo.1"; oId "uc010jgo.1"; nearest_ref "uc010jgo.1"; class_code "="; tss_id "TSS15856"; p_id "P15777";
chr5	hg19_knownGene	exon	147009256	147009309	.	-	.	gene_id "XLOC_017203"; transcript_id "5_00044622"; exon_number "7"; gene_name "uc010jgo.1"; oId "uc010jgo.1"; nearest_ref "uc010jgo.1"; class_code "="; tss_id "TSS15856"; p_id "P15777";
chr5	hg19_knownGene	exon	147010976	147011074	.	-	.	gene_id "XLOC_017203"; transcript_id "5_00044622"; exon_number "8"; gene_name "uc010jgo.1"; oId "uc010jgo.1"; nearest_ref "uc010jgo.1"; class_code "="; tss_id "TSS15856"; p_id "P15777";
chr5	hg19_knownGene	exon	147012243	147012341	.	-	.	gene_id "XLOC_017203"; transcript_id "5_00044622"; exon_number "9"; gene_name "uc010jgo.1"; oId "uc010jgo.1"; nearest_ref "uc010jgo.1"; class_code "="; tss_id "TSS15856"; p_id "P15777";
chr5	hg19_knownGene	exon	147015785	147015847	.	-	.	gene_id "XLOC_017203"; transcript_id "5_00044622"; exon_number "10"; gene_name "uc010jgo.1"; oId "uc010jgo.1"; nearest_ref "uc010jgo.1"; class_code "="; tss_id "TSS15856"; p_id "P15777";
chr5	hg19_knownGene	exon	147016528	147016611	.	-	.	gene_id "XLOC_017203"; transcript_id "5_00044622"; exon_number "11"; gene_name "uc010jgo.1"; oId "uc010jgo.1"; nearest_ref "uc010jgo.1"; class_code "="; tss_id "TSS15856"; p_id "P15777";
chr5	hg19_knownGene	exon	147019195	147019323	.	-	.	gene_id "XLOC_017203"; transcript_id "5_00044622"; exon_number "12"; gene_name "uc010jgo.1"; oId "uc010jgo.1"; nearest_ref "uc010jgo.1"; class_code "="; tss_id "TSS15856"; p_id "P15777";
chr5	hg19_knownGene	exon	147020267	147020386	.	-	.	gene_id "XLOC_017203"; transcript_id "5_00044622"; exon_number "13"; gene_name "uc010jgo.1"; oId "uc010jgo.1"; nearest_ref "uc010jgo.1"; class_code "="; tss_id "TSS15856"; p_id "P15777";
chr5	hg19_knownGene	exon	147021271	147021327	.	-	.	gene_id "XLOC_017203"; transcript_id "5_00044622"; exon_number "14"; gene_name "uc010jgo.1"; oId "uc010jgo.1"; nearest_ref "uc010jgo.1"; class_code "="; tss_id "TSS15856"; p_id "P15777";
chr5	hg19_knownGene	exon	147023621	147023761	.	-	.	gene_id "XLOC_017203"; transcript_id "5_00044622"; exon_number "15"; gene_name "uc010jgo.1"; oId "uc010jgo.1"; nearest_ref "uc010jgo.1"; class_code "="; tss_id "TSS15856"; p_id "P15777";
chr5	hg19_knownGene	exon	147024413	147024559	.	-	.	gene_id "XLOC_017203"; transcript_id "5_00044622"; exon_number "16"; gene_name "uc010jgo.1"; oId "uc010jgo.1"; nearest_ref "uc010jgo.1"; class_code "="; tss_id "TSS15856"; p_id "P15777";
chr5	hg19_knownGene	exon	147027939	147028037	.	-	.	gene_id "XLOC_017203"; transcript_id "5_00044622"; exon_number "17"; gene_name "uc010jgo.1"; oId "uc010jgo.1"; nearest_ref "uc010jgo.1"; class_code "="; tss_id "TSS15856"; p_id "P15777";
chr5	hg19_knownGene	exon	147029901	147030110	.	-	.	gene_id "XLOC_017203"; transcript_id "5_00044622"; exon_number "18"; gene_name "uc010jgo.1"; oId "uc010jgo.1"; nearest_ref "uc010jgo.1"; class_code "="; tss_id "TSS15856"; p_id "P15777";
chr5	hg19_knownGene	exon	147040511	147041008	.	-	.	gene_id "XLOC_017203"; transcript_id "5_00044622"; exon_number "19"; gene_name "uc010jgo.1"; oId "uc010jgo.1"; nearest_ref "uc010jgo.1"; class_code "="; tss_id "TSS15856"; p_id "P15777";
chr5	hg19_knownGene	exon	147051241	147051517	.	-	.	gene_id "XLOC_017203"; transcript_id "5_00044622"; exon_number "20"; gene_name "uc010jgo.1"; oId "uc010jgo.1"; nearest_ref "uc010jgo.1"; class_code "="; tss_id "TSS15856"; p_id "P15777";
chr5	Cufflinks	exon	147183992	147184148	.	-	.	gene_id "XLOC_017204"; transcript_id "5_00048585"; exon_number "1"; oId "upf1_r4.30993.1"; class_code "u";
chr5	Cufflinks	exon	147204143	147204269	.	-	.	gene_id "XLOC_017205"; transcript_id "5_00047101"; exon_number "1"; gene_name "uc003los.2"; oId "upf3.uc003los.2.2"; nearest_ref "uc003los.2"; class_code "j"; tss_id "TSS15858";
chr5	Cufflinks	exon	147207585	147207691	.	-	.	gene_id "XLOC_017205"; transcript_id "5_00047101"; exon_number "2"; gene_name "uc003los.2"; oId "upf3.uc003los.2.2"; nearest_ref "uc003los.2"; class_code "j"; tss_id "TSS15858";
chr5	Cufflinks	exon	147209162	147209193	.	-	.	gene_id "XLOC_017205"; transcript_id "5_00047101"; exon_number "3"; gene_name "uc003los.2"; oId "upf3.uc003los.2.2"; nearest_ref "uc003los.2"; class_code "j"; tss_id "TSS15858";
chr5	Cufflinks	exon	147211086	147211331	.	-	.	gene_id "XLOC_017205"; transcript_id "5_00047101"; exon_number "4"; gene_name "uc003los.2"; oId "upf3.uc003los.2.2"; nearest_ref "uc003los.2"; class_code "j"; tss_id "TSS15858";
chr5	Cufflinks	exon	147230027	147230089	.	-	.	gene_id "XLOC_017205"; transcript_id "5_00047101"; exon_number "5"; gene_name "uc003los.2"; oId "upf3.uc003los.2.2"; nearest_ref "uc003los.2"; class_code "j"; tss_id "TSS15858";
chr5	Cufflinks	exon	147204230	147204269	.	-	.	gene_id "XLOC_017205"; transcript_id "5_00048586"; exon_number "1"; gene_name "uc003los.2"; oId "upf1_r4.uc003los.2.3"; nearest_ref "uc003los.2"; class_code "j"; tss_id "TSS15858";
chr5	Cufflinks	exon	147207585	147207691	.	-	.	gene_id "XLOC_017205"; transcript_id "5_00048586"; exon_number "2"; gene_name "uc003los.2"; oId "upf1_r4.uc003los.2.3"; nearest_ref "uc003los.2"; class_code "j"; tss_id "TSS15858";
chr5	Cufflinks	exon	147209162	147209193	.	-	.	gene_id "XLOC_017205"; transcript_id "5_00048586"; exon_number "3"; gene_name "uc003los.2"; oId "upf1_r4.uc003los.2.3"; nearest_ref "uc003los.2"; class_code "j"; tss_id "TSS15858";
chr5	Cufflinks	exon	147211086	147211331	.	-	.	gene_id "XLOC_017205"; transcript_id "5_00048586"; exon_number "4"; gene_name "uc003los.2"; oId "upf1_r4.uc003los.2.3"; nearest_ref "uc003los.2"; class_code "j"; tss_id "TSS15858";
chr5	Cufflinks	exon	147225305	147225500	.	-	.	gene_id "XLOC_017205"; transcript_id "5_00048586"; exon_number "5"; gene_name "uc003los.2"; oId "upf1_r4.uc003los.2.3"; nearest_ref "uc003los.2"; class_code "j"; tss_id "TSS15858";
chr5	Cufflinks	exon	147230027	147230107	.	-	.	gene_id "XLOC_017205"; transcript_id "5_00048586"; exon_number "6"; gene_name "uc003los.2"; oId "upf1_r4.uc003los.2.3"; nearest_ref "uc003los.2"; class_code "j"; tss_id "TSS15858";
chr5	Cufflinks	exon	147225355	147225500	.	-	.	gene_id "XLOC_017205"; transcript_id "5_00047102"; exon_number "1"; oId "upf3.uc003los.2.3"; class_code "u"; tss_id "TSS15859";
chr5	Cufflinks	exon	147230027	147230229	.	-	.	gene_id "XLOC_017205"; transcript_id "5_00047102"; exon_number "2"; oId "upf3.uc003los.2.3"; class_code "u"; tss_id "TSS15859";
chr5	Cufflinks	exon	147233901	147235234	.	-	.	gene_id "XLOC_017206"; transcript_id "5_00046329"; exon_number "1"; oId "SC4.26042.1"; class_code "u";
chr5	Cufflinks	exon	147234205	147237508	.	-	.	gene_id "XLOC_017206"; transcript_id "5_00048588"; exon_number "1"; oId "upf1_r4.30996.1"; class_code "u";
chr5	Cufflinks	exon	147237197	147238086	.	-	.	gene_id "XLOC_017206"; transcript_id "5_00047104"; exon_number "1"; oId "upf3.17677.1"; class_code "u";
chr5	Cufflinks	exon	147237609	147240173	.	-	.	gene_id "XLOC_017206"; transcript_id "5_00048589"; exon_number "1"; oId "upf1_r4.30997.1"; class_code "u";
chr5	Cufflinks	exon	147240252	147244391	.	-	.	gene_id "XLOC_017207"; transcript_id "5_00046333"; exon_number "1"; oId "SC4.26048.1"; class_code "u";
chr5	Cufflinks	exon	147243240	147244840	.	-	.	gene_id "XLOC_017207"; transcript_id "5_00047106"; exon_number "1"; oId "upf1_r4.31000.1"; class_code ".";
chr5	Cufflinks	exon	147244986	147245236	.	-	.	gene_id "XLOC_017208"; transcript_id "5_00048592"; exon_number "1"; oId "upf1_r4.31001.1"; class_code "u";
chr5	Cufflinks	exon	147247064	147247981	.	-	.	gene_id "XLOC_017209"; transcript_id "5_00046334"; exon_number "1"; oId "upf1_r4.31002.1"; class_code ".";
chr5	Cufflinks	exon	147248589	147249430	.	-	.	gene_id "XLOC_017210"; transcript_id "5_00044627"; exon_number "1"; oId "upf3.17681.1"; class_code ".";
chr5	Cufflinks	exon	147249545	147251168	.	-	.	gene_id "XLOC_017211"; transcript_id "5_00048593"; exon_number "1"; oId "upf1_r4.31004.1"; class_code "u";
chr5	Cufflinks	exon	147250089	147253848	.	-	.	gene_id "XLOC_017211"; transcript_id "5_00046336"; exon_number "1"; oId "SC4.26051.1"; class_code "u";
chr5	hg19_knownGene	exon	147269580	147269787	.	-	.	gene_id "XLOC_017212"; transcript_id "5_00044630"; exon_number "1"; gene_name "uc010jgp.2"; oId "uc010jgp.2"; nearest_ref "uc010jgp.2"; class_code "="; tss_id "TSS15860"; p_id "P15783";
chr5	hg19_knownGene	exon	147276547	147276604	.	-	.	gene_id "XLOC_017212"; transcript_id "5_00044630"; exon_number "2"; gene_name "uc010jgp.2"; oId "uc010jgp.2"; nearest_ref "uc010jgp.2"; class_code "="; tss_id "TSS15860"; p_id "P15783";
chr5	hg19_knownGene	exon	147281192	147281336	.	-	.	gene_id "XLOC_017212"; transcript_id "5_00044630"; exon_number "3"; gene_name "uc010jgp.2"; oId "uc010jgp.2"; nearest_ref "uc010jgp.2"; class_code "="; tss_id "TSS15860"; p_id "P15783";
chr5	hg19_knownGene	exon	147285995	147286101	.	-	.	gene_id "XLOC_017212"; transcript_id "5_00044630"; exon_number "4"; gene_name "uc010jgp.2"; oId "uc010jgp.2"; nearest_ref "uc010jgp.2"; class_code "="; tss_id "TSS15860"; p_id "P15783";
chr5	hg19_knownGene	exon	147272272	147272502	.	-	.	gene_id "XLOC_017212"; transcript_id "5_00044631"; exon_number "1"; gene_name "uc003lou.2"; oId "uc003lou.2"; nearest_ref "uc003lou.2"; class_code "="; tss_id "TSS15860"; p_id "P15783";
chr5	hg19_knownGene	exon	147276547	147276604	.	-	.	gene_id "XLOC_017212"; transcript_id "5_00044631"; exon_number "2"; gene_name "uc003lou.2"; oId "uc003lou.2"; nearest_ref "uc003lou.2"; class_code "="; tss_id "TSS15860"; p_id "P15783";
chr5	hg19_knownGene	exon	147281192	147281336	.	-	.	gene_id "XLOC_017212"; transcript_id "5_00044631"; exon_number "3"; gene_name "uc003lou.2"; oId "uc003lou.2"; nearest_ref "uc003lou.2"; class_code "="; tss_id "TSS15860"; p_id "P15783";
chr5	hg19_knownGene	exon	147285995	147286101	.	-	.	gene_id "XLOC_017212"; transcript_id "5_00044631"; exon_number "4"; gene_name "uc003lou.2"; oId "uc003lou.2"; nearest_ref "uc003lou.2"; class_code "="; tss_id "TSS15860"; p_id "P15783";
chr5	hg19_knownGene	exon	147281106	147281336	.	-	.	gene_id "XLOC_017212"; transcript_id "5_00044632"; exon_number "1"; gene_name "uc003lov.3"; oId "uc003lov.3"; nearest_ref "uc003lov.3"; class_code "="; tss_id "TSS15860"; p_id "P15782";
chr5	hg19_knownGene	exon	147285995	147286101	.	-	.	gene_id "XLOC_017212"; transcript_id "5_00044632"; exon_number "2"; gene_name "uc003lov.3"; oId "uc003lov.3"; nearest_ref "uc003lov.3"; class_code "="; tss_id "TSS15860"; p_id "P15782";
chr5	Cufflinks	exon	147600134	147600755	.	-	.	gene_id "XLOC_017213"; transcript_id "5_00048595"; exon_number "1"; oId "upf1_r4.31007.1"; class_code "u";
chr5	Cufflinks	exon	147647870	147648567	.	-	.	gene_id "XLOC_017214"; transcript_id "5_00044633"; exon_number "1"; gene_name "uc003lpb.1"; oId "uc003lpb.1_ext"; nearest_ref "uc003lpb.1"; class_code "="; tss_id "TSS15861";
chr5	Cufflinks	exon	147669815	147670558	.	-	.	gene_id "XLOC_017214"; transcript_id "5_00044633"; exon_number "2"; gene_name "uc003lpb.1"; oId "uc003lpb.1_ext"; nearest_ref "uc003lpb.1"; class_code "="; tss_id "TSS15861";
chr5	Cufflinks	exon	147687567	147687728	.	-	.	gene_id "XLOC_017214"; transcript_id "5_00044633"; exon_number "3"; gene_name "uc003lpb.1"; oId "uc003lpb.1_ext"; nearest_ref "uc003lpb.1"; class_code "="; tss_id "TSS15861";
chr5	Cufflinks	exon	147758265	147758408	.	-	.	gene_id "XLOC_017214"; transcript_id "5_00044633"; exon_number "4"; gene_name "uc003lpb.1"; oId "uc003lpb.1_ext"; nearest_ref "uc003lpb.1"; class_code "="; tss_id "TSS15861";
chr5	Cufflinks	exon	147763062	147763437	.	-	.	gene_id "XLOC_017214"; transcript_id "5_00044633"; exon_number "5"; gene_name "uc003lpb.1"; oId "uc003lpb.1_ext"; nearest_ref "uc003lpb.1"; class_code "="; tss_id "TSS15861";
chr5	Cufflinks	exon	147685256	147685477	.	-	.	gene_id "XLOC_017215"; transcript_id "5_00048596"; exon_number "1"; gene_name "uc003lpb.1"; oId "upf1_r4.31398.1"; nearest_ref "uc003lpb.1"; class_code "i";
chr5	Cufflinks	exon	147685924	147686528	.	-	.	gene_id "XLOC_017216"; transcript_id "5_00048597"; exon_number "1"; gene_name "uc003lpb.1"; oId "upf1_r4.31399.1"; nearest_ref "uc003lpb.1"; class_code "i";
chr5	Cufflinks	exon	147755516	147755722	.	-	.	gene_id "XLOC_017217"; transcript_id "5_00046337"; exon_number "1"; gene_name "uc003lpb.1"; oId "SC4.26063.1"; nearest_ref "uc003lpb.1"; class_code "i";
chr5	Cufflinks	exon	147757995	147758222	.	-	.	gene_id "XLOC_017218"; transcript_id "5_00046338"; exon_number "1"; gene_name "uc003lpb.1"; oId "SC4.26064.1"; nearest_ref "uc003lpb.1"; class_code "i";
chr5	hg19_knownGene	exon	147830595	147830835	.	-	.	gene_id "XLOC_017219"; transcript_id "5_00044636"; exon_number "1"; gene_name "uc003lpj.1"; oId "uc003lpj.1"; nearest_ref "uc003lpj.1"; class_code "="; tss_id "TSS15863"; p_id "P15798";
chr5	hg19_knownGene	exon	147889019	147889587	.	-	.	gene_id "XLOC_017219"; transcript_id "5_00044636"; exon_number "2"; gene_name "uc003lpj.1"; oId "uc003lpj.1"; nearest_ref "uc003lpj.1"; class_code "="; tss_id "TSS15863"; p_id "P15798";
chr5	hg19_knownGene	exon	147902756	147902909	.	-	.	gene_id "XLOC_017219"; transcript_id "5_00044636"; exon_number "3"; gene_name "uc003lpj.1"; oId "uc003lpj.1"; nearest_ref "uc003lpj.1"; class_code "="; tss_id "TSS15863"; p_id "P15798";
chr5	hg19_knownGene	exon	147928231	147928431	.	-	.	gene_id "XLOC_017219"; transcript_id "5_00044636"; exon_number "4"; gene_name "uc003lpj.1"; oId "uc003lpj.1"; nearest_ref "uc003lpj.1"; class_code "="; tss_id "TSS15863"; p_id "P15798";
chr5	hg19_knownGene	exon	147929700	147929825	.	-	.	gene_id "XLOC_017219"; transcript_id "5_00044636"; exon_number "5"; gene_name "uc003lpj.1"; oId "uc003lpj.1"; nearest_ref "uc003lpj.1"; class_code "="; tss_id "TSS15863"; p_id "P15798";
chr5	hg19_knownGene	exon	148016552	148016624	.	-	.	gene_id "XLOC_017219"; transcript_id "5_00044636"; exon_number "6"; gene_name "uc003lpj.1"; oId "uc003lpj.1"; nearest_ref "uc003lpj.1"; class_code "="; tss_id "TSS15863"; p_id "P15798";
chr5	hg19_knownGene	exon	148033625	148033741	.	-	.	gene_id "XLOC_017219"; transcript_id "5_00044636"; exon_number "7"; gene_name "uc003lpj.1"; oId "uc003lpj.1"; nearest_ref "uc003lpj.1"; class_code "="; tss_id "TSS15863"; p_id "P15798";
chr5	hg19_knownGene	exon	147830595	147830835	.	-	.	gene_id "XLOC_017219"; transcript_id "5_00044635"; exon_number "1"; gene_name "uc003lpi.1"; oId "uc003lpi.1"; nearest_ref "uc003lpi.1"; class_code "="; tss_id "TSS15863"; p_id "P15796";
chr5	hg19_knownGene	exon	147845413	147845488	.	-	.	gene_id "XLOC_017219"; transcript_id "5_00044635"; exon_number "2"; gene_name "uc003lpi.1"; oId "uc003lpi.1"; nearest_ref "uc003lpi.1"; class_code "="; tss_id "TSS15863"; p_id "P15796";
chr5	hg19_knownGene	exon	147889019	147889587	.	-	.	gene_id "XLOC_017219"; transcript_id "5_00044635"; exon_number "3"; gene_name "uc003lpi.1"; oId "uc003lpi.1"; nearest_ref "uc003lpi.1"; class_code "="; tss_id "TSS15863"; p_id "P15796";
chr5	hg19_knownGene	exon	147902756	147902909	.	-	.	gene_id "XLOC_017219"; transcript_id "5_00044635"; exon_number "4"; gene_name "uc003lpi.1"; oId "uc003lpi.1"; nearest_ref "uc003lpi.1"; class_code "="; tss_id "TSS15863"; p_id "P15796";
chr5	hg19_knownGene	exon	147928231	147928431	.	-	.	gene_id "XLOC_017219"; transcript_id "5_00044635"; exon_number "5"; gene_name "uc003lpi.1"; oId "uc003lpi.1"; nearest_ref "uc003lpi.1"; class_code "="; tss_id "TSS15863"; p_id "P15796";
chr5	hg19_knownGene	exon	147929700	147929825	.	-	.	gene_id "XLOC_017219"; transcript_id "5_00044635"; exon_number "6"; gene_name "uc003lpi.1"; oId "uc003lpi.1"; nearest_ref "uc003lpi.1"; class_code "="; tss_id "TSS15863"; p_id "P15796";
chr5	hg19_knownGene	exon	148016552	148016624	.	-	.	gene_id "XLOC_017219"; transcript_id "5_00044635"; exon_number "7"; gene_name "uc003lpi.1"; oId "uc003lpi.1"; nearest_ref "uc003lpi.1"; class_code "="; tss_id "TSS15863"; p_id "P15796";
chr5	hg19_knownGene	exon	148033625	148033741	.	-	.	gene_id "XLOC_017219"; transcript_id "5_00044635"; exon_number "8"; gene_name "uc003lpi.1"; oId "uc003lpi.1"; nearest_ref "uc003lpi.1"; class_code "="; tss_id "TSS15863"; p_id "P15796";
chr5	Cufflinks	exon	147830595	147830835	.	-	.	gene_id "XLOC_017219"; transcript_id "5_00047109"; exon_number "1"; gene_name "uc003lpw.1"; oId "upf3.17828.4"; nearest_ref "uc003lpw.1"; class_code "j"; tss_id "TSS15864";
chr5	Cufflinks	exon	147841436	147841506	.	-	.	gene_id "XLOC_017219"; transcript_id "5_00047109"; exon_number "2"; gene_name "uc003lpw.1"; oId "upf3.17828.4"; nearest_ref "uc003lpw.1"; class_code "j"; tss_id "TSS15864";
chr5	Cufflinks	exon	147845413	147845488	.	-	.	gene_id "XLOC_017219"; transcript_id "5_00047109"; exon_number "3"; gene_name "uc003lpw.1"; oId "upf3.17828.4"; nearest_ref "uc003lpw.1"; class_code "j"; tss_id "TSS15864";
chr5	Cufflinks	exon	147889019	147889587	.	-	.	gene_id "XLOC_017219"; transcript_id "5_00047109"; exon_number "4"; gene_name "uc003lpw.1"; oId "upf3.17828.4"; nearest_ref "uc003lpw.1"; class_code "j"; tss_id "TSS15864";
chr5	Cufflinks	exon	147902756	147902909	.	-	.	gene_id "XLOC_017219"; transcript_id "5_00047109"; exon_number "5"; gene_name "uc003lpw.1"; oId "upf3.17828.4"; nearest_ref "uc003lpw.1"; class_code "j"; tss_id "TSS15864";
chr5	Cufflinks	exon	147928231	147928431	.	-	.	gene_id "XLOC_017219"; transcript_id "5_00047109"; exon_number "6"; gene_name "uc003lpw.1"; oId "upf3.17828.4"; nearest_ref "uc003lpw.1"; class_code "j"; tss_id "TSS15864";
chr5	Cufflinks	exon	147929700	147929825	.	-	.	gene_id "XLOC_017219"; transcript_id "5_00047109"; exon_number "7"; gene_name "uc003lpw.1"; oId "upf3.17828.4"; nearest_ref "uc003lpw.1"; class_code "j"; tss_id "TSS15864";
chr5	Cufflinks	exon	148016552	148016624	.	-	.	gene_id "XLOC_017219"; transcript_id "5_00047109"; exon_number "8"; gene_name "uc003lpw.1"; oId "upf3.17828.4"; nearest_ref "uc003lpw.1"; class_code "j"; tss_id "TSS15864";
chr5	Cufflinks	exon	148042170	148042251	.	-	.	gene_id "XLOC_017219"; transcript_id "5_00047109"; exon_number "9"; gene_name "uc003lpw.1"; oId "upf3.17828.4"; nearest_ref "uc003lpw.1"; class_code "j"; tss_id "TSS15864";
chr5	Cufflinks	exon	148045049	148045296	.	-	.	gene_id "XLOC_017219"; transcript_id "5_00047109"; exon_number "10"; gene_name "uc003lpw.1"; oId "upf3.17828.4"; nearest_ref "uc003lpw.1"; class_code "j"; tss_id "TSS15864";
chr5	Cufflinks	exon	148046922	148046963	.	-	.	gene_id "XLOC_017219"; transcript_id "5_00047109"; exon_number "11"; gene_name "uc003lpw.1"; oId "upf3.17828.4"; nearest_ref "uc003lpw.1"; class_code "j"; tss_id "TSS15864";
chr5	Cufflinks	exon	148054237	148054280	.	-	.	gene_id "XLOC_017219"; transcript_id "5_00047109"; exon_number "12"; gene_name "uc003lpw.1"; oId "upf3.17828.4"; nearest_ref "uc003lpw.1"; class_code "j"; tss_id "TSS15864";
chr5	Cufflinks	exon	148056545	148056798	.	-	.	gene_id "XLOC_017219"; transcript_id "5_00047109"; exon_number "13"; gene_name "uc003lpw.1"; oId "upf3.17828.4"; nearest_ref "uc003lpw.1"; class_code "j"; tss_id "TSS15864";
chr5	Cufflinks	exon	148303204	148303271	.	-	.	gene_id "XLOC_017219"; transcript_id "5_00047109"; exon_number "14"; gene_name "uc003lpw.1"; oId "upf3.17828.4"; nearest_ref "uc003lpw.1"; class_code "j"; tss_id "TSS15864";
chr5	Cufflinks	exon	148303542	148303741	.	-	.	gene_id "XLOC_017219"; transcript_id "5_00047109"; exon_number "15"; gene_name "uc003lpw.1"; oId "upf3.17828.4"; nearest_ref "uc003lpw.1"; class_code "j"; tss_id "TSS15864";
chr5	Cufflinks	exon	148334236	148334448	.	-	.	gene_id "XLOC_017219"; transcript_id "5_00047109"; exon_number "16"; gene_name "uc003lpw.1"; oId "upf3.17828.4"; nearest_ref "uc003lpw.1"; class_code "j"; tss_id "TSS15864";
chr5	Cufflinks	exon	148383289	148384465	.	-	.	gene_id "XLOC_017219"; transcript_id "5_00047109"; exon_number "17"; gene_name "uc003lpw.1"; oId "upf3.17828.4"; nearest_ref "uc003lpw.1"; class_code "j"; tss_id "TSS15864";
chr5	Cufflinks	exon	148386444	148386640	.	-	.	gene_id "XLOC_017219"; transcript_id "5_00047109"; exon_number "18"; gene_name "uc003lpw.1"; oId "upf3.17828.4"; nearest_ref "uc003lpw.1"; class_code "j"; tss_id "TSS15864";
chr5	Cufflinks	exon	148388414	148388564	.	-	.	gene_id "XLOC_017219"; transcript_id "5_00047109"; exon_number "19"; gene_name "uc003lpw.1"; oId "upf3.17828.4"; nearest_ref "uc003lpw.1"; class_code "j"; tss_id "TSS15864";
chr5	Cufflinks	exon	148389833	148389955	.	-	.	gene_id "XLOC_017219"; transcript_id "5_00047109"; exon_number "20"; gene_name "uc003lpw.1"; oId "upf3.17828.4"; nearest_ref "uc003lpw.1"; class_code "j"; tss_id "TSS15864";
chr5	Cufflinks	exon	148392147	148392297	.	-	.	gene_id "XLOC_017219"; transcript_id "5_00047109"; exon_number "21"; gene_name "uc003lpw.1"; oId "upf3.17828.4"; nearest_ref "uc003lpw.1"; class_code "j"; tss_id "TSS15864";
chr5	Cufflinks	exon	148406135	148406315	.	-	.	gene_id "XLOC_017219"; transcript_id "5_00047109"; exon_number "22"; gene_name "uc003lpw.1"; oId "upf3.17828.4"; nearest_ref "uc003lpw.1"; class_code "j"; tss_id "TSS15864";
chr5	Cufflinks	exon	148406423	148408117	.	-	.	gene_id "XLOC_017219"; transcript_id "5_00047109"; exon_number "23"; gene_name "uc003lpw.1"; oId "upf3.17828.4"; nearest_ref "uc003lpw.1"; class_code "j"; tss_id "TSS15864";
chr5	Cufflinks	exon	148408240	148408281	.	-	.	gene_id "XLOC_017219"; transcript_id "5_00047109"; exon_number "24"; gene_name "uc003lpw.1"; oId "upf3.17828.4"; nearest_ref "uc003lpw.1"; class_code "j"; tss_id "TSS15864";
chr5	Cufflinks	exon	148411117	148411250	.	-	.	gene_id "XLOC_017219"; transcript_id "5_00047109"; exon_number "25"; gene_name "uc003lpw.1"; oId "upf3.17828.4"; nearest_ref "uc003lpw.1"; class_code "j"; tss_id "TSS15864";
chr5	Cufflinks	exon	148417858	148418053	.	-	.	gene_id "XLOC_017219"; transcript_id "5_00047109"; exon_number "26"; gene_name "uc003lpw.1"; oId "upf3.17828.4"; nearest_ref "uc003lpw.1"; class_code "j"; tss_id "TSS15864";
chr5	Cufflinks	exon	148420167	148420240	.	-	.	gene_id "XLOC_017219"; transcript_id "5_00047109"; exon_number "27"; gene_name "uc003lpw.1"; oId "upf3.17828.4"; nearest_ref "uc003lpw.1"; class_code "j"; tss_id "TSS15864";
chr5	Cufflinks	exon	148420979	148421180	.	-	.	gene_id "XLOC_017219"; transcript_id "5_00047109"; exon_number "28"; gene_name "uc003lpw.1"; oId "upf3.17828.4"; nearest_ref "uc003lpw.1"; class_code "j"; tss_id "TSS15864";
chr5	Cufflinks	exon	148422257	148422400	.	-	.	gene_id "XLOC_017219"; transcript_id "5_00047109"; exon_number "29"; gene_name "uc003lpw.1"; oId "upf3.17828.4"; nearest_ref "uc003lpw.1"; class_code "j"; tss_id "TSS15864";
chr5	Cufflinks	exon	148424096	148424201	.	-	.	gene_id "XLOC_017219"; transcript_id "5_00047109"; exon_number "30"; gene_name "uc003lpw.1"; oId "upf3.17828.4"; nearest_ref "uc003lpw.1"; class_code "j"; tss_id "TSS15864";
chr5	Cufflinks	exon	148425457	148425524	.	-	.	gene_id "XLOC_017219"; transcript_id "5_00047109"; exon_number "31"; gene_name "uc003lpw.1"; oId "upf3.17828.4"; nearest_ref "uc003lpw.1"; class_code "j"; tss_id "TSS15864";
chr5	Cufflinks	exon	148427425	148427552	.	-	.	gene_id "XLOC_017219"; transcript_id "5_00047109"; exon_number "32"; gene_name "uc003lpw.1"; oId "upf3.17828.4"; nearest_ref "uc003lpw.1"; class_code "j"; tss_id "TSS15864";
chr5	Cufflinks	exon	148431705	148431803	.	-	.	gene_id "XLOC_017219"; transcript_id "5_00047109"; exon_number "33"; gene_name "uc003lpw.1"; oId "upf3.17828.4"; nearest_ref "uc003lpw.1"; class_code "j"; tss_id "TSS15864";
chr5	Cufflinks	exon	148442534	148442737	.	-	.	gene_id "XLOC_017219"; transcript_id "5_00047109"; exon_number "34"; gene_name "uc003lpw.1"; oId "upf3.17828.4"; nearest_ref "uc003lpw.1"; class_code "j"; tss_id "TSS15864";
chr5	hg19_knownGene	exon	147856200	147856308	.	-	.	gene_id "XLOC_017219"; transcript_id "5_00044637"; exon_number "1"; gene_name "uc003lpk.2"; oId "uc003lpk.2"; nearest_ref "uc003lpk.2"; class_code "="; tss_id "TSS15863"; p_id "P15795";
chr5	hg19_knownGene	exon	147889019	147889587	.	-	.	gene_id "XLOC_017219"; transcript_id "5_00044637"; exon_number "2"; gene_name "uc003lpk.2"; oId "uc003lpk.2"; nearest_ref "uc003lpk.2"; class_code "="; tss_id "TSS15863"; p_id "P15795";
chr5	hg19_knownGene	exon	147902756	147902909	.	-	.	gene_id "XLOC_017219"; transcript_id "5_00044637"; exon_number "3"; gene_name "uc003lpk.2"; oId "uc003lpk.2"; nearest_ref "uc003lpk.2"; class_code "="; tss_id "TSS15863"; p_id "P15795";
chr5	hg19_knownGene	exon	147928231	147928431	.	-	.	gene_id "XLOC_017219"; transcript_id "5_00044637"; exon_number "4"; gene_name "uc003lpk.2"; oId "uc003lpk.2"; nearest_ref "uc003lpk.2"; class_code "="; tss_id "TSS15863"; p_id "P15795";
chr5	hg19_knownGene	exon	147929700	147929825	.	-	.	gene_id "XLOC_017219"; transcript_id "5_00044637"; exon_number "5"; gene_name "uc003lpk.2"; oId "uc003lpk.2"; nearest_ref "uc003lpk.2"; class_code "="; tss_id "TSS15863"; p_id "P15795";
chr5	hg19_knownGene	exon	148016552	148016624	.	-	.	gene_id "XLOC_017219"; transcript_id "5_00044637"; exon_number "6"; gene_name "uc003lpk.2"; oId "uc003lpk.2"; nearest_ref "uc003lpk.2"; class_code "="; tss_id "TSS15863"; p_id "P15795";
chr5	hg19_knownGene	exon	148033625	148033741	.	-	.	gene_id "XLOC_017219"; transcript_id "5_00044637"; exon_number "7"; gene_name "uc003lpk.2"; oId "uc003lpk.2"; nearest_ref "uc003lpk.2"; class_code "="; tss_id "TSS15863"; p_id "P15795";
chr5	Cufflinks	exon	147856200	147856308	.	-	.	gene_id "XLOC_017219"; transcript_id "5_00048598"; exon_number "1"; gene_name "uc003lpw.1"; oId "upf1_r4.31087.4"; nearest_ref "uc003lpw.1"; class_code "j"; tss_id "TSS15864";
chr5	Cufflinks	exon	147889019	147889587	.	-	.	gene_id "XLOC_017219"; transcript_id "5_00048598"; exon_number "2"; gene_name "uc003lpw.1"; oId "upf1_r4.31087.4"; nearest_ref "uc003lpw.1"; class_code "j"; tss_id "TSS15864";
chr5	Cufflinks	exon	147902756	147902909	.	-	.	gene_id "XLOC_017219"; transcript_id "5_00048598"; exon_number "3"; gene_name "uc003lpw.1"; oId "upf1_r4.31087.4"; nearest_ref "uc003lpw.1"; class_code "j"; tss_id "TSS15864";
chr5	Cufflinks	exon	147928231	147928431	.	-	.	gene_id "XLOC_017219"; transcript_id "5_00048598"; exon_number "4"; gene_name "uc003lpw.1"; oId "upf1_r4.31087.4"; nearest_ref "uc003lpw.1"; class_code "j"; tss_id "TSS15864";
chr5	Cufflinks	exon	147929700	147929825	.	-	.	gene_id "XLOC_017219"; transcript_id "5_00048598"; exon_number "5"; gene_name "uc003lpw.1"; oId "upf1_r4.31087.4"; nearest_ref "uc003lpw.1"; class_code "j"; tss_id "TSS15864";
chr5	Cufflinks	exon	148016552	148016624	.	-	.	gene_id "XLOC_017219"; transcript_id "5_00048598"; exon_number "6"; gene_name "uc003lpw.1"; oId "upf1_r4.31087.4"; nearest_ref "uc003lpw.1"; class_code "j"; tss_id "TSS15864";
chr5	Cufflinks	exon	148042170	148042251	.	-	.	gene_id "XLOC_017219"; transcript_id "5_00048598"; exon_number "7"; gene_name "uc003lpw.1"; oId "upf1_r4.31087.4"; nearest_ref "uc003lpw.1"; class_code "j"; tss_id "TSS15864";
chr5	Cufflinks	exon	148045049	148045296	.	-	.	gene_id "XLOC_017219"; transcript_id "5_00048598"; exon_number "8"; gene_name "uc003lpw.1"; oId "upf1_r4.31087.4"; nearest_ref "uc003lpw.1"; class_code "j"; tss_id "TSS15864";
chr5	Cufflinks	exon	148046922	148046963	.	-	.	gene_id "XLOC_017219"; transcript_id "5_00048598"; exon_number "9"; gene_name "uc003lpw.1"; oId "upf1_r4.31087.4"; nearest_ref "uc003lpw.1"; class_code "j"; tss_id "TSS15864";
chr5	Cufflinks	exon	148054237	148054280	.	-	.	gene_id "XLOC_017219"; transcript_id "5_00048598"; exon_number "10"; gene_name "uc003lpw.1"; oId "upf1_r4.31087.4"; nearest_ref "uc003lpw.1"; class_code "j"; tss_id "TSS15864";
chr5	Cufflinks	exon	148056545	148056798	.	-	.	gene_id "XLOC_017219"; transcript_id "5_00048598"; exon_number "11"; gene_name "uc003lpw.1"; oId "upf1_r4.31087.4"; nearest_ref "uc003lpw.1"; class_code "j"; tss_id "TSS15864";
chr5	Cufflinks	exon	148303204	148303271	.	-	.	gene_id "XLOC_017219"; transcript_id "5_00048598"; exon_number "12"; gene_name "uc003lpw.1"; oId "upf1_r4.31087.4"; nearest_ref "uc003lpw.1"; class_code "j"; tss_id "TSS15864";
chr5	Cufflinks	exon	148303542	148303741	.	-	.	gene_id "XLOC_017219"; transcript_id "5_00048598"; exon_number "13"; gene_name "uc003lpw.1"; oId "upf1_r4.31087.4"; nearest_ref "uc003lpw.1"; class_code "j"; tss_id "TSS15864";
chr5	Cufflinks	exon	148334236	148334448	.	-	.	gene_id "XLOC_017219"; transcript_id "5_00048598"; exon_number "14"; gene_name "uc003lpw.1"; oId "upf1_r4.31087.4"; nearest_ref "uc003lpw.1"; class_code "j"; tss_id "TSS15864";
chr5	Cufflinks	exon	148383289	148384465	.	-	.	gene_id "XLOC_017219"; transcript_id "5_00048598"; exon_number "15"; gene_name "uc003lpw.1"; oId "upf1_r4.31087.4"; nearest_ref "uc003lpw.1"; class_code "j"; tss_id "TSS15864";
chr5	Cufflinks	exon	148386444	148386640	.	-	.	gene_id "XLOC_017219"; transcript_id "5_00048598"; exon_number "16"; gene_name "uc003lpw.1"; oId "upf1_r4.31087.4"; nearest_ref "uc003lpw.1"; class_code "j"; tss_id "TSS15864";
chr5	Cufflinks	exon	148388414	148388564	.	-	.	gene_id "XLOC_017219"; transcript_id "5_00048598"; exon_number "17"; gene_name "uc003lpw.1"; oId "upf1_r4.31087.4"; nearest_ref "uc003lpw.1"; class_code "j"; tss_id "TSS15864";
chr5	Cufflinks	exon	148389833	148389955	.	-	.	gene_id "XLOC_017219"; transcript_id "5_00048598"; exon_number "18"; gene_name "uc003lpw.1"; oId "upf1_r4.31087.4"; nearest_ref "uc003lpw.1"; class_code "j"; tss_id "TSS15864";
chr5	Cufflinks	exon	148392147	148392297	.	-	.	gene_id "XLOC_017219"; transcript_id "5_00048598"; exon_number "19"; gene_name "uc003lpw.1"; oId "upf1_r4.31087.4"; nearest_ref "uc003lpw.1"; class_code "j"; tss_id "TSS15864";
chr5	Cufflinks	exon	148406135	148406315	.	-	.	gene_id "XLOC_017219"; transcript_id "5_00048598"; exon_number "20"; gene_name "uc003lpw.1"; oId "upf1_r4.31087.4"; nearest_ref "uc003lpw.1"; class_code "j"; tss_id "TSS15864";
chr5	Cufflinks	exon	148406423	148408117	.	-	.	gene_id "XLOC_017219"; transcript_id "5_00048598"; exon_number "21"; gene_name "uc003lpw.1"; oId "upf1_r4.31087.4"; nearest_ref "uc003lpw.1"; class_code "j"; tss_id "TSS15864";
chr5	Cufflinks	exon	148408240	148408281	.	-	.	gene_id "XLOC_017219"; transcript_id "5_00048598"; exon_number "22"; gene_name "uc003lpw.1"; oId "upf1_r4.31087.4"; nearest_ref "uc003lpw.1"; class_code "j"; tss_id "TSS15864";
chr5	Cufflinks	exon	148411117	148411250	.	-	.	gene_id "XLOC_017219"; transcript_id "5_00048598"; exon_number "23"; gene_name "uc003lpw.1"; oId "upf1_r4.31087.4"; nearest_ref "uc003lpw.1"; class_code "j"; tss_id "TSS15864";
chr5	Cufflinks	exon	148417858	148418053	.	-	.	gene_id "XLOC_017219"; transcript_id "5_00048598"; exon_number "24"; gene_name "uc003lpw.1"; oId "upf1_r4.31087.4"; nearest_ref "uc003lpw.1"; class_code "j"; tss_id "TSS15864";
chr5	Cufflinks	exon	148420167	148420240	.	-	.	gene_id "XLOC_017219"; transcript_id "5_00048598"; exon_number "25"; gene_name "uc003lpw.1"; oId "upf1_r4.31087.4"; nearest_ref "uc003lpw.1"; class_code "j"; tss_id "TSS15864";
chr5	Cufflinks	exon	148420979	148421180	.	-	.	gene_id "XLOC_017219"; transcript_id "5_00048598"; exon_number "26"; gene_name "uc003lpw.1"; oId "upf1_r4.31087.4"; nearest_ref "uc003lpw.1"; class_code "j"; tss_id "TSS15864";
chr5	Cufflinks	exon	148422257	148422400	.	-	.	gene_id "XLOC_017219"; transcript_id "5_00048598"; exon_number "27"; gene_name "uc003lpw.1"; oId "upf1_r4.31087.4"; nearest_ref "uc003lpw.1"; class_code "j"; tss_id "TSS15864";
chr5	Cufflinks	exon	148424096	148424201	.	-	.	gene_id "XLOC_017219"; transcript_id "5_00048598"; exon_number "28"; gene_name "uc003lpw.1"; oId "upf1_r4.31087.4"; nearest_ref "uc003lpw.1"; class_code "j"; tss_id "TSS15864";
chr5	Cufflinks	exon	148427425	148427552	.	-	.	gene_id "XLOC_017219"; transcript_id "5_00048598"; exon_number "29"; gene_name "uc003lpw.1"; oId "upf1_r4.31087.4"; nearest_ref "uc003lpw.1"; class_code "j"; tss_id "TSS15864";
chr5	Cufflinks	exon	148431705	148431803	.	-	.	gene_id "XLOC_017219"; transcript_id "5_00048598"; exon_number "30"; gene_name "uc003lpw.1"; oId "upf1_r4.31087.4"; nearest_ref "uc003lpw.1"; class_code "j"; tss_id "TSS15864";
chr5	Cufflinks	exon	148442534	148442737	.	-	.	gene_id "XLOC_017219"; transcript_id "5_00048598"; exon_number "31"; gene_name "uc003lpw.1"; oId "upf1_r4.31087.4"; nearest_ref "uc003lpw.1"; class_code "j"; tss_id "TSS15864";
chr5	Cufflinks	exon	147856200	147856308	.	-	.	gene_id "XLOC_017219"; transcript_id "5_00048599"; exon_number "1"; gene_name "uc003lpw.1"; oId "upf1_r4.31087.5"; nearest_ref "uc003lpw.1"; class_code "j"; tss_id "TSS15864";
chr5	Cufflinks	exon	147889019	147889587	.	-	.	gene_id "XLOC_017219"; transcript_id "5_00048599"; exon_number "2"; gene_name "uc003lpw.1"; oId "upf1_r4.31087.5"; nearest_ref "uc003lpw.1"; class_code "j"; tss_id "TSS15864";
chr5	Cufflinks	exon	147902756	147902909	.	-	.	gene_id "XLOC_017219"; transcript_id "5_00048599"; exon_number "3"; gene_name "uc003lpw.1"; oId "upf1_r4.31087.5"; nearest_ref "uc003lpw.1"; class_code "j"; tss_id "TSS15864";
chr5	Cufflinks	exon	147928231	147928431	.	-	.	gene_id "XLOC_017219"; transcript_id "5_00048599"; exon_number "4"; gene_name "uc003lpw.1"; oId "upf1_r4.31087.5"; nearest_ref "uc003lpw.1"; class_code "j"; tss_id "TSS15864";
chr5	Cufflinks	exon	147929700	147929825	.	-	.	gene_id "XLOC_017219"; transcript_id "5_00048599"; exon_number "5"; gene_name "uc003lpw.1"; oId "upf1_r4.31087.5"; nearest_ref "uc003lpw.1"; class_code "j"; tss_id "TSS15864";
chr5	Cufflinks	exon	148016552	148016624	.	-	.	gene_id "XLOC_017219"; transcript_id "5_00048599"; exon_number "6"; gene_name "uc003lpw.1"; oId "upf1_r4.31087.5"; nearest_ref "uc003lpw.1"; class_code "j"; tss_id "TSS15864";
chr5	Cufflinks	exon	148042170	148042251	.	-	.	gene_id "XLOC_017219"; transcript_id "5_00048599"; exon_number "7"; gene_name "uc003lpw.1"; oId "upf1_r4.31087.5"; nearest_ref "uc003lpw.1"; class_code "j"; tss_id "TSS15864";
chr5	Cufflinks	exon	148045049	148045296	.	-	.	gene_id "XLOC_017219"; transcript_id "5_00048599"; exon_number "8"; gene_name "uc003lpw.1"; oId "upf1_r4.31087.5"; nearest_ref "uc003lpw.1"; class_code "j"; tss_id "TSS15864";
chr5	Cufflinks	exon	148046922	148046963	.	-	.	gene_id "XLOC_017219"; transcript_id "5_00048599"; exon_number "9"; gene_name "uc003lpw.1"; oId "upf1_r4.31087.5"; nearest_ref "uc003lpw.1"; class_code "j"; tss_id "TSS15864";
chr5	Cufflinks	exon	148054237	148054280	.	-	.	gene_id "XLOC_017219"; transcript_id "5_00048599"; exon_number "10"; gene_name "uc003lpw.1"; oId "upf1_r4.31087.5"; nearest_ref "uc003lpw.1"; class_code "j"; tss_id "TSS15864";
chr5	Cufflinks	exon	148056545	148056798	.	-	.	gene_id "XLOC_017219"; transcript_id "5_00048599"; exon_number "11"; gene_name "uc003lpw.1"; oId "upf1_r4.31087.5"; nearest_ref "uc003lpw.1"; class_code "j"; tss_id "TSS15864";
chr5	Cufflinks	exon	148303204	148303271	.	-	.	gene_id "XLOC_017219"; transcript_id "5_00048599"; exon_number "12"; gene_name "uc003lpw.1"; oId "upf1_r4.31087.5"; nearest_ref "uc003lpw.1"; class_code "j"; tss_id "TSS15864";
chr5	Cufflinks	exon	148303542	148303741	.	-	.	gene_id "XLOC_017219"; transcript_id "5_00048599"; exon_number "13"; gene_name "uc003lpw.1"; oId "upf1_r4.31087.5"; nearest_ref "uc003lpw.1"; class_code "j"; tss_id "TSS15864";
chr5	Cufflinks	exon	148334236	148334448	.	-	.	gene_id "XLOC_017219"; transcript_id "5_00048599"; exon_number "14"; gene_name "uc003lpw.1"; oId "upf1_r4.31087.5"; nearest_ref "uc003lpw.1"; class_code "j"; tss_id "TSS15864";
chr5	Cufflinks	exon	148383289	148384465	.	-	.	gene_id "XLOC_017219"; transcript_id "5_00048599"; exon_number "15"; gene_name "uc003lpw.1"; oId "upf1_r4.31087.5"; nearest_ref "uc003lpw.1"; class_code "j"; tss_id "TSS15864";
chr5	Cufflinks	exon	148386444	148386640	.	-	.	gene_id "XLOC_017219"; transcript_id "5_00048599"; exon_number "16"; gene_name "uc003lpw.1"; oId "upf1_r4.31087.5"; nearest_ref "uc003lpw.1"; class_code "j"; tss_id "TSS15864";
chr5	Cufflinks	exon	148388414	148388564	.	-	.	gene_id "XLOC_017219"; transcript_id "5_00048599"; exon_number "17"; gene_name "uc003lpw.1"; oId "upf1_r4.31087.5"; nearest_ref "uc003lpw.1"; class_code "j"; tss_id "TSS15864";
chr5	Cufflinks	exon	148389833	148389955	.	-	.	gene_id "XLOC_017219"; transcript_id "5_00048599"; exon_number "18"; gene_name "uc003lpw.1"; oId "upf1_r4.31087.5"; nearest_ref "uc003lpw.1"; class_code "j"; tss_id "TSS15864";
chr5	Cufflinks	exon	148392147	148392297	.	-	.	gene_id "XLOC_017219"; transcript_id "5_00048599"; exon_number "19"; gene_name "uc003lpw.1"; oId "upf1_r4.31087.5"; nearest_ref "uc003lpw.1"; class_code "j"; tss_id "TSS15864";
chr5	Cufflinks	exon	148406135	148406347	.	-	.	gene_id "XLOC_017219"; transcript_id "5_00048599"; exon_number "20"; gene_name "uc003lpw.1"; oId "upf1_r4.31087.5"; nearest_ref "uc003lpw.1"; class_code "j"; tss_id "TSS15864";
chr5	Cufflinks	exon	148406423	148408281	.	-	.	gene_id "XLOC_017219"; transcript_id "5_00048599"; exon_number "21"; gene_name "uc003lpw.1"; oId "upf1_r4.31087.5"; nearest_ref "uc003lpw.1"; class_code "j"; tss_id "TSS15864";
chr5	Cufflinks	exon	148411117	148411250	.	-	.	gene_id "XLOC_017219"; transcript_id "5_00048599"; exon_number "22"; gene_name "uc003lpw.1"; oId "upf1_r4.31087.5"; nearest_ref "uc003lpw.1"; class_code "j"; tss_id "TSS15864";
chr5	Cufflinks	exon	148417858	148418053	.	-	.	gene_id "XLOC_017219"; transcript_id "5_00048599"; exon_number "23"; gene_name "uc003lpw.1"; oId "upf1_r4.31087.5"; nearest_ref "uc003lpw.1"; class_code "j"; tss_id "TSS15864";
chr5	Cufflinks	exon	148420167	148420240	.	-	.	gene_id "XLOC_017219"; transcript_id "5_00048599"; exon_number "24"; gene_name "uc003lpw.1"; oId "upf1_r4.31087.5"; nearest_ref "uc003lpw.1"; class_code "j"; tss_id "TSS15864";
chr5	Cufflinks	exon	148421037	148421180	.	-	.	gene_id "XLOC_017219"; transcript_id "5_00048599"; exon_number "25"; gene_name "uc003lpw.1"; oId "upf1_r4.31087.5"; nearest_ref "uc003lpw.1"; class_code "j"; tss_id "TSS15864";
chr5	Cufflinks	exon	148422257	148422400	.	-	.	gene_id "XLOC_017219"; transcript_id "5_00048599"; exon_number "26"; gene_name "uc003lpw.1"; oId "upf1_r4.31087.5"; nearest_ref "uc003lpw.1"; class_code "j"; tss_id "TSS15864";
chr5	Cufflinks	exon	148424096	148424201	.	-	.	gene_id "XLOC_017219"; transcript_id "5_00048599"; exon_number "27"; gene_name "uc003lpw.1"; oId "upf1_r4.31087.5"; nearest_ref "uc003lpw.1"; class_code "j"; tss_id "TSS15864";
chr5	Cufflinks	exon	148427425	148427552	.	-	.	gene_id "XLOC_017219"; transcript_id "5_00048599"; exon_number "28"; gene_name "uc003lpw.1"; oId "upf1_r4.31087.5"; nearest_ref "uc003lpw.1"; class_code "j"; tss_id "TSS15864";
chr5	Cufflinks	exon	148431705	148431803	.	-	.	gene_id "XLOC_017219"; transcript_id "5_00048599"; exon_number "29"; gene_name "uc003lpw.1"; oId "upf1_r4.31087.5"; nearest_ref "uc003lpw.1"; class_code "j"; tss_id "TSS15864";
chr5	Cufflinks	exon	148442534	148442737	.	-	.	gene_id "XLOC_017219"; transcript_id "5_00048599"; exon_number "30"; gene_name "uc003lpw.1"; oId "upf1_r4.31087.5"; nearest_ref "uc003lpw.1"; class_code "j"; tss_id "TSS15864";
chr5	Cufflinks	exon	147856200	147856308	.	-	.	gene_id "XLOC_017219"; transcript_id "5_00046339"; exon_number "1"; gene_name "uc003lpw.1"; oId "SC4.26086.4"; nearest_ref "uc003lpw.1"; class_code "j"; tss_id "TSS15864";
chr5	Cufflinks	exon	147889019	147889587	.	-	.	gene_id "XLOC_017219"; transcript_id "5_00046339"; exon_number "2"; gene_name "uc003lpw.1"; oId "SC4.26086.4"; nearest_ref "uc003lpw.1"; class_code "j"; tss_id "TSS15864";
chr5	Cufflinks	exon	147902756	147902909	.	-	.	gene_id "XLOC_017219"; transcript_id "5_00046339"; exon_number "3"; gene_name "uc003lpw.1"; oId "SC4.26086.4"; nearest_ref "uc003lpw.1"; class_code "j"; tss_id "TSS15864";
chr5	Cufflinks	exon	147928231	147928431	.	-	.	gene_id "XLOC_017219"; transcript_id "5_00046339"; exon_number "4"; gene_name "uc003lpw.1"; oId "SC4.26086.4"; nearest_ref "uc003lpw.1"; class_code "j"; tss_id "TSS15864";
chr5	Cufflinks	exon	147929700	147929825	.	-	.	gene_id "XLOC_017219"; transcript_id "5_00046339"; exon_number "5"; gene_name "uc003lpw.1"; oId "SC4.26086.4"; nearest_ref "uc003lpw.1"; class_code "j"; tss_id "TSS15864";
chr5	Cufflinks	exon	148016552	148016624	.	-	.	gene_id "XLOC_017219"; transcript_id "5_00046339"; exon_number "6"; gene_name "uc003lpw.1"; oId "SC4.26086.4"; nearest_ref "uc003lpw.1"; class_code "j"; tss_id "TSS15864";
chr5	Cufflinks	exon	148042170	148042251	.	-	.	gene_id "XLOC_017219"; transcript_id "5_00046339"; exon_number "7"; gene_name "uc003lpw.1"; oId "SC4.26086.4"; nearest_ref "uc003lpw.1"; class_code "j"; tss_id "TSS15864";
chr5	Cufflinks	exon	148045049	148045296	.	-	.	gene_id "XLOC_017219"; transcript_id "5_00046339"; exon_number "8"; gene_name "uc003lpw.1"; oId "SC4.26086.4"; nearest_ref "uc003lpw.1"; class_code "j"; tss_id "TSS15864";
chr5	Cufflinks	exon	148046922	148046963	.	-	.	gene_id "XLOC_017219"; transcript_id "5_00046339"; exon_number "9"; gene_name "uc003lpw.1"; oId "SC4.26086.4"; nearest_ref "uc003lpw.1"; class_code "j"; tss_id "TSS15864";
chr5	Cufflinks	exon	148054237	148054280	.	-	.	gene_id "XLOC_017219"; transcript_id "5_00046339"; exon_number "10"; gene_name "uc003lpw.1"; oId "SC4.26086.4"; nearest_ref "uc003lpw.1"; class_code "j"; tss_id "TSS15864";
chr5	Cufflinks	exon	148056545	148056798	.	-	.	gene_id "XLOC_017219"; transcript_id "5_00046339"; exon_number "11"; gene_name "uc003lpw.1"; oId "SC4.26086.4"; nearest_ref "uc003lpw.1"; class_code "j"; tss_id "TSS15864";
chr5	Cufflinks	exon	148303204	148303271	.	-	.	gene_id "XLOC_017219"; transcript_id "5_00046339"; exon_number "12"; gene_name "uc003lpw.1"; oId "SC4.26086.4"; nearest_ref "uc003lpw.1"; class_code "j"; tss_id "TSS15864";
chr5	Cufflinks	exon	148303542	148303741	.	-	.	gene_id "XLOC_017219"; transcript_id "5_00046339"; exon_number "13"; gene_name "uc003lpw.1"; oId "SC4.26086.4"; nearest_ref "uc003lpw.1"; class_code "j"; tss_id "TSS15864";
chr5	Cufflinks	exon	148334236	148334448	.	-	.	gene_id "XLOC_017219"; transcript_id "5_00046339"; exon_number "14"; gene_name "uc003lpw.1"; oId "SC4.26086.4"; nearest_ref "uc003lpw.1"; class_code "j"; tss_id "TSS15864";
chr5	Cufflinks	exon	148383289	148384465	.	-	.	gene_id "XLOC_017219"; transcript_id "5_00046339"; exon_number "15"; gene_name "uc003lpw.1"; oId "SC4.26086.4"; nearest_ref "uc003lpw.1"; class_code "j"; tss_id "TSS15864";
chr5	Cufflinks	exon	148386444	148386640	.	-	.	gene_id "XLOC_017219"; transcript_id "5_00046339"; exon_number "16"; gene_name "uc003lpw.1"; oId "SC4.26086.4"; nearest_ref "uc003lpw.1"; class_code "j"; tss_id "TSS15864";
chr5	Cufflinks	exon	148388414	148388564	.	-	.	gene_id "XLOC_017219"; transcript_id "5_00046339"; exon_number "17"; gene_name "uc003lpw.1"; oId "SC4.26086.4"; nearest_ref "uc003lpw.1"; class_code "j"; tss_id "TSS15864";
chr5	Cufflinks	exon	148389833	148389955	.	-	.	gene_id "XLOC_017219"; transcript_id "5_00046339"; exon_number "18"; gene_name "uc003lpw.1"; oId "SC4.26086.4"; nearest_ref "uc003lpw.1"; class_code "j"; tss_id "TSS15864";
chr5	Cufflinks	exon	148392147	148392297	.	-	.	gene_id "XLOC_017219"; transcript_id "5_00046339"; exon_number "19"; gene_name "uc003lpw.1"; oId "SC4.26086.4"; nearest_ref "uc003lpw.1"; class_code "j"; tss_id "TSS15864";
chr5	Cufflinks	exon	148406135	148406315	.	-	.	gene_id "XLOC_017219"; transcript_id "5_00046339"; exon_number "20"; gene_name "uc003lpw.1"; oId "SC4.26086.4"; nearest_ref "uc003lpw.1"; class_code "j"; tss_id "TSS15864";
chr5	Cufflinks	exon	148406423	148408281	.	-	.	gene_id "XLOC_017219"; transcript_id "5_00046339"; exon_number "21"; gene_name "uc003lpw.1"; oId "SC4.26086.4"; nearest_ref "uc003lpw.1"; class_code "j"; tss_id "TSS15864";
chr5	Cufflinks	exon	148411117	148411250	.	-	.	gene_id "XLOC_017219"; transcript_id "5_00046339"; exon_number "22"; gene_name "uc003lpw.1"; oId "SC4.26086.4"; nearest_ref "uc003lpw.1"; class_code "j"; tss_id "TSS15864";
chr5	Cufflinks	exon	148413954	148414083	.	-	.	gene_id "XLOC_017219"; transcript_id "5_00046339"; exon_number "23"; gene_name "uc003lpw.1"; oId "SC4.26086.4"; nearest_ref "uc003lpw.1"; class_code "j"; tss_id "TSS15864";
chr5	Cufflinks	exon	148417858	148418053	.	-	.	gene_id "XLOC_017219"; transcript_id "5_00046339"; exon_number "24"; gene_name "uc003lpw.1"; oId "SC4.26086.4"; nearest_ref "uc003lpw.1"; class_code "j"; tss_id "TSS15864";
chr5	Cufflinks	exon	148420167	148420240	.	-	.	gene_id "XLOC_017219"; transcript_id "5_00046339"; exon_number "25"; gene_name "uc003lpw.1"; oId "SC4.26086.4"; nearest_ref "uc003lpw.1"; class_code "j"; tss_id "TSS15864";
chr5	Cufflinks	exon	148420979	148421180	.	-	.	gene_id "XLOC_017219"; transcript_id "5_00046339"; exon_number "26"; gene_name "uc003lpw.1"; oId "SC4.26086.4"; nearest_ref "uc003lpw.1"; class_code "j"; tss_id "TSS15864";
chr5	Cufflinks	exon	148422257	148422400	.	-	.	gene_id "XLOC_017219"; transcript_id "5_00046339"; exon_number "27"; gene_name "uc003lpw.1"; oId "SC4.26086.4"; nearest_ref "uc003lpw.1"; class_code "j"; tss_id "TSS15864";
chr5	Cufflinks	exon	148424096	148424201	.	-	.	gene_id "XLOC_017219"; transcript_id "5_00046339"; exon_number "28"; gene_name "uc003lpw.1"; oId "SC4.26086.4"; nearest_ref "uc003lpw.1"; class_code "j"; tss_id "TSS15864";
chr5	Cufflinks	exon	148427425	148427552	.	-	.	gene_id "XLOC_017219"; transcript_id "5_00046339"; exon_number "29"; gene_name "uc003lpw.1"; oId "SC4.26086.4"; nearest_ref "uc003lpw.1"; class_code "j"; tss_id "TSS15864";
chr5	Cufflinks	exon	148431705	148431803	.	-	.	gene_id "XLOC_017219"; transcript_id "5_00046339"; exon_number "30"; gene_name "uc003lpw.1"; oId "SC4.26086.4"; nearest_ref "uc003lpw.1"; class_code "j"; tss_id "TSS15864";
chr5	Cufflinks	exon	148442534	148442737	.	-	.	gene_id "XLOC_017219"; transcript_id "5_00046339"; exon_number "31"; gene_name "uc003lpw.1"; oId "SC4.26086.4"; nearest_ref "uc003lpw.1"; class_code "j"; tss_id "TSS15864";
chr5	hg19_knownGene	exon	147861033	147861192	.	-	.	gene_id "XLOC_017219"; transcript_id "5_00044638"; exon_number "1"; gene_name "uc011dby.1"; oId "uc011dby.1"; nearest_ref "uc011dby.1"; class_code "="; tss_id "TSS15862"; p_id "P15788";
chr5	hg19_knownGene	exon	147889019	147889587	.	-	.	gene_id "XLOC_017219"; transcript_id "5_00044638"; exon_number "2"; gene_name "uc011dby.1"; oId "uc011dby.1"; nearest_ref "uc011dby.1"; class_code "="; tss_id "TSS15862"; p_id "P15788";
chr5	hg19_knownGene	exon	147902756	147902909	.	-	.	gene_id "XLOC_017219"; transcript_id "5_00044638"; exon_number "3"; gene_name "uc011dby.1"; oId "uc011dby.1"; nearest_ref "uc011dby.1"; class_code "="; tss_id "TSS15862"; p_id "P15788";
chr5	hg19_knownGene	exon	147928231	147928431	.	-	.	gene_id "XLOC_017219"; transcript_id "5_00044638"; exon_number "4"; gene_name "uc011dby.1"; oId "uc011dby.1"; nearest_ref "uc011dby.1"; class_code "="; tss_id "TSS15862"; p_id "P15788";
chr5	hg19_knownGene	exon	147929700	147929825	.	-	.	gene_id "XLOC_017219"; transcript_id "5_00044638"; exon_number "5"; gene_name "uc011dby.1"; oId "uc011dby.1"; nearest_ref "uc011dby.1"; class_code "="; tss_id "TSS15862"; p_id "P15788";
chr5	hg19_knownGene	exon	148016552	148016624	.	-	.	gene_id "XLOC_017219"; transcript_id "5_00044638"; exon_number "6"; gene_name "uc011dby.1"; oId "uc011dby.1"; nearest_ref "uc011dby.1"; class_code "="; tss_id "TSS15862"; p_id "P15788";
chr5	hg19_knownGene	exon	147861120	147862856	.	-	.	gene_id "XLOC_017219"; transcript_id "5_00044642"; exon_number "1"; gene_name "uc010jgv.2"; oId "uc010jgv.2"; nearest_ref "uc010jgv.2"; class_code "="; tss_id "TSS15863";
chr5	hg19_knownGene	exon	147870163	147870409	.	-	.	gene_id "XLOC_017219"; transcript_id "5_00044642"; exon_number "2"; gene_name "uc010jgv.2"; oId "uc010jgv.2"; nearest_ref "uc010jgv.2"; class_code "="; tss_id "TSS15863";
chr5	hg19_knownGene	exon	147889019	147889587	.	-	.	gene_id "XLOC_017219"; transcript_id "5_00044642"; exon_number "3"; gene_name "uc010jgv.2"; oId "uc010jgv.2"; nearest_ref "uc010jgv.2"; class_code "="; tss_id "TSS15863";
chr5	hg19_knownGene	exon	147902756	147902909	.	-	.	gene_id "XLOC_017219"; transcript_id "5_00044642"; exon_number "4"; gene_name "uc010jgv.2"; oId "uc010jgv.2"; nearest_ref "uc010jgv.2"; class_code "="; tss_id "TSS15863";
chr5	hg19_knownGene	exon	147928231	147928431	.	-	.	gene_id "XLOC_017219"; transcript_id "5_00044642"; exon_number "5"; gene_name "uc010jgv.2"; oId "uc010jgv.2"; nearest_ref "uc010jgv.2"; class_code "="; tss_id "TSS15863";
chr5	hg19_knownGene	exon	147929700	147929825	.	-	.	gene_id "XLOC_017219"; transcript_id "5_00044642"; exon_number "6"; gene_name "uc010jgv.2"; oId "uc010jgv.2"; nearest_ref "uc010jgv.2"; class_code "="; tss_id "TSS15863";
chr5	hg19_knownGene	exon	148016552	148016624	.	-	.	gene_id "XLOC_017219"; transcript_id "5_00044642"; exon_number "7"; gene_name "uc010jgv.2"; oId "uc010jgv.2"; nearest_ref "uc010jgv.2"; class_code "="; tss_id "TSS15863";
chr5	hg19_knownGene	exon	148033625	148033741	.	-	.	gene_id "XLOC_017219"; transcript_id "5_00044642"; exon_number "8"; gene_name "uc010jgv.2"; oId "uc010jgv.2"; nearest_ref "uc010jgv.2"; class_code "="; tss_id "TSS15863";
chr5	hg19_knownGene	exon	147861120	147862856	.	-	.	gene_id "XLOC_017219"; transcript_id "5_00044641"; exon_number "1"; gene_name "uc003lpn.2"; oId "uc003lpn.2"; nearest_ref "uc003lpn.2"; class_code "="; tss_id "TSS15863"; p_id "P15787";
chr5	hg19_knownGene	exon	147889019	147889587	.	-	.	gene_id "XLOC_017219"; transcript_id "5_00044641"; exon_number "2"; gene_name "uc003lpn.2"; oId "uc003lpn.2"; nearest_ref "uc003lpn.2"; class_code "="; tss_id "TSS15863"; p_id "P15787";
chr5	hg19_knownGene	exon	147902756	147902909	.	-	.	gene_id "XLOC_017219"; transcript_id "5_00044641"; exon_number "3"; gene_name "uc003lpn.2"; oId "uc003lpn.2"; nearest_ref "uc003lpn.2"; class_code "="; tss_id "TSS15863"; p_id "P15787";
chr5	hg19_knownGene	exon	147928231	147928431	.	-	.	gene_id "XLOC_017219"; transcript_id "5_00044641"; exon_number "4"; gene_name "uc003lpn.2"; oId "uc003lpn.2"; nearest_ref "uc003lpn.2"; class_code "="; tss_id "TSS15863"; p_id "P15787";
chr5	hg19_knownGene	exon	147929700	147929825	.	-	.	gene_id "XLOC_017219"; transcript_id "5_00044641"; exon_number "5"; gene_name "uc003lpn.2"; oId "uc003lpn.2"; nearest_ref "uc003lpn.2"; class_code "="; tss_id "TSS15863"; p_id "P15787";
chr5	hg19_knownGene	exon	148016552	148016624	.	-	.	gene_id "XLOC_017219"; transcript_id "5_00044641"; exon_number "6"; gene_name "uc003lpn.2"; oId "uc003lpn.2"; nearest_ref "uc003lpn.2"; class_code "="; tss_id "TSS15863"; p_id "P15787";
chr5	hg19_knownGene	exon	148033625	148033741	.	-	.	gene_id "XLOC_017219"; transcript_id "5_00044641"; exon_number "7"; gene_name "uc003lpn.2"; oId "uc003lpn.2"; nearest_ref "uc003lpn.2"; class_code "="; tss_id "TSS15863"; p_id "P15787";
chr5	hg19_knownGene	exon	147861120	147862856	.	-	.	gene_id "XLOC_017219"; transcript_id "5_00044640"; exon_number "1"; gene_name "uc003lpm.2"; oId "uc003lpm.2"; nearest_ref "uc003lpm.2"; class_code "="; tss_id "TSS15863"; p_id "P15785";
chr5	hg19_knownGene	exon	147863823	147863942	.	-	.	gene_id "XLOC_017219"; transcript_id "5_00044640"; exon_number "2"; gene_name "uc003lpm.2"; oId "uc003lpm.2"; nearest_ref "uc003lpm.2"; class_code "="; tss_id "TSS15863"; p_id "P15785";
chr5	hg19_knownGene	exon	147889019	147889587	.	-	.	gene_id "XLOC_017219"; transcript_id "5_00044640"; exon_number "3"; gene_name "uc003lpm.2"; oId "uc003lpm.2"; nearest_ref "uc003lpm.2"; class_code "="; tss_id "TSS15863"; p_id "P15785";
chr5	hg19_knownGene	exon	147902756	147902909	.	-	.	gene_id "XLOC_017219"; transcript_id "5_00044640"; exon_number "4"; gene_name "uc003lpm.2"; oId "uc003lpm.2"; nearest_ref "uc003lpm.2"; class_code "="; tss_id "TSS15863"; p_id "P15785";
chr5	hg19_knownGene	exon	147928231	147928431	.	-	.	gene_id "XLOC_017219"; transcript_id "5_00044640"; exon_number "5"; gene_name "uc003lpm.2"; oId "uc003lpm.2"; nearest_ref "uc003lpm.2"; class_code "="; tss_id "TSS15863"; p_id "P15785";
chr5	hg19_knownGene	exon	147929700	147929825	.	-	.	gene_id "XLOC_017219"; transcript_id "5_00044640"; exon_number "6"; gene_name "uc003lpm.2"; oId "uc003lpm.2"; nearest_ref "uc003lpm.2"; class_code "="; tss_id "TSS15863"; p_id "P15785";
chr5	hg19_knownGene	exon	148016552	148016624	.	-	.	gene_id "XLOC_017219"; transcript_id "5_00044640"; exon_number "7"; gene_name "uc003lpm.2"; oId "uc003lpm.2"; nearest_ref "uc003lpm.2"; class_code "="; tss_id "TSS15863"; p_id "P15785";
chr5	hg19_knownGene	exon	148033625	148033741	.	-	.	gene_id "XLOC_017219"; transcript_id "5_00044640"; exon_number "8"; gene_name "uc003lpm.2"; oId "uc003lpm.2"; nearest_ref "uc003lpm.2"; class_code "="; tss_id "TSS15863"; p_id "P15785";
chr5	hg19_knownGene	exon	147861120	147862856	.	-	.	gene_id "XLOC_017219"; transcript_id "5_00044639"; exon_number "1"; gene_name "uc003lpl.2"; oId "uc003lpl.2"; nearest_ref "uc003lpl.2"; class_code "="; tss_id "TSS15863"; p_id "P15786";
chr5	hg19_knownGene	exon	147889019	147889587	.	-	.	gene_id "XLOC_017219"; transcript_id "5_00044639"; exon_number "2"; gene_name "uc003lpl.2"; oId "uc003lpl.2"; nearest_ref "uc003lpl.2"; class_code "="; tss_id "TSS15863"; p_id "P15786";
chr5	hg19_knownGene	exon	147900485	147900526	.	-	.	gene_id "XLOC_017219"; transcript_id "5_00044639"; exon_number "3"; gene_name "uc003lpl.2"; oId "uc003lpl.2"; nearest_ref "uc003lpl.2"; class_code "="; tss_id "TSS15863"; p_id "P15786";
chr5	hg19_knownGene	exon	147902756	147902909	.	-	.	gene_id "XLOC_017219"; transcript_id "5_00044639"; exon_number "4"; gene_name "uc003lpl.2"; oId "uc003lpl.2"; nearest_ref "uc003lpl.2"; class_code "="; tss_id "TSS15863"; p_id "P15786";
chr5	hg19_knownGene	exon	147928231	147928431	.	-	.	gene_id "XLOC_017219"; transcript_id "5_00044639"; exon_number "5"; gene_name "uc003lpl.2"; oId "uc003lpl.2"; nearest_ref "uc003lpl.2"; class_code "="; tss_id "TSS15863"; p_id "P15786";
chr5	hg19_knownGene	exon	147929700	147929825	.	-	.	gene_id "XLOC_017219"; transcript_id "5_00044639"; exon_number "6"; gene_name "uc003lpl.2"; oId "uc003lpl.2"; nearest_ref "uc003lpl.2"; class_code "="; tss_id "TSS15863"; p_id "P15786";
chr5	hg19_knownGene	exon	148016552	148016624	.	-	.	gene_id "XLOC_017219"; transcript_id "5_00044639"; exon_number "7"; gene_name "uc003lpl.2"; oId "uc003lpl.2"; nearest_ref "uc003lpl.2"; class_code "="; tss_id "TSS15863"; p_id "P15786";
chr5	hg19_knownGene	exon	148033625	148033741	.	-	.	gene_id "XLOC_017219"; transcript_id "5_00044639"; exon_number "8"; gene_name "uc003lpl.2"; oId "uc003lpl.2"; nearest_ref "uc003lpl.2"; class_code "="; tss_id "TSS15863"; p_id "P15786";
chr5	hg19_knownGene	exon	147888880	147889587	.	-	.	gene_id "XLOC_017219"; transcript_id "5_00044643"; exon_number "1"; gene_name "uc003lpo.1"; oId "uc003lpo.1"; nearest_ref "uc003lpo.1"; class_code "="; tss_id "TSS15863"; p_id "P15784";
chr5	hg19_knownGene	exon	147902756	147902909	.	-	.	gene_id "XLOC_017219"; transcript_id "5_00044643"; exon_number "2"; gene_name "uc003lpo.1"; oId "uc003lpo.1"; nearest_ref "uc003lpo.1"; class_code "="; tss_id "TSS15863"; p_id "P15784";
chr5	hg19_knownGene	exon	147928231	147928431	.	-	.	gene_id "XLOC_017219"; transcript_id "5_00044643"; exon_number "3"; gene_name "uc003lpo.1"; oId "uc003lpo.1"; nearest_ref "uc003lpo.1"; class_code "="; tss_id "TSS15863"; p_id "P15784";
chr5	hg19_knownGene	exon	147929700	147929825	.	-	.	gene_id "XLOC_017219"; transcript_id "5_00044643"; exon_number "4"; gene_name "uc003lpo.1"; oId "uc003lpo.1"; nearest_ref "uc003lpo.1"; class_code "="; tss_id "TSS15863"; p_id "P15784";
chr5	hg19_knownGene	exon	148016552	148016624	.	-	.	gene_id "XLOC_017219"; transcript_id "5_00044643"; exon_number "5"; gene_name "uc003lpo.1"; oId "uc003lpo.1"; nearest_ref "uc003lpo.1"; class_code "="; tss_id "TSS15863"; p_id "P15784";
chr5	hg19_knownGene	exon	148033625	148033741	.	-	.	gene_id "XLOC_017219"; transcript_id "5_00044643"; exon_number "6"; gene_name "uc003lpo.1"; oId "uc003lpo.1"; nearest_ref "uc003lpo.1"; class_code "="; tss_id "TSS15863"; p_id "P15784";
chr5	Cufflinks	exon	147888880	147889587	.	-	.	gene_id "XLOC_017219"; transcript_id "5_00044644"; exon_number "1"; gene_name "uc003lpw.1"; oId "SC3.16907.10"; nearest_ref "uc003lpw.1"; class_code "j"; tss_id "TSS15864";
chr5	Cufflinks	exon	147902756	147902909	.	-	.	gene_id "XLOC_017219"; transcript_id "5_00044644"; exon_number "2"; gene_name "uc003lpw.1"; oId "SC3.16907.10"; nearest_ref "uc003lpw.1"; class_code "j"; tss_id "TSS15864";
chr5	Cufflinks	exon	147928231	147928431	.	-	.	gene_id "XLOC_017219"; transcript_id "5_00044644"; exon_number "3"; gene_name "uc003lpw.1"; oId "SC3.16907.10"; nearest_ref "uc003lpw.1"; class_code "j"; tss_id "TSS15864";
chr5	Cufflinks	exon	147929700	147929825	.	-	.	gene_id "XLOC_017219"; transcript_id "5_00044644"; exon_number "4"; gene_name "uc003lpw.1"; oId "SC3.16907.10"; nearest_ref "uc003lpw.1"; class_code "j"; tss_id "TSS15864";
chr5	Cufflinks	exon	148016552	148016624	.	-	.	gene_id "XLOC_017219"; transcript_id "5_00044644"; exon_number "5"; gene_name "uc003lpw.1"; oId "SC3.16907.10"; nearest_ref "uc003lpw.1"; class_code "j"; tss_id "TSS15864";
chr5	Cufflinks	exon	148042170	148042251	.	-	.	gene_id "XLOC_017219"; transcript_id "5_00044644"; exon_number "6"; gene_name "uc003lpw.1"; oId "SC3.16907.10"; nearest_ref "uc003lpw.1"; class_code "j"; tss_id "TSS15864";
chr5	Cufflinks	exon	148045049	148045296	.	-	.	gene_id "XLOC_017219"; transcript_id "5_00044644"; exon_number "7"; gene_name "uc003lpw.1"; oId "SC3.16907.10"; nearest_ref "uc003lpw.1"; class_code "j"; tss_id "TSS15864";
chr5	Cufflinks	exon	148046922	148046963	.	-	.	gene_id "XLOC_017219"; transcript_id "5_00044644"; exon_number "8"; gene_name "uc003lpw.1"; oId "SC3.16907.10"; nearest_ref "uc003lpw.1"; class_code "j"; tss_id "TSS15864";
chr5	Cufflinks	exon	148054237	148054280	.	-	.	gene_id "XLOC_017219"; transcript_id "5_00044644"; exon_number "9"; gene_name "uc003lpw.1"; oId "SC3.16907.10"; nearest_ref "uc003lpw.1"; class_code "j"; tss_id "TSS15864";
chr5	Cufflinks	exon	148056545	148056798	.	-	.	gene_id "XLOC_017219"; transcript_id "5_00044644"; exon_number "10"; gene_name "uc003lpw.1"; oId "SC3.16907.10"; nearest_ref "uc003lpw.1"; class_code "j"; tss_id "TSS15864";
chr5	Cufflinks	exon	148303204	148303271	.	-	.	gene_id "XLOC_017219"; transcript_id "5_00044644"; exon_number "11"; gene_name "uc003lpw.1"; oId "SC3.16907.10"; nearest_ref "uc003lpw.1"; class_code "j"; tss_id "TSS15864";
chr5	Cufflinks	exon	148303542	148303741	.	-	.	gene_id "XLOC_017219"; transcript_id "5_00044644"; exon_number "12"; gene_name "uc003lpw.1"; oId "SC3.16907.10"; nearest_ref "uc003lpw.1"; class_code "j"; tss_id "TSS15864";
chr5	Cufflinks	exon	148334236	148334448	.	-	.	gene_id "XLOC_017219"; transcript_id "5_00044644"; exon_number "13"; gene_name "uc003lpw.1"; oId "SC3.16907.10"; nearest_ref "uc003lpw.1"; class_code "j"; tss_id "TSS15864";
chr5	Cufflinks	exon	148383289	148384465	.	-	.	gene_id "XLOC_017219"; transcript_id "5_00044644"; exon_number "14"; gene_name "uc003lpw.1"; oId "SC3.16907.10"; nearest_ref "uc003lpw.1"; class_code "j"; tss_id "TSS15864";
chr5	Cufflinks	exon	148386444	148386640	.	-	.	gene_id "XLOC_017219"; transcript_id "5_00044644"; exon_number "15"; gene_name "uc003lpw.1"; oId "SC3.16907.10"; nearest_ref "uc003lpw.1"; class_code "j"; tss_id "TSS15864";
chr5	Cufflinks	exon	148388414	148388564	.	-	.	gene_id "XLOC_017219"; transcript_id "5_00044644"; exon_number "16"; gene_name "uc003lpw.1"; oId "SC3.16907.10"; nearest_ref "uc003lpw.1"; class_code "j"; tss_id "TSS15864";
chr5	Cufflinks	exon	148389833	148389955	.	-	.	gene_id "XLOC_017219"; transcript_id "5_00044644"; exon_number "17"; gene_name "uc003lpw.1"; oId "SC3.16907.10"; nearest_ref "uc003lpw.1"; class_code "j"; tss_id "TSS15864";
chr5	Cufflinks	exon	148392147	148392297	.	-	.	gene_id "XLOC_017219"; transcript_id "5_00044644"; exon_number "18"; gene_name "uc003lpw.1"; oId "SC3.16907.10"; nearest_ref "uc003lpw.1"; class_code "j"; tss_id "TSS15864";
chr5	Cufflinks	exon	148406135	148406315	.	-	.	gene_id "XLOC_017219"; transcript_id "5_00044644"; exon_number "19"; gene_name "uc003lpw.1"; oId "SC3.16907.10"; nearest_ref "uc003lpw.1"; class_code "j"; tss_id "TSS15864";
chr5	Cufflinks	exon	148406423	148408117	.	-	.	gene_id "XLOC_017219"; transcript_id "5_00044644"; exon_number "20"; gene_name "uc003lpw.1"; oId "SC3.16907.10"; nearest_ref "uc003lpw.1"; class_code "j"; tss_id "TSS15864";
chr5	Cufflinks	exon	148408240	148408281	.	-	.	gene_id "XLOC_017219"; transcript_id "5_00044644"; exon_number "21"; gene_name "uc003lpw.1"; oId "SC3.16907.10"; nearest_ref "uc003lpw.1"; class_code "j"; tss_id "TSS15864";
chr5	Cufflinks	exon	148411117	148411250	.	-	.	gene_id "XLOC_017219"; transcript_id "5_00044644"; exon_number "22"; gene_name "uc003lpw.1"; oId "SC3.16907.10"; nearest_ref "uc003lpw.1"; class_code "j"; tss_id "TSS15864";
chr5	Cufflinks	exon	148417858	148418053	.	-	.	gene_id "XLOC_017219"; transcript_id "5_00044644"; exon_number "23"; gene_name "uc003lpw.1"; oId "SC3.16907.10"; nearest_ref "uc003lpw.1"; class_code "j"; tss_id "TSS15864";
chr5	Cufflinks	exon	148420167	148420240	.	-	.	gene_id "XLOC_017219"; transcript_id "5_00044644"; exon_number "24"; gene_name "uc003lpw.1"; oId "SC3.16907.10"; nearest_ref "uc003lpw.1"; class_code "j"; tss_id "TSS15864";
chr5	Cufflinks	exon	148420979	148421180	.	-	.	gene_id "XLOC_017219"; transcript_id "5_00044644"; exon_number "25"; gene_name "uc003lpw.1"; oId "SC3.16907.10"; nearest_ref "uc003lpw.1"; class_code "j"; tss_id "TSS15864";
chr5	Cufflinks	exon	148422257	148422379	.	-	.	gene_id "XLOC_017219"; transcript_id "5_00044644"; exon_number "26"; gene_name "uc003lpw.1"; oId "SC3.16907.10"; nearest_ref "uc003lpw.1"; class_code "j"; tss_id "TSS15864";
chr5	Cufflinks	exon	148424096	148424201	.	-	.	gene_id "XLOC_017219"; transcript_id "5_00044644"; exon_number "27"; gene_name "uc003lpw.1"; oId "SC3.16907.10"; nearest_ref "uc003lpw.1"; class_code "j"; tss_id "TSS15864";
chr5	Cufflinks	exon	148427425	148427552	.	-	.	gene_id "XLOC_017219"; transcript_id "5_00044644"; exon_number "28"; gene_name "uc003lpw.1"; oId "SC3.16907.10"; nearest_ref "uc003lpw.1"; class_code "j"; tss_id "TSS15864";
chr5	Cufflinks	exon	148431705	148431803	.	-	.	gene_id "XLOC_017219"; transcript_id "5_00044644"; exon_number "29"; gene_name "uc003lpw.1"; oId "SC3.16907.10"; nearest_ref "uc003lpw.1"; class_code "j"; tss_id "TSS15864";
chr5	Cufflinks	exon	148442534	148442737	.	-	.	gene_id "XLOC_017219"; transcript_id "5_00044644"; exon_number "30"; gene_name "uc003lpw.1"; oId "SC3.16907.10"; nearest_ref "uc003lpw.1"; class_code "j"; tss_id "TSS15864";
chr5	hg19_knownGene	exon	147929700	147929825	.	-	.	gene_id "XLOC_017219"; transcript_id "5_00044645"; exon_number "1"; gene_name "uc003lpp.1"; oId "uc003lpp.1"; nearest_ref "uc003lpp.1"; class_code "="; tss_id "TSS15864";
chr5	hg19_knownGene	exon	148016552	148016624	.	-	.	gene_id "XLOC_017219"; transcript_id "5_00044645"; exon_number "2"; gene_name "uc003lpp.1"; oId "uc003lpp.1"; nearest_ref "uc003lpp.1"; class_code "="; tss_id "TSS15864";
chr5	hg19_knownGene	exon	148042170	148042251	.	-	.	gene_id "XLOC_017219"; transcript_id "5_00044645"; exon_number "3"; gene_name "uc003lpp.1"; oId "uc003lpp.1"; nearest_ref "uc003lpp.1"; class_code "="; tss_id "TSS15864";
chr5	hg19_knownGene	exon	148045049	148045296	.	-	.	gene_id "XLOC_017219"; transcript_id "5_00044645"; exon_number "4"; gene_name "uc003lpp.1"; oId "uc003lpp.1"; nearest_ref "uc003lpp.1"; class_code "="; tss_id "TSS15864";
chr5	hg19_knownGene	exon	148046922	148046963	.	-	.	gene_id "XLOC_017219"; transcript_id "5_00044645"; exon_number "5"; gene_name "uc003lpp.1"; oId "uc003lpp.1"; nearest_ref "uc003lpp.1"; class_code "="; tss_id "TSS15864";
chr5	hg19_knownGene	exon	148054237	148054280	.	-	.	gene_id "XLOC_017219"; transcript_id "5_00044645"; exon_number "6"; gene_name "uc003lpp.1"; oId "uc003lpp.1"; nearest_ref "uc003lpp.1"; class_code "="; tss_id "TSS15864";
chr5	hg19_knownGene	exon	148056545	148056798	.	-	.	gene_id "XLOC_017219"; transcript_id "5_00044645"; exon_number "7"; gene_name "uc003lpp.1"; oId "uc003lpp.1"; nearest_ref "uc003lpp.1"; class_code "="; tss_id "TSS15864";
chr5	hg19_knownGene	exon	148303204	148303271	.	-	.	gene_id "XLOC_017219"; transcript_id "5_00044645"; exon_number "8"; gene_name "uc003lpp.1"; oId "uc003lpp.1"; nearest_ref "uc003lpp.1"; class_code "="; tss_id "TSS15864";
chr5	hg19_knownGene	exon	148303542	148303741	.	-	.	gene_id "XLOC_017219"; transcript_id "5_00044645"; exon_number "9"; gene_name "uc003lpp.1"; oId "uc003lpp.1"; nearest_ref "uc003lpp.1"; class_code "="; tss_id "TSS15864";
chr5	hg19_knownGene	exon	148334236	148334448	.	-	.	gene_id "XLOC_017219"; transcript_id "5_00044645"; exon_number "10"; gene_name "uc003lpp.1"; oId "uc003lpp.1"; nearest_ref "uc003lpp.1"; class_code "="; tss_id "TSS15864";
chr5	hg19_knownGene	exon	148383289	148383405	.	-	.	gene_id "XLOC_017219"; transcript_id "5_00044645"; exon_number "11"; gene_name "uc003lpp.1"; oId "uc003lpp.1"; nearest_ref "uc003lpp.1"; class_code "="; tss_id "TSS15864";
chr5	hg19_knownGene	exon	148386444	148386640	.	-	.	gene_id "XLOC_017219"; transcript_id "5_00044645"; exon_number "12"; gene_name "uc003lpp.1"; oId "uc003lpp.1"; nearest_ref "uc003lpp.1"; class_code "="; tss_id "TSS15864";
chr5	hg19_knownGene	exon	148388414	148388564	.	-	.	gene_id "XLOC_017219"; transcript_id "5_00044645"; exon_number "13"; gene_name "uc003lpp.1"; oId "uc003lpp.1"; nearest_ref "uc003lpp.1"; class_code "="; tss_id "TSS15864";
chr5	hg19_knownGene	exon	148389833	148389955	.	-	.	gene_id "XLOC_017219"; transcript_id "5_00044645"; exon_number "14"; gene_name "uc003lpp.1"; oId "uc003lpp.1"; nearest_ref "uc003lpp.1"; class_code "="; tss_id "TSS15864";
chr5	hg19_knownGene	exon	148392147	148392297	.	-	.	gene_id "XLOC_017219"; transcript_id "5_00044645"; exon_number "15"; gene_name "uc003lpp.1"; oId "uc003lpp.1"; nearest_ref "uc003lpp.1"; class_code "="; tss_id "TSS15864";
chr5	hg19_knownGene	exon	148406135	148406315	.	-	.	gene_id "XLOC_017219"; transcript_id "5_00044645"; exon_number "16"; gene_name "uc003lpp.1"; oId "uc003lpp.1"; nearest_ref "uc003lpp.1"; class_code "="; tss_id "TSS15864";
chr5	hg19_knownGene	exon	148406423	148408117	.	-	.	gene_id "XLOC_017219"; transcript_id "5_00044645"; exon_number "17"; gene_name "uc003lpp.1"; oId "uc003lpp.1"; nearest_ref "uc003lpp.1"; class_code "="; tss_id "TSS15864";
chr5	hg19_knownGene	exon	148408240	148408281	.	-	.	gene_id "XLOC_017219"; transcript_id "5_00044645"; exon_number "18"; gene_name "uc003lpp.1"; oId "uc003lpp.1"; nearest_ref "uc003lpp.1"; class_code "="; tss_id "TSS15864";
chr5	hg19_knownGene	exon	148411117	148411250	.	-	.	gene_id "XLOC_017219"; transcript_id "5_00044645"; exon_number "19"; gene_name "uc003lpp.1"; oId "uc003lpp.1"; nearest_ref "uc003lpp.1"; class_code "="; tss_id "TSS15864";
chr5	hg19_knownGene	exon	148417858	148418053	.	-	.	gene_id "XLOC_017219"; transcript_id "5_00044645"; exon_number "20"; gene_name "uc003lpp.1"; oId "uc003lpp.1"; nearest_ref "uc003lpp.1"; class_code "="; tss_id "TSS15864";
chr5	hg19_knownGene	exon	148420167	148420240	.	-	.	gene_id "XLOC_017219"; transcript_id "5_00044645"; exon_number "21"; gene_name "uc003lpp.1"; oId "uc003lpp.1"; nearest_ref "uc003lpp.1"; class_code "="; tss_id "TSS15864";
chr5	hg19_knownGene	exon	148420979	148421180	.	-	.	gene_id "XLOC_017219"; transcript_id "5_00044645"; exon_number "22"; gene_name "uc003lpp.1"; oId "uc003lpp.1"; nearest_ref "uc003lpp.1"; class_code "="; tss_id "TSS15864";
chr5	hg19_knownGene	exon	148422257	148422400	.	-	.	gene_id "XLOC_017219"; transcript_id "5_00044645"; exon_number "23"; gene_name "uc003lpp.1"; oId "uc003lpp.1"; nearest_ref "uc003lpp.1"; class_code "="; tss_id "TSS15864";
chr5	hg19_knownGene	exon	148424096	148424201	.	-	.	gene_id "XLOC_017219"; transcript_id "5_00044645"; exon_number "24"; gene_name "uc003lpp.1"; oId "uc003lpp.1"; nearest_ref "uc003lpp.1"; class_code "="; tss_id "TSS15864";
chr5	hg19_knownGene	exon	148427425	148427552	.	-	.	gene_id "XLOC_017219"; transcript_id "5_00044645"; exon_number "25"; gene_name "uc003lpp.1"; oId "uc003lpp.1"; nearest_ref "uc003lpp.1"; class_code "="; tss_id "TSS15864";
chr5	hg19_knownGene	exon	148431705	148431803	.	-	.	gene_id "XLOC_017219"; transcript_id "5_00044645"; exon_number "26"; gene_name "uc003lpp.1"; oId "uc003lpp.1"; nearest_ref "uc003lpp.1"; class_code "="; tss_id "TSS15864";
chr5	hg19_knownGene	exon	148442534	148442737	.	-	.	gene_id "XLOC_017219"; transcript_id "5_00044645"; exon_number "27"; gene_name "uc003lpp.1"; oId "uc003lpp.1"; nearest_ref "uc003lpp.1"; class_code "="; tss_id "TSS15864";
chr5	hg19_knownGene	exon	148008014	148009971	.	-	.	gene_id "XLOC_017219"; transcript_id "5_00044646"; exon_number "1"; gene_name "uc003lpq.1"; oId "uc003lpq.1"; nearest_ref "uc003lpq.1"; class_code "="; tss_id "TSS15865";
chr5	hg19_knownGene	exon	148016552	148016624	.	-	.	gene_id "XLOC_017219"; transcript_id "5_00044646"; exon_number "2"; gene_name "uc003lpq.1"; oId "uc003lpq.1"; nearest_ref "uc003lpq.1"; class_code "="; tss_id "TSS15865";
chr5	hg19_knownGene	exon	148042170	148042251	.	-	.	gene_id "XLOC_017219"; transcript_id "5_00044646"; exon_number "3"; gene_name "uc003lpq.1"; oId "uc003lpq.1"; nearest_ref "uc003lpq.1"; class_code "="; tss_id "TSS15865";
chr5	hg19_knownGene	exon	148045049	148045296	.	-	.	gene_id "XLOC_017219"; transcript_id "5_00044646"; exon_number "4"; gene_name "uc003lpq.1"; oId "uc003lpq.1"; nearest_ref "uc003lpq.1"; class_code "="; tss_id "TSS15865";
chr5	hg19_knownGene	exon	148361715	148384465	.	-	.	gene_id "XLOC_017219"; transcript_id "5_00044648"; exon_number "1"; gene_name "uc003lps.2"; oId "uc003lps.2"; nearest_ref "uc003lps.2"; class_code "="; tss_id "TSS15867";
chr5	hg19_knownGene	exon	148386444	148386632	.	-	.	gene_id "XLOC_017219"; transcript_id "5_00044648"; exon_number "2"; gene_name "uc003lps.2"; oId "uc003lps.2"; nearest_ref "uc003lps.2"; class_code "="; tss_id "TSS15867";
chr5	hg19_knownGene	exon	148388414	148388564	.	-	.	gene_id "XLOC_017219"; transcript_id "5_00044648"; exon_number "3"; gene_name "uc003lps.2"; oId "uc003lps.2"; nearest_ref "uc003lps.2"; class_code "="; tss_id "TSS15867";
chr5	hg19_knownGene	exon	148389833	148389955	.	-	.	gene_id "XLOC_017219"; transcript_id "5_00044648"; exon_number "4"; gene_name "uc003lps.2"; oId "uc003lps.2"; nearest_ref "uc003lps.2"; class_code "="; tss_id "TSS15867";
chr5	hg19_knownGene	exon	148392147	148392297	.	-	.	gene_id "XLOC_017219"; transcript_id "5_00044648"; exon_number "5"; gene_name "uc003lps.2"; oId "uc003lps.2"; nearest_ref "uc003lps.2"; class_code "="; tss_id "TSS15867";
chr5	hg19_knownGene	exon	148406135	148406315	.	-	.	gene_id "XLOC_017219"; transcript_id "5_00044648"; exon_number "6"; gene_name "uc003lps.2"; oId "uc003lps.2"; nearest_ref "uc003lps.2"; class_code "="; tss_id "TSS15867";
chr5	hg19_knownGene	exon	148406423	148408117	.	-	.	gene_id "XLOC_017219"; transcript_id "5_00044648"; exon_number "7"; gene_name "uc003lps.2"; oId "uc003lps.2"; nearest_ref "uc003lps.2"; class_code "="; tss_id "TSS15867";
chr5	hg19_knownGene	exon	148408240	148408281	.	-	.	gene_id "XLOC_017219"; transcript_id "5_00044648"; exon_number "8"; gene_name "uc003lps.2"; oId "uc003lps.2"; nearest_ref "uc003lps.2"; class_code "="; tss_id "TSS15867";
chr5	hg19_knownGene	exon	148411117	148411250	.	-	.	gene_id "XLOC_017219"; transcript_id "5_00044648"; exon_number "9"; gene_name "uc003lps.2"; oId "uc003lps.2"; nearest_ref "uc003lps.2"; class_code "="; tss_id "TSS15867";
chr5	hg19_knownGene	exon	148413954	148414083	.	-	.	gene_id "XLOC_017219"; transcript_id "5_00044648"; exon_number "10"; gene_name "uc003lps.2"; oId "uc003lps.2"; nearest_ref "uc003lps.2"; class_code "="; tss_id "TSS15867";
chr5	hg19_knownGene	exon	148417858	148418053	.	-	.	gene_id "XLOC_017219"; transcript_id "5_00044648"; exon_number "11"; gene_name "uc003lps.2"; oId "uc003lps.2"; nearest_ref "uc003lps.2"; class_code "="; tss_id "TSS15867";
chr5	hg19_knownGene	exon	148420167	148420240	.	-	.	gene_id "XLOC_017219"; transcript_id "5_00044648"; exon_number "12"; gene_name "uc003lps.2"; oId "uc003lps.2"; nearest_ref "uc003lps.2"; class_code "="; tss_id "TSS15867";
chr5	hg19_knownGene	exon	148420979	148421180	.	-	.	gene_id "XLOC_017219"; transcript_id "5_00044648"; exon_number "13"; gene_name "uc003lps.2"; oId "uc003lps.2"; nearest_ref "uc003lps.2"; class_code "="; tss_id "TSS15867";
chr5	hg19_knownGene	exon	148361715	148384465	.	-	.	gene_id "XLOC_017219"; transcript_id "5_00044651"; exon_number "1"; gene_name "uc010jgx.2"; oId "uc010jgx.2"; nearest_ref "uc010jgx.2"; class_code "="; tss_id "TSS15864"; p_id "P15793";
chr5	hg19_knownGene	exon	148386444	148386640	.	-	.	gene_id "XLOC_017219"; transcript_id "5_00044651"; exon_number "2"; gene_name "uc010jgx.2"; oId "uc010jgx.2"; nearest_ref "uc010jgx.2"; class_code "="; tss_id "TSS15864"; p_id "P15793";
chr5	hg19_knownGene	exon	148388414	148388564	.	-	.	gene_id "XLOC_017219"; transcript_id "5_00044651"; exon_number "3"; gene_name "uc010jgx.2"; oId "uc010jgx.2"; nearest_ref "uc010jgx.2"; class_code "="; tss_id "TSS15864"; p_id "P15793";
chr5	hg19_knownGene	exon	148389833	148389955	.	-	.	gene_id "XLOC_017219"; transcript_id "5_00044651"; exon_number "4"; gene_name "uc010jgx.2"; oId "uc010jgx.2"; nearest_ref "uc010jgx.2"; class_code "="; tss_id "TSS15864"; p_id "P15793";
chr5	hg19_knownGene	exon	148392147	148392297	.	-	.	gene_id "XLOC_017219"; transcript_id "5_00044651"; exon_number "5"; gene_name "uc010jgx.2"; oId "uc010jgx.2"; nearest_ref "uc010jgx.2"; class_code "="; tss_id "TSS15864"; p_id "P15793";
chr5	hg19_knownGene	exon	148406135	148406315	.	-	.	gene_id "XLOC_017219"; transcript_id "5_00044651"; exon_number "6"; gene_name "uc010jgx.2"; oId "uc010jgx.2"; nearest_ref "uc010jgx.2"; class_code "="; tss_id "TSS15864"; p_id "P15793";
chr5	hg19_knownGene	exon	148406423	148408117	.	-	.	gene_id "XLOC_017219"; transcript_id "5_00044651"; exon_number "7"; gene_name "uc010jgx.2"; oId "uc010jgx.2"; nearest_ref "uc010jgx.2"; class_code "="; tss_id "TSS15864"; p_id "P15793";
chr5	hg19_knownGene	exon	148408240	148408281	.	-	.	gene_id "XLOC_017219"; transcript_id "5_00044651"; exon_number "8"; gene_name "uc010jgx.2"; oId "uc010jgx.2"; nearest_ref "uc010jgx.2"; class_code "="; tss_id "TSS15864"; p_id "P15793";
chr5	hg19_knownGene	exon	148411117	148411250	.	-	.	gene_id "XLOC_017219"; transcript_id "5_00044651"; exon_number "9"; gene_name "uc010jgx.2"; oId "uc010jgx.2"; nearest_ref "uc010jgx.2"; class_code "="; tss_id "TSS15864"; p_id "P15793";
chr5	hg19_knownGene	exon	148417858	148418053	.	-	.	gene_id "XLOC_017219"; transcript_id "5_00044651"; exon_number "10"; gene_name "uc010jgx.2"; oId "uc010jgx.2"; nearest_ref "uc010jgx.2"; class_code "="; tss_id "TSS15864"; p_id "P15793";
chr5	hg19_knownGene	exon	148420167	148420240	.	-	.	gene_id "XLOC_017219"; transcript_id "5_00044651"; exon_number "11"; gene_name "uc010jgx.2"; oId "uc010jgx.2"; nearest_ref "uc010jgx.2"; class_code "="; tss_id "TSS15864"; p_id "P15793";
chr5	hg19_knownGene	exon	148420979	148421180	.	-	.	gene_id "XLOC_017219"; transcript_id "5_00044651"; exon_number "12"; gene_name "uc010jgx.2"; oId "uc010jgx.2"; nearest_ref "uc010jgx.2"; class_code "="; tss_id "TSS15864"; p_id "P15793";
chr5	hg19_knownGene	exon	148422257	148422379	.	-	.	gene_id "XLOC_017219"; transcript_id "5_00044651"; exon_number "13"; gene_name "uc010jgx.2"; oId "uc010jgx.2"; nearest_ref "uc010jgx.2"; class_code "="; tss_id "TSS15864"; p_id "P15793";
chr5	hg19_knownGene	exon	148424096	148424201	.	-	.	gene_id "XLOC_017219"; transcript_id "5_00044651"; exon_number "14"; gene_name "uc010jgx.2"; oId "uc010jgx.2"; nearest_ref "uc010jgx.2"; class_code "="; tss_id "TSS15864"; p_id "P15793";
chr5	hg19_knownGene	exon	148427425	148427552	.	-	.	gene_id "XLOC_017219"; transcript_id "5_00044651"; exon_number "15"; gene_name "uc010jgx.2"; oId "uc010jgx.2"; nearest_ref "uc010jgx.2"; class_code "="; tss_id "TSS15864"; p_id "P15793";
chr5	hg19_knownGene	exon	148431705	148431803	.	-	.	gene_id "XLOC_017219"; transcript_id "5_00044651"; exon_number "16"; gene_name "uc010jgx.2"; oId "uc010jgx.2"; nearest_ref "uc010jgx.2"; class_code "="; tss_id "TSS15864"; p_id "P15793";
chr5	hg19_knownGene	exon	148442534	148442737	.	-	.	gene_id "XLOC_017219"; transcript_id "5_00044651"; exon_number "17"; gene_name "uc010jgx.2"; oId "uc010jgx.2"; nearest_ref "uc010jgx.2"; class_code "="; tss_id "TSS15864"; p_id "P15793";
chr5	Cufflinks	exon	148361715	148384465	.	-	.	gene_id "XLOC_017219"; transcript_id "5_00046340"; exon_number "1"; gene_name "uc003lpw.1"; oId "SC4.26086.19"; nearest_ref "uc003lpw.1"; class_code "j"; tss_id "TSS15864";
chr5	Cufflinks	exon	148386444	148386640	.	-	.	gene_id "XLOC_017219"; transcript_id "5_00046340"; exon_number "2"; gene_name "uc003lpw.1"; oId "SC4.26086.19"; nearest_ref "uc003lpw.1"; class_code "j"; tss_id "TSS15864";
chr5	Cufflinks	exon	148388414	148388564	.	-	.	gene_id "XLOC_017219"; transcript_id "5_00046340"; exon_number "3"; gene_name "uc003lpw.1"; oId "SC4.26086.19"; nearest_ref "uc003lpw.1"; class_code "j"; tss_id "TSS15864";
chr5	Cufflinks	exon	148389833	148389955	.	-	.	gene_id "XLOC_017219"; transcript_id "5_00046340"; exon_number "4"; gene_name "uc003lpw.1"; oId "SC4.26086.19"; nearest_ref "uc003lpw.1"; class_code "j"; tss_id "TSS15864";
chr5	Cufflinks	exon	148392147	148392297	.	-	.	gene_id "XLOC_017219"; transcript_id "5_00046340"; exon_number "5"; gene_name "uc003lpw.1"; oId "SC4.26086.19"; nearest_ref "uc003lpw.1"; class_code "j"; tss_id "TSS15864";
chr5	Cufflinks	exon	148406135	148406315	.	-	.	gene_id "XLOC_017219"; transcript_id "5_00046340"; exon_number "6"; gene_name "uc003lpw.1"; oId "SC4.26086.19"; nearest_ref "uc003lpw.1"; class_code "j"; tss_id "TSS15864";
chr5	Cufflinks	exon	148406423	148408281	.	-	.	gene_id "XLOC_017219"; transcript_id "5_00046340"; exon_number "7"; gene_name "uc003lpw.1"; oId "SC4.26086.19"; nearest_ref "uc003lpw.1"; class_code "j"; tss_id "TSS15864";
chr5	Cufflinks	exon	148411117	148411250	.	-	.	gene_id "XLOC_017219"; transcript_id "5_00046340"; exon_number "8"; gene_name "uc003lpw.1"; oId "SC4.26086.19"; nearest_ref "uc003lpw.1"; class_code "j"; tss_id "TSS15864";
chr5	Cufflinks	exon	148417858	148418053	.	-	.	gene_id "XLOC_017219"; transcript_id "5_00046340"; exon_number "9"; gene_name "uc003lpw.1"; oId "SC4.26086.19"; nearest_ref "uc003lpw.1"; class_code "j"; tss_id "TSS15864";
chr5	Cufflinks	exon	148420167	148420240	.	-	.	gene_id "XLOC_017219"; transcript_id "5_00046340"; exon_number "10"; gene_name "uc003lpw.1"; oId "SC4.26086.19"; nearest_ref "uc003lpw.1"; class_code "j"; tss_id "TSS15864";
chr5	Cufflinks	exon	148420979	148421180	.	-	.	gene_id "XLOC_017219"; transcript_id "5_00046340"; exon_number "11"; gene_name "uc003lpw.1"; oId "SC4.26086.19"; nearest_ref "uc003lpw.1"; class_code "j"; tss_id "TSS15864";
chr5	Cufflinks	exon	148422257	148422400	.	-	.	gene_id "XLOC_017219"; transcript_id "5_00046340"; exon_number "12"; gene_name "uc003lpw.1"; oId "SC4.26086.19"; nearest_ref "uc003lpw.1"; class_code "j"; tss_id "TSS15864";
chr5	Cufflinks	exon	148424096	148424201	.	-	.	gene_id "XLOC_017219"; transcript_id "5_00046340"; exon_number "13"; gene_name "uc003lpw.1"; oId "SC4.26086.19"; nearest_ref "uc003lpw.1"; class_code "j"; tss_id "TSS15864";
chr5	Cufflinks	exon	148427425	148427552	.	-	.	gene_id "XLOC_017219"; transcript_id "5_00046340"; exon_number "14"; gene_name "uc003lpw.1"; oId "SC4.26086.19"; nearest_ref "uc003lpw.1"; class_code "j"; tss_id "TSS15864";
chr5	Cufflinks	exon	148431705	148431803	.	-	.	gene_id "XLOC_017219"; transcript_id "5_00046340"; exon_number "15"; gene_name "uc003lpw.1"; oId "SC4.26086.19"; nearest_ref "uc003lpw.1"; class_code "j"; tss_id "TSS15864";
chr5	Cufflinks	exon	148442534	148442737	.	-	.	gene_id "XLOC_017219"; transcript_id "5_00046340"; exon_number "16"; gene_name "uc003lpw.1"; oId "SC4.26086.19"; nearest_ref "uc003lpw.1"; class_code "j"; tss_id "TSS15864";
chr5	hg19_knownGene	exon	148361715	148384465	.	-	.	gene_id "XLOC_017219"; transcript_id "5_00044650"; exon_number "1"; gene_name "uc003lpu.2"; oId "uc003lpu.2"; nearest_ref "uc003lpu.2"; class_code "="; tss_id "TSS15864"; p_id "P15794";
chr5	hg19_knownGene	exon	148386444	148386640	.	-	.	gene_id "XLOC_017219"; transcript_id "5_00044650"; exon_number "2"; gene_name "uc003lpu.2"; oId "uc003lpu.2"; nearest_ref "uc003lpu.2"; class_code "="; tss_id "TSS15864"; p_id "P15794";
chr5	hg19_knownGene	exon	148388414	148388564	.	-	.	gene_id "XLOC_017219"; transcript_id "5_00044650"; exon_number "3"; gene_name "uc003lpu.2"; oId "uc003lpu.2"; nearest_ref "uc003lpu.2"; class_code "="; tss_id "TSS15864"; p_id "P15794";
chr5	hg19_knownGene	exon	148389833	148389955	.	-	.	gene_id "XLOC_017219"; transcript_id "5_00044650"; exon_number "4"; gene_name "uc003lpu.2"; oId "uc003lpu.2"; nearest_ref "uc003lpu.2"; class_code "="; tss_id "TSS15864"; p_id "P15794";
chr5	hg19_knownGene	exon	148392147	148392297	.	-	.	gene_id "XLOC_017219"; transcript_id "5_00044650"; exon_number "5"; gene_name "uc003lpu.2"; oId "uc003lpu.2"; nearest_ref "uc003lpu.2"; class_code "="; tss_id "TSS15864"; p_id "P15794";
chr5	hg19_knownGene	exon	148406135	148406315	.	-	.	gene_id "XLOC_017219"; transcript_id "5_00044650"; exon_number "6"; gene_name "uc003lpu.2"; oId "uc003lpu.2"; nearest_ref "uc003lpu.2"; class_code "="; tss_id "TSS15864"; p_id "P15794";
chr5	hg19_knownGene	exon	148406423	148408117	.	-	.	gene_id "XLOC_017219"; transcript_id "5_00044650"; exon_number "7"; gene_name "uc003lpu.2"; oId "uc003lpu.2"; nearest_ref "uc003lpu.2"; class_code "="; tss_id "TSS15864"; p_id "P15794";
chr5	hg19_knownGene	exon	148408240	148408281	.	-	.	gene_id "XLOC_017219"; transcript_id "5_00044650"; exon_number "8"; gene_name "uc003lpu.2"; oId "uc003lpu.2"; nearest_ref "uc003lpu.2"; class_code "="; tss_id "TSS15864"; p_id "P15794";
chr5	hg19_knownGene	exon	148411117	148411250	.	-	.	gene_id "XLOC_017219"; transcript_id "5_00044650"; exon_number "9"; gene_name "uc003lpu.2"; oId "uc003lpu.2"; nearest_ref "uc003lpu.2"; class_code "="; tss_id "TSS15864"; p_id "P15794";
chr5	hg19_knownGene	exon	148417858	148418053	.	-	.	gene_id "XLOC_017219"; transcript_id "5_00044650"; exon_number "10"; gene_name "uc003lpu.2"; oId "uc003lpu.2"; nearest_ref "uc003lpu.2"; class_code "="; tss_id "TSS15864"; p_id "P15794";
chr5	hg19_knownGene	exon	148420167	148420240	.	-	.	gene_id "XLOC_017219"; transcript_id "5_00044650"; exon_number "11"; gene_name "uc003lpu.2"; oId "uc003lpu.2"; nearest_ref "uc003lpu.2"; class_code "="; tss_id "TSS15864"; p_id "P15794";
chr5	hg19_knownGene	exon	148420979	148421180	.	-	.	gene_id "XLOC_017219"; transcript_id "5_00044650"; exon_number "12"; gene_name "uc003lpu.2"; oId "uc003lpu.2"; nearest_ref "uc003lpu.2"; class_code "="; tss_id "TSS15864"; p_id "P15794";
chr5	hg19_knownGene	exon	148422257	148422400	.	-	.	gene_id "XLOC_017219"; transcript_id "5_00044650"; exon_number "13"; gene_name "uc003lpu.2"; oId "uc003lpu.2"; nearest_ref "uc003lpu.2"; class_code "="; tss_id "TSS15864"; p_id "P15794";
chr5	hg19_knownGene	exon	148424096	148424201	.	-	.	gene_id "XLOC_017219"; transcript_id "5_00044650"; exon_number "14"; gene_name "uc003lpu.2"; oId "uc003lpu.2"; nearest_ref "uc003lpu.2"; class_code "="; tss_id "TSS15864"; p_id "P15794";
chr5	hg19_knownGene	exon	148427425	148427552	.	-	.	gene_id "XLOC_017219"; transcript_id "5_00044650"; exon_number "15"; gene_name "uc003lpu.2"; oId "uc003lpu.2"; nearest_ref "uc003lpu.2"; class_code "="; tss_id "TSS15864"; p_id "P15794";
chr5	hg19_knownGene	exon	148431705	148431803	.	-	.	gene_id "XLOC_017219"; transcript_id "5_00044650"; exon_number "16"; gene_name "uc003lpu.2"; oId "uc003lpu.2"; nearest_ref "uc003lpu.2"; class_code "="; tss_id "TSS15864"; p_id "P15794";
chr5	hg19_knownGene	exon	148442534	148442737	.	-	.	gene_id "XLOC_017219"; transcript_id "5_00044650"; exon_number "17"; gene_name "uc003lpu.2"; oId "uc003lpu.2"; nearest_ref "uc003lpu.2"; class_code "="; tss_id "TSS15864"; p_id "P15794";
chr5	hg19_knownGene	exon	148361715	148384465	.	-	.	gene_id "XLOC_017219"; transcript_id "5_00044649"; exon_number "1"; gene_name "uc003lpt.2"; oId "uc003lpt.2"; nearest_ref "uc003lpt.2"; class_code "="; tss_id "TSS15864"; p_id "P15797";
chr5	hg19_knownGene	exon	148386444	148386640	.	-	.	gene_id "XLOC_017219"; transcript_id "5_00044649"; exon_number "2"; gene_name "uc003lpt.2"; oId "uc003lpt.2"; nearest_ref "uc003lpt.2"; class_code "="; tss_id "TSS15864"; p_id "P15797";
chr5	hg19_knownGene	exon	148388414	148388564	.	-	.	gene_id "XLOC_017219"; transcript_id "5_00044649"; exon_number "3"; gene_name "uc003lpt.2"; oId "uc003lpt.2"; nearest_ref "uc003lpt.2"; class_code "="; tss_id "TSS15864"; p_id "P15797";
chr5	hg19_knownGene	exon	148389833	148389955	.	-	.	gene_id "XLOC_017219"; transcript_id "5_00044649"; exon_number "4"; gene_name "uc003lpt.2"; oId "uc003lpt.2"; nearest_ref "uc003lpt.2"; class_code "="; tss_id "TSS15864"; p_id "P15797";
chr5	hg19_knownGene	exon	148392147	148392297	.	-	.	gene_id "XLOC_017219"; transcript_id "5_00044649"; exon_number "5"; gene_name "uc003lpt.2"; oId "uc003lpt.2"; nearest_ref "uc003lpt.2"; class_code "="; tss_id "TSS15864"; p_id "P15797";
chr5	hg19_knownGene	exon	148406135	148406315	.	-	.	gene_id "XLOC_017219"; transcript_id "5_00044649"; exon_number "6"; gene_name "uc003lpt.2"; oId "uc003lpt.2"; nearest_ref "uc003lpt.2"; class_code "="; tss_id "TSS15864"; p_id "P15797";
chr5	hg19_knownGene	exon	148406423	148408117	.	-	.	gene_id "XLOC_017219"; transcript_id "5_00044649"; exon_number "7"; gene_name "uc003lpt.2"; oId "uc003lpt.2"; nearest_ref "uc003lpt.2"; class_code "="; tss_id "TSS15864"; p_id "P15797";
chr5	hg19_knownGene	exon	148408240	148408281	.	-	.	gene_id "XLOC_017219"; transcript_id "5_00044649"; exon_number "8"; gene_name "uc003lpt.2"; oId "uc003lpt.2"; nearest_ref "uc003lpt.2"; class_code "="; tss_id "TSS15864"; p_id "P15797";
chr5	hg19_knownGene	exon	148411117	148411250	.	-	.	gene_id "XLOC_017219"; transcript_id "5_00044649"; exon_number "9"; gene_name "uc003lpt.2"; oId "uc003lpt.2"; nearest_ref "uc003lpt.2"; class_code "="; tss_id "TSS15864"; p_id "P15797";
chr5	hg19_knownGene	exon	148413954	148414083	.	-	.	gene_id "XLOC_017219"; transcript_id "5_00044649"; exon_number "10"; gene_name "uc003lpt.2"; oId "uc003lpt.2"; nearest_ref "uc003lpt.2"; class_code "="; tss_id "TSS15864"; p_id "P15797";
chr5	hg19_knownGene	exon	148417858	148418053	.	-	.	gene_id "XLOC_017219"; transcript_id "5_00044649"; exon_number "11"; gene_name "uc003lpt.2"; oId "uc003lpt.2"; nearest_ref "uc003lpt.2"; class_code "="; tss_id "TSS15864"; p_id "P15797";
chr5	hg19_knownGene	exon	148420167	148420240	.	-	.	gene_id "XLOC_017219"; transcript_id "5_00044649"; exon_number "12"; gene_name "uc003lpt.2"; oId "uc003lpt.2"; nearest_ref "uc003lpt.2"; class_code "="; tss_id "TSS15864"; p_id "P15797";
chr5	hg19_knownGene	exon	148421037	148421180	.	-	.	gene_id "XLOC_017219"; transcript_id "5_00044649"; exon_number "13"; gene_name "uc003lpt.2"; oId "uc003lpt.2"; nearest_ref "uc003lpt.2"; class_code "="; tss_id "TSS15864"; p_id "P15797";
chr5	hg19_knownGene	exon	148422257	148422400	.	-	.	gene_id "XLOC_017219"; transcript_id "5_00044649"; exon_number "14"; gene_name "uc003lpt.2"; oId "uc003lpt.2"; nearest_ref "uc003lpt.2"; class_code "="; tss_id "TSS15864"; p_id "P15797";
chr5	hg19_knownGene	exon	148424096	148424201	.	-	.	gene_id "XLOC_017219"; transcript_id "5_00044649"; exon_number "15"; gene_name "uc003lpt.2"; oId "uc003lpt.2"; nearest_ref "uc003lpt.2"; class_code "="; tss_id "TSS15864"; p_id "P15797";
chr5	hg19_knownGene	exon	148427425	148427552	.	-	.	gene_id "XLOC_017219"; transcript_id "5_00044649"; exon_number "16"; gene_name "uc003lpt.2"; oId "uc003lpt.2"; nearest_ref "uc003lpt.2"; class_code "="; tss_id "TSS15864"; p_id "P15797";
chr5	hg19_knownGene	exon	148431705	148431803	.	-	.	gene_id "XLOC_017219"; transcript_id "5_00044649"; exon_number "17"; gene_name "uc003lpt.2"; oId "uc003lpt.2"; nearest_ref "uc003lpt.2"; class_code "="; tss_id "TSS15864"; p_id "P15797";
chr5	hg19_knownGene	exon	148442534	148442737	.	-	.	gene_id "XLOC_017219"; transcript_id "5_00044649"; exon_number "18"; gene_name "uc003lpt.2"; oId "uc003lpt.2"; nearest_ref "uc003lpt.2"; class_code "="; tss_id "TSS15864"; p_id "P15797";
chr5	hg19_knownGene	exon	148405341	148408117	.	-	.	gene_id "XLOC_017219"; transcript_id "5_00044655"; exon_number "1"; gene_name "uc011dbz.1"; oId "uc011dbz.1"; nearest_ref "uc011dbz.1"; class_code "="; tss_id "TSS15864"; p_id "P15789";
chr5	hg19_knownGene	exon	148408240	148408281	.	-	.	gene_id "XLOC_017219"; transcript_id "5_00044655"; exon_number "2"; gene_name "uc011dbz.1"; oId "uc011dbz.1"; nearest_ref "uc011dbz.1"; class_code "="; tss_id "TSS15864"; p_id "P15789";
chr5	hg19_knownGene	exon	148411117	148411250	.	-	.	gene_id "XLOC_017219"; transcript_id "5_00044655"; exon_number "3"; gene_name "uc011dbz.1"; oId "uc011dbz.1"; nearest_ref "uc011dbz.1"; class_code "="; tss_id "TSS15864"; p_id "P15789";
chr5	hg19_knownGene	exon	148417858	148418053	.	-	.	gene_id "XLOC_017219"; transcript_id "5_00044655"; exon_number "4"; gene_name "uc011dbz.1"; oId "uc011dbz.1"; nearest_ref "uc011dbz.1"; class_code "="; tss_id "TSS15864"; p_id "P15789";
chr5	hg19_knownGene	exon	148420167	148420240	.	-	.	gene_id "XLOC_017219"; transcript_id "5_00044655"; exon_number "5"; gene_name "uc011dbz.1"; oId "uc011dbz.1"; nearest_ref "uc011dbz.1"; class_code "="; tss_id "TSS15864"; p_id "P15789";
chr5	hg19_knownGene	exon	148420979	148421180	.	-	.	gene_id "XLOC_017219"; transcript_id "5_00044655"; exon_number "6"; gene_name "uc011dbz.1"; oId "uc011dbz.1"; nearest_ref "uc011dbz.1"; class_code "="; tss_id "TSS15864"; p_id "P15789";
chr5	hg19_knownGene	exon	148422257	148422400	.	-	.	gene_id "XLOC_017219"; transcript_id "5_00044655"; exon_number "7"; gene_name "uc011dbz.1"; oId "uc011dbz.1"; nearest_ref "uc011dbz.1"; class_code "="; tss_id "TSS15864"; p_id "P15789";
chr5	hg19_knownGene	exon	148424096	148424201	.	-	.	gene_id "XLOC_017219"; transcript_id "5_00044655"; exon_number "8"; gene_name "uc011dbz.1"; oId "uc011dbz.1"; nearest_ref "uc011dbz.1"; class_code "="; tss_id "TSS15864"; p_id "P15789";
chr5	hg19_knownGene	exon	148425457	148425524	.	-	.	gene_id "XLOC_017219"; transcript_id "5_00044655"; exon_number "9"; gene_name "uc011dbz.1"; oId "uc011dbz.1"; nearest_ref "uc011dbz.1"; class_code "="; tss_id "TSS15864"; p_id "P15789";
chr5	hg19_knownGene	exon	148427425	148427552	.	-	.	gene_id "XLOC_017219"; transcript_id "5_00044655"; exon_number "10"; gene_name "uc011dbz.1"; oId "uc011dbz.1"; nearest_ref "uc011dbz.1"; class_code "="; tss_id "TSS15864"; p_id "P15789";
chr5	hg19_knownGene	exon	148431705	148431803	.	-	.	gene_id "XLOC_017219"; transcript_id "5_00044655"; exon_number "11"; gene_name "uc011dbz.1"; oId "uc011dbz.1"; nearest_ref "uc011dbz.1"; class_code "="; tss_id "TSS15864"; p_id "P15789";
chr5	hg19_knownGene	exon	148442534	148442737	.	-	.	gene_id "XLOC_017219"; transcript_id "5_00044655"; exon_number "12"; gene_name "uc011dbz.1"; oId "uc011dbz.1"; nearest_ref "uc011dbz.1"; class_code "="; tss_id "TSS15864"; p_id "P15789";
chr5	Cufflinks	exon	148405341	148406315	.	-	.	gene_id "XLOC_017219"; transcript_id "5_00047111"; exon_number "1"; gene_name "uc010jgx.2"; oId "upf3.17828.20"; nearest_ref "uc010jgx.2"; class_code "c"; tss_id "TSS15864";
chr5	Cufflinks	exon	148406423	148408117	.	-	.	gene_id "XLOC_017219"; transcript_id "5_00047111"; exon_number "2"; gene_name "uc010jgx.2"; oId "upf3.17828.20"; nearest_ref "uc010jgx.2"; class_code "c"; tss_id "TSS15864";
chr5	Cufflinks	exon	148408240	148408281	.	-	.	gene_id "XLOC_017219"; transcript_id "5_00047111"; exon_number "3"; gene_name "uc010jgx.2"; oId "upf3.17828.20"; nearest_ref "uc010jgx.2"; class_code "c"; tss_id "TSS15864";
chr5	Cufflinks	exon	148411117	148411250	.	-	.	gene_id "XLOC_017219"; transcript_id "5_00047111"; exon_number "4"; gene_name "uc010jgx.2"; oId "upf3.17828.20"; nearest_ref "uc010jgx.2"; class_code "c"; tss_id "TSS15864";
chr5	Cufflinks	exon	148417858	148418053	.	-	.	gene_id "XLOC_017219"; transcript_id "5_00047111"; exon_number "5"; gene_name "uc010jgx.2"; oId "upf3.17828.20"; nearest_ref "uc010jgx.2"; class_code "c"; tss_id "TSS15864";
chr5	Cufflinks	exon	148420167	148420240	.	-	.	gene_id "XLOC_017219"; transcript_id "5_00047111"; exon_number "6"; gene_name "uc010jgx.2"; oId "upf3.17828.20"; nearest_ref "uc010jgx.2"; class_code "c"; tss_id "TSS15864";
chr5	Cufflinks	exon	148420979	148421180	.	-	.	gene_id "XLOC_017219"; transcript_id "5_00047111"; exon_number "7"; gene_name "uc010jgx.2"; oId "upf3.17828.20"; nearest_ref "uc010jgx.2"; class_code "c"; tss_id "TSS15864";
chr5	Cufflinks	exon	148422257	148422379	.	-	.	gene_id "XLOC_017219"; transcript_id "5_00047111"; exon_number "8"; gene_name "uc010jgx.2"; oId "upf3.17828.20"; nearest_ref "uc010jgx.2"; class_code "c"; tss_id "TSS15864";
chr5	Cufflinks	exon	148424096	148424201	.	-	.	gene_id "XLOC_017219"; transcript_id "5_00047111"; exon_number "9"; gene_name "uc010jgx.2"; oId "upf3.17828.20"; nearest_ref "uc010jgx.2"; class_code "c"; tss_id "TSS15864";
chr5	Cufflinks	exon	148427425	148427552	.	-	.	gene_id "XLOC_017219"; transcript_id "5_00047111"; exon_number "10"; gene_name "uc010jgx.2"; oId "upf3.17828.20"; nearest_ref "uc010jgx.2"; class_code "c"; tss_id "TSS15864";
chr5	Cufflinks	exon	148431705	148431803	.	-	.	gene_id "XLOC_017219"; transcript_id "5_00047111"; exon_number "11"; gene_name "uc010jgx.2"; oId "upf3.17828.20"; nearest_ref "uc010jgx.2"; class_code "c"; tss_id "TSS15864";
chr5	Cufflinks	exon	148442534	148442737	.	-	.	gene_id "XLOC_017219"; transcript_id "5_00047111"; exon_number "12"; gene_name "uc010jgx.2"; oId "upf3.17828.20"; nearest_ref "uc010jgx.2"; class_code "c"; tss_id "TSS15864";
chr5	hg19_knownGene	exon	148405341	148408117	.	-	.	gene_id "XLOC_017219"; transcript_id "5_00044654"; exon_number "1"; gene_name "uc003lpv.1"; oId "uc003lpv.1"; nearest_ref "uc003lpv.1"; class_code "="; tss_id "TSS15864"; p_id "P15790";
chr5	hg19_knownGene	exon	148408240	148408281	.	-	.	gene_id "XLOC_017219"; transcript_id "5_00044654"; exon_number "2"; gene_name "uc003lpv.1"; oId "uc003lpv.1"; nearest_ref "uc003lpv.1"; class_code "="; tss_id "TSS15864"; p_id "P15790";
chr5	hg19_knownGene	exon	148411117	148411250	.	-	.	gene_id "XLOC_017219"; transcript_id "5_00044654"; exon_number "3"; gene_name "uc003lpv.1"; oId "uc003lpv.1"; nearest_ref "uc003lpv.1"; class_code "="; tss_id "TSS15864"; p_id "P15790";
chr5	hg19_knownGene	exon	148413954	148414083	.	-	.	gene_id "XLOC_017219"; transcript_id "5_00044654"; exon_number "4"; gene_name "uc003lpv.1"; oId "uc003lpv.1"; nearest_ref "uc003lpv.1"; class_code "="; tss_id "TSS15864"; p_id "P15790";
chr5	hg19_knownGene	exon	148417858	148418053	.	-	.	gene_id "XLOC_017219"; transcript_id "5_00044654"; exon_number "5"; gene_name "uc003lpv.1"; oId "uc003lpv.1"; nearest_ref "uc003lpv.1"; class_code "="; tss_id "TSS15864"; p_id "P15790";
chr5	hg19_knownGene	exon	148420167	148420240	.	-	.	gene_id "XLOC_017219"; transcript_id "5_00044654"; exon_number "6"; gene_name "uc003lpv.1"; oId "uc003lpv.1"; nearest_ref "uc003lpv.1"; class_code "="; tss_id "TSS15864"; p_id "P15790";
chr5	hg19_knownGene	exon	148421037	148421180	.	-	.	gene_id "XLOC_017219"; transcript_id "5_00044654"; exon_number "7"; gene_name "uc003lpv.1"; oId "uc003lpv.1"; nearest_ref "uc003lpv.1"; class_code "="; tss_id "TSS15864"; p_id "P15790";
chr5	hg19_knownGene	exon	148422257	148422400	.	-	.	gene_id "XLOC_017219"; transcript_id "5_00044654"; exon_number "8"; gene_name "uc003lpv.1"; oId "uc003lpv.1"; nearest_ref "uc003lpv.1"; class_code "="; tss_id "TSS15864"; p_id "P15790";
chr5	hg19_knownGene	exon	148424096	148424201	.	-	.	gene_id "XLOC_017219"; transcript_id "5_00044654"; exon_number "9"; gene_name "uc003lpv.1"; oId "uc003lpv.1"; nearest_ref "uc003lpv.1"; class_code "="; tss_id "TSS15864"; p_id "P15790";
chr5	hg19_knownGene	exon	148427425	148427552	.	-	.	gene_id "XLOC_017219"; transcript_id "5_00044654"; exon_number "10"; gene_name "uc003lpv.1"; oId "uc003lpv.1"; nearest_ref "uc003lpv.1"; class_code "="; tss_id "TSS15864"; p_id "P15790";
chr5	hg19_knownGene	exon	148431705	148431803	.	-	.	gene_id "XLOC_017219"; transcript_id "5_00044654"; exon_number "11"; gene_name "uc003lpv.1"; oId "uc003lpv.1"; nearest_ref "uc003lpv.1"; class_code "="; tss_id "TSS15864"; p_id "P15790";
chr5	hg19_knownGene	exon	148442534	148442737	.	-	.	gene_id "XLOC_017219"; transcript_id "5_00044654"; exon_number "12"; gene_name "uc003lpv.1"; oId "uc003lpv.1"; nearest_ref "uc003lpv.1"; class_code "="; tss_id "TSS15864"; p_id "P15790";
chr5	Cufflinks	exon	148405341	148408117	.	-	.	gene_id "XLOC_017219"; transcript_id "5_00044652"; exon_number "1"; gene_name "uc010jgx.2"; oId "SC3.16907.21"; nearest_ref "uc010jgx.2"; class_code "c"; tss_id "TSS15864";
chr5	Cufflinks	exon	148408240	148408281	.	-	.	gene_id "XLOC_017219"; transcript_id "5_00044652"; exon_number "2"; gene_name "uc010jgx.2"; oId "SC3.16907.21"; nearest_ref "uc010jgx.2"; class_code "c"; tss_id "TSS15864";
chr5	Cufflinks	exon	148411117	148411250	.	-	.	gene_id "XLOC_017219"; transcript_id "5_00044652"; exon_number "3"; gene_name "uc010jgx.2"; oId "SC3.16907.21"; nearest_ref "uc010jgx.2"; class_code "c"; tss_id "TSS15864";
chr5	Cufflinks	exon	148417858	148418053	.	-	.	gene_id "XLOC_017219"; transcript_id "5_00044652"; exon_number "4"; gene_name "uc010jgx.2"; oId "SC3.16907.21"; nearest_ref "uc010jgx.2"; class_code "c"; tss_id "TSS15864";
chr5	Cufflinks	exon	148420167	148420240	.	-	.	gene_id "XLOC_017219"; transcript_id "5_00044652"; exon_number "5"; gene_name "uc010jgx.2"; oId "SC3.16907.21"; nearest_ref "uc010jgx.2"; class_code "c"; tss_id "TSS15864";
chr5	Cufflinks	exon	148420979	148421180	.	-	.	gene_id "XLOC_017219"; transcript_id "5_00044652"; exon_number "6"; gene_name "uc010jgx.2"; oId "SC3.16907.21"; nearest_ref "uc010jgx.2"; class_code "c"; tss_id "TSS15864";
chr5	Cufflinks	exon	148422257	148422379	.	-	.	gene_id "XLOC_017219"; transcript_id "5_00044652"; exon_number "7"; gene_name "uc010jgx.2"; oId "SC3.16907.21"; nearest_ref "uc010jgx.2"; class_code "c"; tss_id "TSS15864";
chr5	Cufflinks	exon	148424096	148424201	.	-	.	gene_id "XLOC_017219"; transcript_id "5_00044652"; exon_number "8"; gene_name "uc010jgx.2"; oId "SC3.16907.21"; nearest_ref "uc010jgx.2"; class_code "c"; tss_id "TSS15864";
chr5	Cufflinks	exon	148427425	148427552	.	-	.	gene_id "XLOC_017219"; transcript_id "5_00044652"; exon_number "9"; gene_name "uc010jgx.2"; oId "SC3.16907.21"; nearest_ref "uc010jgx.2"; class_code "c"; tss_id "TSS15864";
chr5	Cufflinks	exon	148431705	148431803	.	-	.	gene_id "XLOC_017219"; transcript_id "5_00044652"; exon_number "10"; gene_name "uc010jgx.2"; oId "SC3.16907.21"; nearest_ref "uc010jgx.2"; class_code "c"; tss_id "TSS15864";
chr5	Cufflinks	exon	148442534	148442737	.	-	.	gene_id "XLOC_017219"; transcript_id "5_00044652"; exon_number "11"; gene_name "uc010jgx.2"; oId "SC3.16907.21"; nearest_ref "uc010jgx.2"; class_code "c"; tss_id "TSS15864";
chr5	hg19_knownGene	exon	148423228	148427552	.	-	.	gene_id "XLOC_017219"; transcript_id "5_00044656"; exon_number "1"; gene_name "uc003lpw.1"; oId "uc003lpw.1"; nearest_ref "uc003lpw.1"; class_code "="; tss_id "TSS15864"; p_id "P15791";
chr5	hg19_knownGene	exon	148431705	148431803	.	-	.	gene_id "XLOC_017219"; transcript_id "5_00044656"; exon_number "2"; gene_name "uc003lpw.1"; oId "uc003lpw.1"; nearest_ref "uc003lpw.1"; class_code "="; tss_id "TSS15864"; p_id "P15791";
chr5	hg19_knownGene	exon	148442534	148442737	.	-	.	gene_id "XLOC_017219"; transcript_id "5_00044656"; exon_number "3"; gene_name "uc003lpw.1"; oId "uc003lpw.1"; nearest_ref "uc003lpw.1"; class_code "="; tss_id "TSS15864"; p_id "P15791";
chr5	hg19_knownGene	exon	148753832	148754163	.	-	.	gene_id "XLOC_017220"; transcript_id "5_00044657"; exon_number "1"; gene_name "uc003lqo.2"; oId "uc003lqo.2"; nearest_ref "uc003lqo.2"; class_code "="; tss_id "TSS15868"; p_id "P15799";
chr5	hg19_knownGene	exon	148756299	148756588	.	-	.	gene_id "XLOC_017220"; transcript_id "5_00044657"; exon_number "2"; gene_name "uc003lqo.2"; oId "uc003lqo.2"; nearest_ref "uc003lqo.2"; class_code "="; tss_id "TSS15868"; p_id "P15799";
chr5	hg19_knownGene	exon	148758768	148758838	.	-	.	gene_id "XLOC_017220"; transcript_id "5_00044657"; exon_number "3"; gene_name "uc003lqo.2"; oId "uc003lqo.2"; nearest_ref "uc003lqo.2"; class_code "="; tss_id "TSS15868"; p_id "P15799";
chr5	Cufflinks	exon	148845785	148846732	.	-	.	gene_id "XLOC_017222"; transcript_id "5_00048601"; exon_number "1"; oId "upf1_r4.31045.1"; class_code "u";
chr5	Cufflinks	exon	148872512	148873181	.	-	.	gene_id "XLOC_017223"; transcript_id "5_00047112"; exon_number "1"; gene_name "uc010jha.1"; oId "upf3.17711.1"; nearest_ref "uc010jha.1"; class_code "j"; tss_id "TSS15870";
chr5	Cufflinks	exon	148874037	148876423	.	-	.	gene_id "XLOC_017223"; transcript_id "5_00047112"; exon_number "2"; gene_name "uc010jha.1"; oId "upf3.17711.1"; nearest_ref "uc010jha.1"; class_code "j"; tss_id "TSS15870";
chr5	Cufflinks	exon	148884244	148884298	.	-	.	gene_id "XLOC_017223"; transcript_id "5_00047112"; exon_number "3"; gene_name "uc010jha.1"; oId "upf3.17711.1"; nearest_ref "uc010jha.1"; class_code "j"; tss_id "TSS15870";
chr5	Cufflinks	exon	148885046	148885158	.	-	.	gene_id "XLOC_017223"; transcript_id "5_00047112"; exon_number "4"; gene_name "uc010jha.1"; oId "upf3.17711.1"; nearest_ref "uc010jha.1"; class_code "j"; tss_id "TSS15870";
chr5	Cufflinks	exon	148886590	148886696	.	-	.	gene_id "XLOC_017223"; transcript_id "5_00047112"; exon_number "5"; gene_name "uc010jha.1"; oId "upf3.17711.1"; nearest_ref "uc010jha.1"; class_code "j"; tss_id "TSS15870";
chr5	Cufflinks	exon	148889442	148889516	.	-	.	gene_id "XLOC_017223"; transcript_id "5_00047112"; exon_number "6"; gene_name "uc010jha.1"; oId "upf3.17711.1"; nearest_ref "uc010jha.1"; class_code "j"; tss_id "TSS15870";
chr5	Cufflinks	exon	148891357	148891435	.	-	.	gene_id "XLOC_017223"; transcript_id "5_00047112"; exon_number "7"; gene_name "uc010jha.1"; oId "upf3.17711.1"; nearest_ref "uc010jha.1"; class_code "j"; tss_id "TSS15870";
chr5	Cufflinks	exon	148892633	148892772	.	-	.	gene_id "XLOC_017223"; transcript_id "5_00047112"; exon_number "8"; gene_name "uc010jha.1"; oId "upf3.17711.1"; nearest_ref "uc010jha.1"; class_code "j"; tss_id "TSS15870";
chr5	Cufflinks	exon	148897357	148897440	.	-	.	gene_id "XLOC_017223"; transcript_id "5_00047112"; exon_number "9"; gene_name "uc010jha.1"; oId "upf3.17711.1"; nearest_ref "uc010jha.1"; class_code "j"; tss_id "TSS15870";
chr5	Cufflinks	exon	148899853	148899951	.	-	.	gene_id "XLOC_017223"; transcript_id "5_00047112"; exon_number "10"; gene_name "uc010jha.1"; oId "upf3.17711.1"; nearest_ref "uc010jha.1"; class_code "j"; tss_id "TSS15870";
chr5	Cufflinks	exon	148904608	148904734	.	-	.	gene_id "XLOC_017223"; transcript_id "5_00047112"; exon_number "11"; gene_name "uc010jha.1"; oId "upf3.17711.1"; nearest_ref "uc010jha.1"; class_code "j"; tss_id "TSS15870";
chr5	Cufflinks	exon	148929638	148929744	.	-	.	gene_id "XLOC_017223"; transcript_id "5_00047112"; exon_number "12"; gene_name "uc010jha.1"; oId "upf3.17711.1"; nearest_ref "uc010jha.1"; class_code "j"; tss_id "TSS15870";
chr5	Cufflinks	exon	148930405	148931007	.	-	.	gene_id "XLOC_017223"; transcript_id "5_00047112"; exon_number "13"; gene_name "uc010jha.1"; oId "upf3.17711.1"; nearest_ref "uc010jha.1"; class_code "j"; tss_id "TSS15870";
chr5	Cufflinks	exon	148872512	148876423	.	-	.	gene_id "XLOC_017223"; transcript_id "5_00044665"; exon_number "1"; gene_name "uc010jha.1"; oId "upf3.17711.2"; nearest_ref "uc010jha.1"; class_code "="; tss_id "TSS15870"; p_id "P15806";
chr5	Cufflinks	exon	148885003	148885158	.	-	.	gene_id "XLOC_017223"; transcript_id "5_00044665"; exon_number "2"; gene_name "uc010jha.1"; oId "upf3.17711.2"; nearest_ref "uc010jha.1"; class_code "="; tss_id "TSS15870"; p_id "P15806";
chr5	Cufflinks	exon	148886590	148886696	.	-	.	gene_id "XLOC_017223"; transcript_id "5_00044665"; exon_number "3"; gene_name "uc010jha.1"; oId "upf3.17711.2"; nearest_ref "uc010jha.1"; class_code "="; tss_id "TSS15870"; p_id "P15806";
chr5	Cufflinks	exon	148889442	148889516	.	-	.	gene_id "XLOC_017223"; transcript_id "5_00044665"; exon_number "4"; gene_name "uc010jha.1"; oId "upf3.17711.2"; nearest_ref "uc010jha.1"; class_code "="; tss_id "TSS15870"; p_id "P15806";
chr5	Cufflinks	exon	148891357	148891435	.	-	.	gene_id "XLOC_017223"; transcript_id "5_00044665"; exon_number "5"; gene_name "uc010jha.1"; oId "upf3.17711.2"; nearest_ref "uc010jha.1"; class_code "="; tss_id "TSS15870"; p_id "P15806";
chr5	Cufflinks	exon	148892633	148892772	.	-	.	gene_id "XLOC_017223"; transcript_id "5_00044665"; exon_number "6"; gene_name "uc010jha.1"; oId "upf3.17711.2"; nearest_ref "uc010jha.1"; class_code "="; tss_id "TSS15870"; p_id "P15806";
chr5	Cufflinks	exon	148899853	148899951	.	-	.	gene_id "XLOC_017223"; transcript_id "5_00044665"; exon_number "7"; gene_name "uc010jha.1"; oId "upf3.17711.2"; nearest_ref "uc010jha.1"; class_code "="; tss_id "TSS15870"; p_id "P15806";
chr5	Cufflinks	exon	148904608	148904734	.	-	.	gene_id "XLOC_017223"; transcript_id "5_00044665"; exon_number "8"; gene_name "uc010jha.1"; oId "upf3.17711.2"; nearest_ref "uc010jha.1"; class_code "="; tss_id "TSS15870"; p_id "P15806";
chr5	Cufflinks	exon	148929638	148929744	.	-	.	gene_id "XLOC_017223"; transcript_id "5_00044665"; exon_number "9"; gene_name "uc010jha.1"; oId "upf3.17711.2"; nearest_ref "uc010jha.1"; class_code "="; tss_id "TSS15870"; p_id "P15806";
chr5	Cufflinks	exon	148930405	148931007	.	-	.	gene_id "XLOC_017223"; transcript_id "5_00044665"; exon_number "10"; gene_name "uc010jha.1"; oId "upf3.17711.2"; nearest_ref "uc010jha.1"; class_code "="; tss_id "TSS15870"; p_id "P15806";
chr5	Cufflinks	exon	148872549	148876423	.	-	.	gene_id "XLOC_017223"; transcript_id "5_00044663"; exon_number "1"; gene_name "uc003lqx.1"; oId "upf1_r4.31071.1"; nearest_ref "uc003lqx.1"; class_code "="; tss_id "TSS15871"; p_id "P15805";
chr5	Cufflinks	exon	148885010	148885158	.	-	.	gene_id "XLOC_017223"; transcript_id "5_00044663"; exon_number "2"; gene_name "uc003lqx.1"; oId "upf1_r4.31071.1"; nearest_ref "uc003lqx.1"; class_code "="; tss_id "TSS15871"; p_id "P15805";
chr5	Cufflinks	exon	148886590	148886696	.	-	.	gene_id "XLOC_017223"; transcript_id "5_00044663"; exon_number "3"; gene_name "uc003lqx.1"; oId "upf1_r4.31071.1"; nearest_ref "uc003lqx.1"; class_code "="; tss_id "TSS15871"; p_id "P15805";
chr5	Cufflinks	exon	148889442	148889516	.	-	.	gene_id "XLOC_017223"; transcript_id "5_00044663"; exon_number "4"; gene_name "uc003lqx.1"; oId "upf1_r4.31071.1"; nearest_ref "uc003lqx.1"; class_code "="; tss_id "TSS15871"; p_id "P15805";
chr5	Cufflinks	exon	148891357	148891435	.	-	.	gene_id "XLOC_017223"; transcript_id "5_00044663"; exon_number "5"; gene_name "uc003lqx.1"; oId "upf1_r4.31071.1"; nearest_ref "uc003lqx.1"; class_code "="; tss_id "TSS15871"; p_id "P15805";
chr5	Cufflinks	exon	148892633	148892772	.	-	.	gene_id "XLOC_017223"; transcript_id "5_00044663"; exon_number "6"; gene_name "uc003lqx.1"; oId "upf1_r4.31071.1"; nearest_ref "uc003lqx.1"; class_code "="; tss_id "TSS15871"; p_id "P15805";
chr5	Cufflinks	exon	148899853	148899951	.	-	.	gene_id "XLOC_017223"; transcript_id "5_00044663"; exon_number "7"; gene_name "uc003lqx.1"; oId "upf1_r4.31071.1"; nearest_ref "uc003lqx.1"; class_code "="; tss_id "TSS15871"; p_id "P15805";
chr5	Cufflinks	exon	148904608	148904734	.	-	.	gene_id "XLOC_017223"; transcript_id "5_00044663"; exon_number "8"; gene_name "uc003lqx.1"; oId "upf1_r4.31071.1"; nearest_ref "uc003lqx.1"; class_code "="; tss_id "TSS15871"; p_id "P15805";
chr5	Cufflinks	exon	148929638	148929744	.	-	.	gene_id "XLOC_017223"; transcript_id "5_00044663"; exon_number "9"; gene_name "uc003lqx.1"; oId "upf1_r4.31071.1"; nearest_ref "uc003lqx.1"; class_code "="; tss_id "TSS15871"; p_id "P15805";
chr5	Cufflinks	exon	148930405	148931117	.	-	.	gene_id "XLOC_017223"; transcript_id "5_00044663"; exon_number "10"; gene_name "uc003lqx.1"; oId "upf1_r4.31071.1"; nearest_ref "uc003lqx.1"; class_code "="; tss_id "TSS15871"; p_id "P15805";
chr5	hg19_knownGene	exon	148874845	148876423	.	-	.	gene_id "XLOC_017223"; transcript_id "5_00044659"; exon_number "1"; gene_name "uc011dcb.1"; oId "uc011dcb.1"; nearest_ref "uc011dcb.1"; class_code "="; tss_id "TSS15872"; p_id "P15804";
chr5	hg19_knownGene	exon	148885046	148885158	.	-	.	gene_id "XLOC_017223"; transcript_id "5_00044659"; exon_number "2"; gene_name "uc011dcb.1"; oId "uc011dcb.1"; nearest_ref "uc011dcb.1"; class_code "="; tss_id "TSS15872"; p_id "P15804";
chr5	hg19_knownGene	exon	148886590	148886696	.	-	.	gene_id "XLOC_017223"; transcript_id "5_00044659"; exon_number "3"; gene_name "uc011dcb.1"; oId "uc011dcb.1"; nearest_ref "uc011dcb.1"; class_code "="; tss_id "TSS15872"; p_id "P15804";
chr5	hg19_knownGene	exon	148889442	148889516	.	-	.	gene_id "XLOC_017223"; transcript_id "5_00044659"; exon_number "4"; gene_name "uc011dcb.1"; oId "uc011dcb.1"; nearest_ref "uc011dcb.1"; class_code "="; tss_id "TSS15872"; p_id "P15804";
chr5	hg19_knownGene	exon	148891357	148891435	.	-	.	gene_id "XLOC_017223"; transcript_id "5_00044659"; exon_number "5"; gene_name "uc011dcb.1"; oId "uc011dcb.1"; nearest_ref "uc011dcb.1"; class_code "="; tss_id "TSS15872"; p_id "P15804";
chr5	hg19_knownGene	exon	148892633	148892772	.	-	.	gene_id "XLOC_017223"; transcript_id "5_00044659"; exon_number "6"; gene_name "uc011dcb.1"; oId "uc011dcb.1"; nearest_ref "uc011dcb.1"; class_code "="; tss_id "TSS15872"; p_id "P15804";
chr5	hg19_knownGene	exon	148897357	148897440	.	-	.	gene_id "XLOC_017223"; transcript_id "5_00044659"; exon_number "7"; gene_name "uc011dcb.1"; oId "uc011dcb.1"; nearest_ref "uc011dcb.1"; class_code "="; tss_id "TSS15872"; p_id "P15804";
chr5	hg19_knownGene	exon	148899853	148899951	.	-	.	gene_id "XLOC_017223"; transcript_id "5_00044659"; exon_number "8"; gene_name "uc011dcb.1"; oId "uc011dcb.1"; nearest_ref "uc011dcb.1"; class_code "="; tss_id "TSS15872"; p_id "P15804";
chr5	hg19_knownGene	exon	148874845	148876423	.	-	.	gene_id "XLOC_017223"; transcript_id "5_00044661"; exon_number "1"; gene_name "uc011dcc.1"; oId "uc011dcc.1"; nearest_ref "uc011dcc.1"; class_code "="; tss_id "TSS15873"; p_id "P15803";
chr5	hg19_knownGene	exon	148885010	148885158	.	-	.	gene_id "XLOC_017223"; transcript_id "5_00044661"; exon_number "2"; gene_name "uc011dcc.1"; oId "uc011dcc.1"; nearest_ref "uc011dcc.1"; class_code "="; tss_id "TSS15873"; p_id "P15803";
chr5	hg19_knownGene	exon	148886590	148886696	.	-	.	gene_id "XLOC_017223"; transcript_id "5_00044661"; exon_number "3"; gene_name "uc011dcc.1"; oId "uc011dcc.1"; nearest_ref "uc011dcc.1"; class_code "="; tss_id "TSS15873"; p_id "P15803";
chr5	hg19_knownGene	exon	148889442	148889516	.	-	.	gene_id "XLOC_017223"; transcript_id "5_00044661"; exon_number "4"; gene_name "uc011dcc.1"; oId "uc011dcc.1"; nearest_ref "uc011dcc.1"; class_code "="; tss_id "TSS15873"; p_id "P15803";
chr5	hg19_knownGene	exon	148891357	148891435	.	-	.	gene_id "XLOC_017223"; transcript_id "5_00044661"; exon_number "5"; gene_name "uc011dcc.1"; oId "uc011dcc.1"; nearest_ref "uc011dcc.1"; class_code "="; tss_id "TSS15873"; p_id "P15803";
chr5	hg19_knownGene	exon	148892633	148892772	.	-	.	gene_id "XLOC_017223"; transcript_id "5_00044661"; exon_number "6"; gene_name "uc011dcc.1"; oId "uc011dcc.1"; nearest_ref "uc011dcc.1"; class_code "="; tss_id "TSS15873"; p_id "P15803";
chr5	hg19_knownGene	exon	148897357	148897440	.	-	.	gene_id "XLOC_017223"; transcript_id "5_00044661"; exon_number "7"; gene_name "uc011dcc.1"; oId "uc011dcc.1"; nearest_ref "uc011dcc.1"; class_code "="; tss_id "TSS15873"; p_id "P15803";
chr5	hg19_knownGene	exon	148899853	148899951	.	-	.	gene_id "XLOC_017223"; transcript_id "5_00044661"; exon_number "8"; gene_name "uc011dcc.1"; oId "uc011dcc.1"; nearest_ref "uc011dcc.1"; class_code "="; tss_id "TSS15873"; p_id "P15803";
chr5	hg19_knownGene	exon	148904608	148904734	.	-	.	gene_id "XLOC_017223"; transcript_id "5_00044661"; exon_number "9"; gene_name "uc011dcc.1"; oId "uc011dcc.1"; nearest_ref "uc011dcc.1"; class_code "="; tss_id "TSS15873"; p_id "P15803";
chr5	hg19_knownGene	exon	148929638	148929862	.	-	.	gene_id "XLOC_017223"; transcript_id "5_00044661"; exon_number "10"; gene_name "uc011dcc.1"; oId "uc011dcc.1"; nearest_ref "uc011dcc.1"; class_code "="; tss_id "TSS15873"; p_id "P15803";
chr5	hg19_knownGene	exon	148874845	148876423	.	-	.	gene_id "XLOC_017223"; transcript_id "5_00044660"; exon_number "1"; gene_name "uc003lqv.1"; oId "uc003lqv.1"; nearest_ref "uc003lqv.1"; class_code "="; tss_id "TSS15873"; p_id "P15802";
chr5	hg19_knownGene	exon	148885046	148885158	.	-	.	gene_id "XLOC_017223"; transcript_id "5_00044660"; exon_number "2"; gene_name "uc003lqv.1"; oId "uc003lqv.1"; nearest_ref "uc003lqv.1"; class_code "="; tss_id "TSS15873"; p_id "P15802";
chr5	hg19_knownGene	exon	148886590	148886696	.	-	.	gene_id "XLOC_017223"; transcript_id "5_00044660"; exon_number "3"; gene_name "uc003lqv.1"; oId "uc003lqv.1"; nearest_ref "uc003lqv.1"; class_code "="; tss_id "TSS15873"; p_id "P15802";
chr5	hg19_knownGene	exon	148889442	148889516	.	-	.	gene_id "XLOC_017223"; transcript_id "5_00044660"; exon_number "4"; gene_name "uc003lqv.1"; oId "uc003lqv.1"; nearest_ref "uc003lqv.1"; class_code "="; tss_id "TSS15873"; p_id "P15802";
chr5	hg19_knownGene	exon	148891357	148891435	.	-	.	gene_id "XLOC_017223"; transcript_id "5_00044660"; exon_number "5"; gene_name "uc003lqv.1"; oId "uc003lqv.1"; nearest_ref "uc003lqv.1"; class_code "="; tss_id "TSS15873"; p_id "P15802";
chr5	hg19_knownGene	exon	148892633	148892772	.	-	.	gene_id "XLOC_017223"; transcript_id "5_00044660"; exon_number "6"; gene_name "uc003lqv.1"; oId "uc003lqv.1"; nearest_ref "uc003lqv.1"; class_code "="; tss_id "TSS15873"; p_id "P15802";
chr5	hg19_knownGene	exon	148899853	148899951	.	-	.	gene_id "XLOC_017223"; transcript_id "5_00044660"; exon_number "7"; gene_name "uc003lqv.1"; oId "uc003lqv.1"; nearest_ref "uc003lqv.1"; class_code "="; tss_id "TSS15873"; p_id "P15802";
chr5	hg19_knownGene	exon	148904608	148904734	.	-	.	gene_id "XLOC_017223"; transcript_id "5_00044660"; exon_number "8"; gene_name "uc003lqv.1"; oId "uc003lqv.1"; nearest_ref "uc003lqv.1"; class_code "="; tss_id "TSS15873"; p_id "P15802";
chr5	hg19_knownGene	exon	148929638	148929862	.	-	.	gene_id "XLOC_017223"; transcript_id "5_00044660"; exon_number "9"; gene_name "uc003lqv.1"; oId "uc003lqv.1"; nearest_ref "uc003lqv.1"; class_code "="; tss_id "TSS15873"; p_id "P15802";
chr5	hg19_knownGene	exon	148874845	148876423	.	-	.	gene_id "XLOC_017223"; transcript_id "5_00044664"; exon_number "1"; gene_name "uc003lqy.1"; oId "uc003lqy.1"; nearest_ref "uc003lqy.1"; class_code "="; tss_id "TSS15870"; p_id "P15801";
chr5	hg19_knownGene	exon	148885046	148885158	.	-	.	gene_id "XLOC_017223"; transcript_id "5_00044664"; exon_number "2"; gene_name "uc003lqy.1"; oId "uc003lqy.1"; nearest_ref "uc003lqy.1"; class_code "="; tss_id "TSS15870"; p_id "P15801";
chr5	hg19_knownGene	exon	148886590	148886696	.	-	.	gene_id "XLOC_017223"; transcript_id "5_00044664"; exon_number "3"; gene_name "uc003lqy.1"; oId "uc003lqy.1"; nearest_ref "uc003lqy.1"; class_code "="; tss_id "TSS15870"; p_id "P15801";
chr5	hg19_knownGene	exon	148889442	148889516	.	-	.	gene_id "XLOC_017223"; transcript_id "5_00044664"; exon_number "4"; gene_name "uc003lqy.1"; oId "uc003lqy.1"; nearest_ref "uc003lqy.1"; class_code "="; tss_id "TSS15870"; p_id "P15801";
chr5	hg19_knownGene	exon	148891357	148891435	.	-	.	gene_id "XLOC_017223"; transcript_id "5_00044664"; exon_number "5"; gene_name "uc003lqy.1"; oId "uc003lqy.1"; nearest_ref "uc003lqy.1"; class_code "="; tss_id "TSS15870"; p_id "P15801";
chr5	hg19_knownGene	exon	148892633	148892772	.	-	.	gene_id "XLOC_017223"; transcript_id "5_00044664"; exon_number "6"; gene_name "uc003lqy.1"; oId "uc003lqy.1"; nearest_ref "uc003lqy.1"; class_code "="; tss_id "TSS15870"; p_id "P15801";
chr5	hg19_knownGene	exon	148899853	148899951	.	-	.	gene_id "XLOC_017223"; transcript_id "5_00044664"; exon_number "7"; gene_name "uc003lqy.1"; oId "uc003lqy.1"; nearest_ref "uc003lqy.1"; class_code "="; tss_id "TSS15870"; p_id "P15801";
chr5	hg19_knownGene	exon	148904608	148904734	.	-	.	gene_id "XLOC_017223"; transcript_id "5_00044664"; exon_number "8"; gene_name "uc003lqy.1"; oId "uc003lqy.1"; nearest_ref "uc003lqy.1"; class_code "="; tss_id "TSS15870"; p_id "P15801";
chr5	hg19_knownGene	exon	148929638	148929744	.	-	.	gene_id "XLOC_017223"; transcript_id "5_00044664"; exon_number "9"; gene_name "uc003lqy.1"; oId "uc003lqy.1"; nearest_ref "uc003lqy.1"; class_code "="; tss_id "TSS15870"; p_id "P15801";
chr5	hg19_knownGene	exon	148930405	148931007	.	-	.	gene_id "XLOC_017223"; transcript_id "5_00044664"; exon_number "10"; gene_name "uc003lqy.1"; oId "uc003lqy.1"; nearest_ref "uc003lqy.1"; class_code "="; tss_id "TSS15870"; p_id "P15801";
chr5	hg19_knownGene	exon	148874845	148876423	.	-	.	gene_id "XLOC_017223"; transcript_id "5_00044662"; exon_number "1"; gene_name "uc003lqw.1"; oId "uc003lqw.1"; nearest_ref "uc003lqw.1"; class_code "="; tss_id "TSS15870"; p_id "P15800";
chr5	hg19_knownGene	exon	148885010	148885158	.	-	.	gene_id "XLOC_017223"; transcript_id "5_00044662"; exon_number "2"; gene_name "uc003lqw.1"; oId "uc003lqw.1"; nearest_ref "uc003lqw.1"; class_code "="; tss_id "TSS15870"; p_id "P15800";
chr5	hg19_knownGene	exon	148886590	148886696	.	-	.	gene_id "XLOC_017223"; transcript_id "5_00044662"; exon_number "3"; gene_name "uc003lqw.1"; oId "uc003lqw.1"; nearest_ref "uc003lqw.1"; class_code "="; tss_id "TSS15870"; p_id "P15800";
chr5	hg19_knownGene	exon	148889442	148889516	.	-	.	gene_id "XLOC_017223"; transcript_id "5_00044662"; exon_number "4"; gene_name "uc003lqw.1"; oId "uc003lqw.1"; nearest_ref "uc003lqw.1"; class_code "="; tss_id "TSS15870"; p_id "P15800";
chr5	hg19_knownGene	exon	148891357	148891435	.	-	.	gene_id "XLOC_017223"; transcript_id "5_00044662"; exon_number "5"; gene_name "uc003lqw.1"; oId "uc003lqw.1"; nearest_ref "uc003lqw.1"; class_code "="; tss_id "TSS15870"; p_id "P15800";
chr5	hg19_knownGene	exon	148892633	148892772	.	-	.	gene_id "XLOC_017223"; transcript_id "5_00044662"; exon_number "6"; gene_name "uc003lqw.1"; oId "uc003lqw.1"; nearest_ref "uc003lqw.1"; class_code "="; tss_id "TSS15870"; p_id "P15800";
chr5	hg19_knownGene	exon	148897357	148897440	.	-	.	gene_id "XLOC_017223"; transcript_id "5_00044662"; exon_number "7"; gene_name "uc003lqw.1"; oId "uc003lqw.1"; nearest_ref "uc003lqw.1"; class_code "="; tss_id "TSS15870"; p_id "P15800";
chr5	hg19_knownGene	exon	148899853	148899951	.	-	.	gene_id "XLOC_017223"; transcript_id "5_00044662"; exon_number "8"; gene_name "uc003lqw.1"; oId "uc003lqw.1"; nearest_ref "uc003lqw.1"; class_code "="; tss_id "TSS15870"; p_id "P15800";
chr5	hg19_knownGene	exon	148904608	148904734	.	-	.	gene_id "XLOC_017223"; transcript_id "5_00044662"; exon_number "9"; gene_name "uc003lqw.1"; oId "uc003lqw.1"; nearest_ref "uc003lqw.1"; class_code "="; tss_id "TSS15870"; p_id "P15800";
chr5	hg19_knownGene	exon	148929638	148929744	.	-	.	gene_id "XLOC_017223"; transcript_id "5_00044662"; exon_number "10"; gene_name "uc003lqw.1"; oId "uc003lqw.1"; nearest_ref "uc003lqw.1"; class_code "="; tss_id "TSS15870"; p_id "P15800";
chr5	hg19_knownGene	exon	148930405	148931007	.	-	.	gene_id "XLOC_017223"; transcript_id "5_00044662"; exon_number "11"; gene_name "uc003lqw.1"; oId "uc003lqw.1"; nearest_ref "uc003lqw.1"; class_code "="; tss_id "TSS15870"; p_id "P15800";
chr5	hg19_knownGene	exon	148877795	148878856	.	-	.	gene_id "XLOC_017223"; transcript_id "5_00044666"; exon_number "1"; gene_name "uc003lqz.2"; oId "uc003lqz.2"; nearest_ref "uc003lqz.2"; class_code "="; tss_id "TSS15874";
chr5	hg19_knownGene	exon	148880578	148881757	.	-	.	gene_id "XLOC_017223"; transcript_id "5_00044666"; exon_number "2"; gene_name "uc003lqz.2"; oId "uc003lqz.2"; nearest_ref "uc003lqz.2"; class_code "="; tss_id "TSS15874";
chr5	Cufflinks	exon	148878687	148878856	.	-	.	gene_id "XLOC_017223"; transcript_id "5_00048602"; exon_number "1"; gene_name "uc003lqz.2"; oId "upf1_r4.31071.11"; nearest_ref "uc003lqz.2"; class_code "j"; tss_id "TSS15871";
chr5	Cufflinks	exon	148880578	148880785	.	-	.	gene_id "XLOC_017223"; transcript_id "5_00048602"; exon_number "2"; gene_name "uc003lqz.2"; oId "upf1_r4.31071.11"; nearest_ref "uc003lqz.2"; class_code "j"; tss_id "TSS15871";
chr5	Cufflinks	exon	148885010	148885158	.	-	.	gene_id "XLOC_017223"; transcript_id "5_00048602"; exon_number "3"; gene_name "uc003lqz.2"; oId "upf1_r4.31071.11"; nearest_ref "uc003lqz.2"; class_code "j"; tss_id "TSS15871";
chr5	Cufflinks	exon	148886590	148886696	.	-	.	gene_id "XLOC_017223"; transcript_id "5_00048602"; exon_number "4"; gene_name "uc003lqz.2"; oId "upf1_r4.31071.11"; nearest_ref "uc003lqz.2"; class_code "j"; tss_id "TSS15871";
chr5	Cufflinks	exon	148889442	148889516	.	-	.	gene_id "XLOC_017223"; transcript_id "5_00048602"; exon_number "5"; gene_name "uc003lqz.2"; oId "upf1_r4.31071.11"; nearest_ref "uc003lqz.2"; class_code "j"; tss_id "TSS15871";
chr5	Cufflinks	exon	148891357	148891435	.	-	.	gene_id "XLOC_017223"; transcript_id "5_00048602"; exon_number "6"; gene_name "uc003lqz.2"; oId "upf1_r4.31071.11"; nearest_ref "uc003lqz.2"; class_code "j"; tss_id "TSS15871";
chr5	Cufflinks	exon	148892633	148892772	.	-	.	gene_id "XLOC_017223"; transcript_id "5_00048602"; exon_number "7"; gene_name "uc003lqz.2"; oId "upf1_r4.31071.11"; nearest_ref "uc003lqz.2"; class_code "j"; tss_id "TSS15871";
chr5	Cufflinks	exon	148899853	148899951	.	-	.	gene_id "XLOC_017223"; transcript_id "5_00048602"; exon_number "8"; gene_name "uc003lqz.2"; oId "upf1_r4.31071.11"; nearest_ref "uc003lqz.2"; class_code "j"; tss_id "TSS15871";
chr5	Cufflinks	exon	148904608	148904734	.	-	.	gene_id "XLOC_017223"; transcript_id "5_00048602"; exon_number "9"; gene_name "uc003lqz.2"; oId "upf1_r4.31071.11"; nearest_ref "uc003lqz.2"; class_code "j"; tss_id "TSS15871";
chr5	Cufflinks	exon	148929638	148929744	.	-	.	gene_id "XLOC_017223"; transcript_id "5_00048602"; exon_number "10"; gene_name "uc003lqz.2"; oId "upf1_r4.31071.11"; nearest_ref "uc003lqz.2"; class_code "j"; tss_id "TSS15871";
chr5	Cufflinks	exon	148930405	148931117	.	-	.	gene_id "XLOC_017223"; transcript_id "5_00048602"; exon_number "11"; gene_name "uc003lqz.2"; oId "upf1_r4.31071.11"; nearest_ref "uc003lqz.2"; class_code "j"; tss_id "TSS15871";
chr5	Cufflinks	exon	149099033	149099133	.	-	.	gene_id "XLOC_017224"; transcript_id "5_00048603"; exon_number "1"; oId "upf1_r4.31059.1"; class_code "u";
chr5	hg19_knownGene	exon	149237520	149240534	.	-	.	gene_id "XLOC_017225"; transcript_id "5_00044667"; exon_number "1"; gene_name "uc003lrg.3"; oId "uc003lrg.3"; nearest_ref "uc003lrg.3"; class_code "="; tss_id "TSS15875"; p_id "P15807";
chr5	hg19_knownGene	exon	149242682	149242829	.	-	.	gene_id "XLOC_017225"; transcript_id "5_00044667"; exon_number "2"; gene_name "uc003lrg.3"; oId "uc003lrg.3"; nearest_ref "uc003lrg.3"; class_code "="; tss_id "TSS15875"; p_id "P15807";
chr5	hg19_knownGene	exon	149245733	149245816	.	-	.	gene_id "XLOC_017225"; transcript_id "5_00044667"; exon_number "3"; gene_name "uc003lrg.3"; oId "uc003lrg.3"; nearest_ref "uc003lrg.3"; class_code "="; tss_id "TSS15875"; p_id "P15807";
chr5	hg19_knownGene	exon	149247288	149247362	.	-	.	gene_id "XLOC_017225"; transcript_id "5_00044667"; exon_number "4"; gene_name "uc003lrg.3"; oId "uc003lrg.3"; nearest_ref "uc003lrg.3"; class_code "="; tss_id "TSS15875"; p_id "P15807";
chr5	hg19_knownGene	exon	149247658	149247721	.	-	.	gene_id "XLOC_017225"; transcript_id "5_00044667"; exon_number "5"; gene_name "uc003lrg.3"; oId "uc003lrg.3"; nearest_ref "uc003lrg.3"; class_code "="; tss_id "TSS15875"; p_id "P15807";
chr5	hg19_knownGene	exon	149262992	149263099	.	-	.	gene_id "XLOC_017225"; transcript_id "5_00044667"; exon_number "6"; gene_name "uc003lrg.3"; oId "uc003lrg.3"; nearest_ref "uc003lrg.3"; class_code "="; tss_id "TSS15875"; p_id "P15807";
chr5	hg19_knownGene	exon	149264042	149264142	.	-	.	gene_id "XLOC_017225"; transcript_id "5_00044667"; exon_number "7"; gene_name "uc003lrg.3"; oId "uc003lrg.3"; nearest_ref "uc003lrg.3"; class_code "="; tss_id "TSS15875"; p_id "P15807";
chr5	hg19_knownGene	exon	149264343	149264430	.	-	.	gene_id "XLOC_017225"; transcript_id "5_00044667"; exon_number "8"; gene_name "uc003lrg.3"; oId "uc003lrg.3"; nearest_ref "uc003lrg.3"; class_code "="; tss_id "TSS15875"; p_id "P15807";
chr5	hg19_knownGene	exon	149265828	149265937	.	-	.	gene_id "XLOC_017225"; transcript_id "5_00044667"; exon_number "9"; gene_name "uc003lrg.3"; oId "uc003lrg.3"; nearest_ref "uc003lrg.3"; class_code "="; tss_id "TSS15875"; p_id "P15807";
chr5	hg19_knownGene	exon	149274746	149274853	.	-	.	gene_id "XLOC_017225"; transcript_id "5_00044667"; exon_number "10"; gene_name "uc003lrg.3"; oId "uc003lrg.3"; nearest_ref "uc003lrg.3"; class_code "="; tss_id "TSS15875"; p_id "P15807";
chr5	hg19_knownGene	exon	149275919	149276065	.	-	.	gene_id "XLOC_017225"; transcript_id "5_00044667"; exon_number "11"; gene_name "uc003lrg.3"; oId "uc003lrg.3"; nearest_ref "uc003lrg.3"; class_code "="; tss_id "TSS15875"; p_id "P15807";
chr5	hg19_knownGene	exon	149276274	149276339	.	-	.	gene_id "XLOC_017225"; transcript_id "5_00044667"; exon_number "12"; gene_name "uc003lrg.3"; oId "uc003lrg.3"; nearest_ref "uc003lrg.3"; class_code "="; tss_id "TSS15875"; p_id "P15807";
chr5	hg19_knownGene	exon	149277926	149278069	.	-	.	gene_id "XLOC_017225"; transcript_id "5_00044667"; exon_number "13"; gene_name "uc003lrg.3"; oId "uc003lrg.3"; nearest_ref "uc003lrg.3"; class_code "="; tss_id "TSS15875"; p_id "P15807";
chr5	hg19_knownGene	exon	149278938	149279087	.	-	.	gene_id "XLOC_017225"; transcript_id "5_00044667"; exon_number "14"; gene_name "uc003lrg.3"; oId "uc003lrg.3"; nearest_ref "uc003lrg.3"; class_code "="; tss_id "TSS15875"; p_id "P15807";
chr5	hg19_knownGene	exon	149283211	149283258	.	-	.	gene_id "XLOC_017225"; transcript_id "5_00044667"; exon_number "15"; gene_name "uc003lrg.3"; oId "uc003lrg.3"; nearest_ref "uc003lrg.3"; class_code "="; tss_id "TSS15875"; p_id "P15807";
chr5	hg19_knownGene	exon	149286875	149286941	.	-	.	gene_id "XLOC_017225"; transcript_id "5_00044667"; exon_number "16"; gene_name "uc003lrg.3"; oId "uc003lrg.3"; nearest_ref "uc003lrg.3"; class_code "="; tss_id "TSS15875"; p_id "P15807";
chr5	hg19_knownGene	exon	149294506	149294570	.	-	.	gene_id "XLOC_017225"; transcript_id "5_00044667"; exon_number "17"; gene_name "uc003lrg.3"; oId "uc003lrg.3"; nearest_ref "uc003lrg.3"; class_code "="; tss_id "TSS15875"; p_id "P15807";
chr5	hg19_knownGene	exon	149301198	149301272	.	-	.	gene_id "XLOC_017225"; transcript_id "5_00044667"; exon_number "18"; gene_name "uc003lrg.3"; oId "uc003lrg.3"; nearest_ref "uc003lrg.3"; class_code "="; tss_id "TSS15875"; p_id "P15807";
chr5	hg19_knownGene	exon	149310591	149310731	.	-	.	gene_id "XLOC_017225"; transcript_id "5_00044667"; exon_number "19"; gene_name "uc003lrg.3"; oId "uc003lrg.3"; nearest_ref "uc003lrg.3"; class_code "="; tss_id "TSS15875"; p_id "P15807";
chr5	hg19_knownGene	exon	149313493	149313582	.	-	.	gene_id "XLOC_017225"; transcript_id "5_00044667"; exon_number "20"; gene_name "uc003lrg.3"; oId "uc003lrg.3"; nearest_ref "uc003lrg.3"; class_code "="; tss_id "TSS15875"; p_id "P15807";
chr5	hg19_knownGene	exon	149314129	149314281	.	-	.	gene_id "XLOC_017225"; transcript_id "5_00044667"; exon_number "21"; gene_name "uc003lrg.3"; oId "uc003lrg.3"; nearest_ref "uc003lrg.3"; class_code "="; tss_id "TSS15875"; p_id "P15807";
chr5	hg19_knownGene	exon	149323763	149324356	.	-	.	gene_id "XLOC_017225"; transcript_id "5_00044667"; exon_number "22"; gene_name "uc003lrg.3"; oId "uc003lrg.3"; nearest_ref "uc003lrg.3"; class_code "="; tss_id "TSS15875"; p_id "P15807";
chr5	Cufflinks	exon	149311526	149312404	.	-	.	gene_id "XLOC_017226"; transcript_id "5_00044668"; exon_number "1"; gene_name "uc003lrg.3"; oId "SC4.26076.1"; nearest_ref "uc003lrg.3"; class_code "i";
chr5	Cufflinks	exon	149370798	149371008	.	-	.	gene_id "XLOC_017227"; transcript_id "5_00046341"; exon_number "1"; gene_name "uc003lri.2"; oId "SC4.26077.1"; nearest_ref "uc003lri.2"; class_code "p";
chr5	hg19_knownGene	exon	149372685	149375992	.	-	.	gene_id "XLOC_017228"; transcript_id "5_00044669"; exon_number "1"; gene_name "uc003lri.2"; oId "uc003lri.2"; nearest_ref "uc003lri.2"; class_code "="; tss_id "TSS15876"; p_id "P15808";
chr5	hg19_knownGene	exon	149379491	149380171	.	-	.	gene_id "XLOC_017228"; transcript_id "5_00044669"; exon_number "2"; gene_name "uc003lri.2"; oId "uc003lri.2"; nearest_ref "uc003lri.2"; class_code "="; tss_id "TSS15876"; p_id "P15808";
chr5	hg19_knownGene	exon	149372685	149375992	.	-	.	gene_id "XLOC_017228"; transcript_id "5_00044670"; exon_number "1"; gene_name "uc003lrj.2"; oId "uc003lrj.2"; nearest_ref "uc003lrj.2"; class_code "="; tss_id "TSS15876"; p_id "P15808";
chr5	hg19_knownGene	exon	149380037	149380217	.	-	.	gene_id "XLOC_017228"; transcript_id "5_00044670"; exon_number "2"; gene_name "uc003lrj.2"; oId "uc003lrj.2"; nearest_ref "uc003lrj.2"; class_code "="; tss_id "TSS15876"; p_id "P15808";
chr5	hg19_knownGene	exon	149432855	149433787	.	-	.	gene_id "XLOC_017229"; transcript_id "5_00044671"; exon_number "1"; gene_name "uc011dcd.1"; oId "uc011dcd.1"; nearest_ref "uc011dcd.1"; class_code "="; tss_id "TSS15877"; p_id "P15815";
chr5	hg19_knownGene	exon	149433885	149433891	.	-	.	gene_id "XLOC_017229"; transcript_id "5_00044671"; exon_number "2"; gene_name "uc011dcd.1"; oId "uc011dcd.1"; nearest_ref "uc011dcd.1"; class_code "="; tss_id "TSS15877"; p_id "P15815";
chr5	hg19_knownGene	exon	149440510	149440535	.	-	.	gene_id "XLOC_017229"; transcript_id "5_00044671"; exon_number "3"; gene_name "uc011dcd.1"; oId "uc011dcd.1"; nearest_ref "uc011dcd.1"; class_code "="; tss_id "TSS15877"; p_id "P15815";
chr5	hg19_knownGene	exon	149441054	149441158	.	-	.	gene_id "XLOC_017229"; transcript_id "5_00044671"; exon_number "4"; gene_name "uc011dcd.1"; oId "uc011dcd.1"; nearest_ref "uc011dcd.1"; class_code "="; tss_id "TSS15877"; p_id "P15815";
chr5	hg19_knownGene	exon	149441286	149441412	.	-	.	gene_id "XLOC_017229"; transcript_id "5_00044671"; exon_number "5"; gene_name "uc011dcd.1"; oId "uc011dcd.1"; nearest_ref "uc011dcd.1"; class_code "="; tss_id "TSS15877"; p_id "P15815";
chr5	hg19_knownGene	exon	149447778	149447893	.	-	.	gene_id "XLOC_017229"; transcript_id "5_00044671"; exon_number "6"; gene_name "uc011dcd.1"; oId "uc011dcd.1"; nearest_ref "uc011dcd.1"; class_code "="; tss_id "TSS15877"; p_id "P15815";
chr5	hg19_knownGene	exon	149449436	149449626	.	-	.	gene_id "XLOC_017229"; transcript_id "5_00044671"; exon_number "7"; gene_name "uc011dcd.1"; oId "uc011dcd.1"; nearest_ref "uc011dcd.1"; class_code "="; tss_id "TSS15877"; p_id "P15815";
chr5	hg19_knownGene	exon	149449745	149449865	.	-	.	gene_id "XLOC_017229"; transcript_id "5_00044671"; exon_number "8"; gene_name "uc011dcd.1"; oId "uc011dcd.1"; nearest_ref "uc011dcd.1"; class_code "="; tss_id "TSS15877"; p_id "P15815";
chr5	hg19_knownGene	exon	149450019	149450134	.	-	.	gene_id "XLOC_017229"; transcript_id "5_00044671"; exon_number "9"; gene_name "uc011dcd.1"; oId "uc011dcd.1"; nearest_ref "uc011dcd.1"; class_code "="; tss_id "TSS15877"; p_id "P15815";
chr5	hg19_knownGene	exon	149452864	149453056	.	-	.	gene_id "XLOC_017229"; transcript_id "5_00044671"; exon_number "10"; gene_name "uc011dcd.1"; oId "uc011dcd.1"; nearest_ref "uc011dcd.1"; class_code "="; tss_id "TSS15877"; p_id "P15815";
chr5	hg19_knownGene	exon	149456839	149456998	.	-	.	gene_id "XLOC_017229"; transcript_id "5_00044671"; exon_number "11"; gene_name "uc011dcd.1"; oId "uc011dcd.1"; nearest_ref "uc011dcd.1"; class_code "="; tss_id "TSS15877"; p_id "P15815";
chr5	hg19_knownGene	exon	149457675	149457811	.	-	.	gene_id "XLOC_017229"; transcript_id "5_00044671"; exon_number "12"; gene_name "uc011dcd.1"; oId "uc011dcd.1"; nearest_ref "uc011dcd.1"; class_code "="; tss_id "TSS15877"; p_id "P15815";
chr5	hg19_knownGene	exon	149459615	149459899	.	-	.	gene_id "XLOC_017229"; transcript_id "5_00044671"; exon_number "13"; gene_name "uc011dcd.1"; oId "uc011dcd.1"; nearest_ref "uc011dcd.1"; class_code "="; tss_id "TSS15877"; p_id "P15815";
chr5	hg19_knownGene	exon	149460330	149460587	.	-	.	gene_id "XLOC_017229"; transcript_id "5_00044671"; exon_number "14"; gene_name "uc011dcd.1"; oId "uc011dcd.1"; nearest_ref "uc011dcd.1"; class_code "="; tss_id "TSS15877"; p_id "P15815";
chr5	Cufflinks	exon	149432855	149433787	.	-	.	gene_id "XLOC_017229"; transcript_id "5_00044673"; exon_number "1"; gene_name "uc010jhc.2"; oId "uc010jhc.2_ext"; nearest_ref "uc010jhc.2"; class_code "="; tss_id "TSS15878";
chr5	Cufflinks	exon	149433885	149433993	.	-	.	gene_id "XLOC_017229"; transcript_id "5_00044673"; exon_number "2"; gene_name "uc010jhc.2"; oId "uc010jhc.2_ext"; nearest_ref "uc010jhc.2"; class_code "="; tss_id "TSS15878";
chr5	Cufflinks	exon	149434800	149434899	.	-	.	gene_id "XLOC_017229"; transcript_id "5_00044673"; exon_number "3"; gene_name "uc010jhc.2"; oId "uc010jhc.2_ext"; nearest_ref "uc010jhc.2"; class_code "="; tss_id "TSS15878";
chr5	Cufflinks	exon	149435589	149435700	.	-	.	gene_id "XLOC_017229"; transcript_id "5_00044673"; exon_number "4"; gene_name "uc010jhc.2"; oId "uc010jhc.2_ext"; nearest_ref "uc010jhc.2"; class_code "="; tss_id "TSS15878";
chr5	Cufflinks	exon	149435782	149435904	.	-	.	gene_id "XLOC_017229"; transcript_id "5_00044673"; exon_number "5"; gene_name "uc010jhc.2"; oId "uc010jhc.2_ext"; nearest_ref "uc010jhc.2"; class_code "="; tss_id "TSS15878";
chr5	Cufflinks	exon	149436850	149436947	.	-	.	gene_id "XLOC_017229"; transcript_id "5_00044673"; exon_number "6"; gene_name "uc010jhc.2"; oId "uc010jhc.2_ext"; nearest_ref "uc010jhc.2"; class_code "="; tss_id "TSS15878";
chr5	Cufflinks	exon	149437067	149437155	.	-	.	gene_id "XLOC_017229"; transcript_id "5_00044673"; exon_number "7"; gene_name "uc010jhc.2"; oId "uc010jhc.2_ext"; nearest_ref "uc010jhc.2"; class_code "="; tss_id "TSS15878";
chr5	Cufflinks	exon	149440425	149440535	.	-	.	gene_id "XLOC_017229"; transcript_id "5_00044673"; exon_number "8"; gene_name "uc010jhc.2"; oId "uc010jhc.2_ext"; nearest_ref "uc010jhc.2"; class_code "="; tss_id "TSS15878";
chr5	Cufflinks	exon	149441054	149441158	.	-	.	gene_id "XLOC_017229"; transcript_id "5_00044673"; exon_number "9"; gene_name "uc010jhc.2"; oId "uc010jhc.2_ext"; nearest_ref "uc010jhc.2"; class_code "="; tss_id "TSS15878";
chr5	Cufflinks	exon	149441286	149441412	.	-	.	gene_id "XLOC_017229"; transcript_id "5_00044673"; exon_number "10"; gene_name "uc010jhc.2"; oId "uc010jhc.2_ext"; nearest_ref "uc010jhc.2"; class_code "="; tss_id "TSS15878";
chr5	Cufflinks	exon	149447778	149447893	.	-	.	gene_id "XLOC_017229"; transcript_id "5_00044673"; exon_number "11"; gene_name "uc010jhc.2"; oId "uc010jhc.2_ext"; nearest_ref "uc010jhc.2"; class_code "="; tss_id "TSS15878";
chr5	Cufflinks	exon	149449436	149449626	.	-	.	gene_id "XLOC_017229"; transcript_id "5_00044673"; exon_number "12"; gene_name "uc010jhc.2"; oId "uc010jhc.2_ext"; nearest_ref "uc010jhc.2"; class_code "="; tss_id "TSS15878";
chr5	Cufflinks	exon	149449745	149449865	.	-	.	gene_id "XLOC_017229"; transcript_id "5_00044673"; exon_number "13"; gene_name "uc010jhc.2"; oId "uc010jhc.2_ext"; nearest_ref "uc010jhc.2"; class_code "="; tss_id "TSS15878";
chr5	Cufflinks	exon	149450019	149450134	.	-	.	gene_id "XLOC_017229"; transcript_id "5_00044673"; exon_number "14"; gene_name "uc010jhc.2"; oId "uc010jhc.2_ext"; nearest_ref "uc010jhc.2"; class_code "="; tss_id "TSS15878";
chr5	Cufflinks	exon	149452864	149453056	.	-	.	gene_id "XLOC_017229"; transcript_id "5_00044673"; exon_number "15"; gene_name "uc010jhc.2"; oId "uc010jhc.2_ext"; nearest_ref "uc010jhc.2"; class_code "="; tss_id "TSS15878";
chr5	Cufflinks	exon	149456839	149456998	.	-	.	gene_id "XLOC_017229"; transcript_id "5_00044673"; exon_number "16"; gene_name "uc010jhc.2"; oId "uc010jhc.2_ext"; nearest_ref "uc010jhc.2"; class_code "="; tss_id "TSS15878";
chr5	Cufflinks	exon	149457675	149457811	.	-	.	gene_id "XLOC_017229"; transcript_id "5_00044673"; exon_number "17"; gene_name "uc010jhc.2"; oId "uc010jhc.2_ext"; nearest_ref "uc010jhc.2"; class_code "="; tss_id "TSS15878";
chr5	Cufflinks	exon	149459615	149459899	.	-	.	gene_id "XLOC_017229"; transcript_id "5_00044673"; exon_number "18"; gene_name "uc010jhc.2"; oId "uc010jhc.2_ext"; nearest_ref "uc010jhc.2"; class_code "="; tss_id "TSS15878";
chr5	Cufflinks	exon	149460330	149460587	.	-	.	gene_id "XLOC_017229"; transcript_id "5_00044673"; exon_number "19"; gene_name "uc010jhc.2"; oId "uc010jhc.2_ext"; nearest_ref "uc010jhc.2"; class_code "="; tss_id "TSS15878";
chr5	Cufflinks	exon	149465942	149466185	.	-	.	gene_id "XLOC_017229"; transcript_id "5_00044673"; exon_number "20"; gene_name "uc010jhc.2"; oId "uc010jhc.2_ext"; nearest_ref "uc010jhc.2"; class_code "="; tss_id "TSS15878";
chr5	hg19_knownGene	exon	149432855	149433787	.	-	.	gene_id "XLOC_017229"; transcript_id "5_00044672"; exon_number "1"; gene_name "uc003lrl.2"; oId "uc003lrl.2"; nearest_ref "uc003lrl.2"; class_code "="; tss_id "TSS15878"; p_id "P15814";
chr5	hg19_knownGene	exon	149433885	149433993	.	-	.	gene_id "XLOC_017229"; transcript_id "5_00044672"; exon_number "2"; gene_name "uc003lrl.2"; oId "uc003lrl.2"; nearest_ref "uc003lrl.2"; class_code "="; tss_id "TSS15878"; p_id "P15814";
chr5	hg19_knownGene	exon	149434800	149434899	.	-	.	gene_id "XLOC_017229"; transcript_id "5_00044672"; exon_number "3"; gene_name "uc003lrl.2"; oId "uc003lrl.2"; nearest_ref "uc003lrl.2"; class_code "="; tss_id "TSS15878"; p_id "P15814";
chr5	hg19_knownGene	exon	149435589	149435700	.	-	.	gene_id "XLOC_017229"; transcript_id "5_00044672"; exon_number "4"; gene_name "uc003lrl.2"; oId "uc003lrl.2"; nearest_ref "uc003lrl.2"; class_code "="; tss_id "TSS15878"; p_id "P15814";
chr5	hg19_knownGene	exon	149435782	149435904	.	-	.	gene_id "XLOC_017229"; transcript_id "5_00044672"; exon_number "5"; gene_name "uc003lrl.2"; oId "uc003lrl.2"; nearest_ref "uc003lrl.2"; class_code "="; tss_id "TSS15878"; p_id "P15814";
chr5	hg19_knownGene	exon	149436850	149436947	.	-	.	gene_id "XLOC_017229"; transcript_id "5_00044672"; exon_number "6"; gene_name "uc003lrl.2"; oId "uc003lrl.2"; nearest_ref "uc003lrl.2"; class_code "="; tss_id "TSS15878"; p_id "P15814";
chr5	hg19_knownGene	exon	149437067	149437155	.	-	.	gene_id "XLOC_017229"; transcript_id "5_00044672"; exon_number "7"; gene_name "uc003lrl.2"; oId "uc003lrl.2"; nearest_ref "uc003lrl.2"; class_code "="; tss_id "TSS15878"; p_id "P15814";
chr5	hg19_knownGene	exon	149439263	149439425	.	-	.	gene_id "XLOC_017229"; transcript_id "5_00044672"; exon_number "8"; gene_name "uc003lrl.2"; oId "uc003lrl.2"; nearest_ref "uc003lrl.2"; class_code "="; tss_id "TSS15878"; p_id "P15814";
chr5	hg19_knownGene	exon	149440425	149440535	.	-	.	gene_id "XLOC_017229"; transcript_id "5_00044672"; exon_number "9"; gene_name "uc003lrl.2"; oId "uc003lrl.2"; nearest_ref "uc003lrl.2"; class_code "="; tss_id "TSS15878"; p_id "P15814";
chr5	hg19_knownGene	exon	149441054	149441158	.	-	.	gene_id "XLOC_017229"; transcript_id "5_00044672"; exon_number "10"; gene_name "uc003lrl.2"; oId "uc003lrl.2"; nearest_ref "uc003lrl.2"; class_code "="; tss_id "TSS15878"; p_id "P15814";
chr5	hg19_knownGene	exon	149441286	149441412	.	-	.	gene_id "XLOC_017229"; transcript_id "5_00044672"; exon_number "11"; gene_name "uc003lrl.2"; oId "uc003lrl.2"; nearest_ref "uc003lrl.2"; class_code "="; tss_id "TSS15878"; p_id "P15814";
chr5	hg19_knownGene	exon	149447778	149447893	.	-	.	gene_id "XLOC_017229"; transcript_id "5_00044672"; exon_number "12"; gene_name "uc003lrl.2"; oId "uc003lrl.2"; nearest_ref "uc003lrl.2"; class_code "="; tss_id "TSS15878"; p_id "P15814";
chr5	hg19_knownGene	exon	149449436	149449626	.	-	.	gene_id "XLOC_017229"; transcript_id "5_00044672"; exon_number "13"; gene_name "uc003lrl.2"; oId "uc003lrl.2"; nearest_ref "uc003lrl.2"; class_code "="; tss_id "TSS15878"; p_id "P15814";
chr5	hg19_knownGene	exon	149449745	149449865	.	-	.	gene_id "XLOC_017229"; transcript_id "5_00044672"; exon_number "14"; gene_name "uc003lrl.2"; oId "uc003lrl.2"; nearest_ref "uc003lrl.2"; class_code "="; tss_id "TSS15878"; p_id "P15814";
chr5	hg19_knownGene	exon	149450019	149450134	.	-	.	gene_id "XLOC_017229"; transcript_id "5_00044672"; exon_number "15"; gene_name "uc003lrl.2"; oId "uc003lrl.2"; nearest_ref "uc003lrl.2"; class_code "="; tss_id "TSS15878"; p_id "P15814";
chr5	hg19_knownGene	exon	149452864	149453056	.	-	.	gene_id "XLOC_017229"; transcript_id "5_00044672"; exon_number "16"; gene_name "uc003lrl.2"; oId "uc003lrl.2"; nearest_ref "uc003lrl.2"; class_code "="; tss_id "TSS15878"; p_id "P15814";
chr5	hg19_knownGene	exon	149456839	149456998	.	-	.	gene_id "XLOC_017229"; transcript_id "5_00044672"; exon_number "17"; gene_name "uc003lrl.2"; oId "uc003lrl.2"; nearest_ref "uc003lrl.2"; class_code "="; tss_id "TSS15878"; p_id "P15814";
chr5	hg19_knownGene	exon	149457675	149457811	.	-	.	gene_id "XLOC_017229"; transcript_id "5_00044672"; exon_number "18"; gene_name "uc003lrl.2"; oId "uc003lrl.2"; nearest_ref "uc003lrl.2"; class_code "="; tss_id "TSS15878"; p_id "P15814";
chr5	hg19_knownGene	exon	149459615	149459899	.	-	.	gene_id "XLOC_017229"; transcript_id "5_00044672"; exon_number "19"; gene_name "uc003lrl.2"; oId "uc003lrl.2"; nearest_ref "uc003lrl.2"; class_code "="; tss_id "TSS15878"; p_id "P15814";
chr5	hg19_knownGene	exon	149460330	149460587	.	-	.	gene_id "XLOC_017229"; transcript_id "5_00044672"; exon_number "20"; gene_name "uc003lrl.2"; oId "uc003lrl.2"; nearest_ref "uc003lrl.2"; class_code "="; tss_id "TSS15878"; p_id "P15814";
chr5	hg19_knownGene	exon	149465942	149466185	.	-	.	gene_id "XLOC_017229"; transcript_id "5_00044672"; exon_number "21"; gene_name "uc003lrl.2"; oId "uc003lrl.2"; nearest_ref "uc003lrl.2"; class_code "="; tss_id "TSS15878"; p_id "P15814";
chr5	hg19_knownGene	exon	149432855	149433787	.	-	.	gene_id "XLOC_017229"; transcript_id "5_00044674"; exon_number "1"; gene_name "uc003lrm.2"; oId "uc003lrm.2"; nearest_ref "uc003lrm.2"; class_code "="; tss_id "TSS15879"; p_id "P15814";
chr5	hg19_knownGene	exon	149433885	149433993	.	-	.	gene_id "XLOC_017229"; transcript_id "5_00044674"; exon_number "2"; gene_name "uc003lrm.2"; oId "uc003lrm.2"; nearest_ref "uc003lrm.2"; class_code "="; tss_id "TSS15879"; p_id "P15814";
chr5	hg19_knownGene	exon	149434800	149434899	.	-	.	gene_id "XLOC_017229"; transcript_id "5_00044674"; exon_number "3"; gene_name "uc003lrm.2"; oId "uc003lrm.2"; nearest_ref "uc003lrm.2"; class_code "="; tss_id "TSS15879"; p_id "P15814";
chr5	hg19_knownGene	exon	149435589	149435700	.	-	.	gene_id "XLOC_017229"; transcript_id "5_00044674"; exon_number "4"; gene_name "uc003lrm.2"; oId "uc003lrm.2"; nearest_ref "uc003lrm.2"; class_code "="; tss_id "TSS15879"; p_id "P15814";
chr5	hg19_knownGene	exon	149435782	149435904	.	-	.	gene_id "XLOC_017229"; transcript_id "5_00044674"; exon_number "5"; gene_name "uc003lrm.2"; oId "uc003lrm.2"; nearest_ref "uc003lrm.2"; class_code "="; tss_id "TSS15879"; p_id "P15814";
chr5	hg19_knownGene	exon	149436850	149436947	.	-	.	gene_id "XLOC_017229"; transcript_id "5_00044674"; exon_number "6"; gene_name "uc003lrm.2"; oId "uc003lrm.2"; nearest_ref "uc003lrm.2"; class_code "="; tss_id "TSS15879"; p_id "P15814";
chr5	hg19_knownGene	exon	149437067	149437155	.	-	.	gene_id "XLOC_017229"; transcript_id "5_00044674"; exon_number "7"; gene_name "uc003lrm.2"; oId "uc003lrm.2"; nearest_ref "uc003lrm.2"; class_code "="; tss_id "TSS15879"; p_id "P15814";
chr5	hg19_knownGene	exon	149439263	149439425	.	-	.	gene_id "XLOC_017229"; transcript_id "5_00044674"; exon_number "8"; gene_name "uc003lrm.2"; oId "uc003lrm.2"; nearest_ref "uc003lrm.2"; class_code "="; tss_id "TSS15879"; p_id "P15814";
chr5	hg19_knownGene	exon	149440425	149440535	.	-	.	gene_id "XLOC_017229"; transcript_id "5_00044674"; exon_number "9"; gene_name "uc003lrm.2"; oId "uc003lrm.2"; nearest_ref "uc003lrm.2"; class_code "="; tss_id "TSS15879"; p_id "P15814";
chr5	hg19_knownGene	exon	149441054	149441158	.	-	.	gene_id "XLOC_017229"; transcript_id "5_00044674"; exon_number "10"; gene_name "uc003lrm.2"; oId "uc003lrm.2"; nearest_ref "uc003lrm.2"; class_code "="; tss_id "TSS15879"; p_id "P15814";
chr5	hg19_knownGene	exon	149441286	149441412	.	-	.	gene_id "XLOC_017229"; transcript_id "5_00044674"; exon_number "11"; gene_name "uc003lrm.2"; oId "uc003lrm.2"; nearest_ref "uc003lrm.2"; class_code "="; tss_id "TSS15879"; p_id "P15814";
chr5	hg19_knownGene	exon	149447778	149447893	.	-	.	gene_id "XLOC_017229"; transcript_id "5_00044674"; exon_number "12"; gene_name "uc003lrm.2"; oId "uc003lrm.2"; nearest_ref "uc003lrm.2"; class_code "="; tss_id "TSS15879"; p_id "P15814";
chr5	hg19_knownGene	exon	149449436	149449626	.	-	.	gene_id "XLOC_017229"; transcript_id "5_00044674"; exon_number "13"; gene_name "uc003lrm.2"; oId "uc003lrm.2"; nearest_ref "uc003lrm.2"; class_code "="; tss_id "TSS15879"; p_id "P15814";
chr5	hg19_knownGene	exon	149449745	149449865	.	-	.	gene_id "XLOC_017229"; transcript_id "5_00044674"; exon_number "14"; gene_name "uc003lrm.2"; oId "uc003lrm.2"; nearest_ref "uc003lrm.2"; class_code "="; tss_id "TSS15879"; p_id "P15814";
chr5	hg19_knownGene	exon	149450019	149450134	.	-	.	gene_id "XLOC_017229"; transcript_id "5_00044674"; exon_number "15"; gene_name "uc003lrm.2"; oId "uc003lrm.2"; nearest_ref "uc003lrm.2"; class_code "="; tss_id "TSS15879"; p_id "P15814";
chr5	hg19_knownGene	exon	149452864	149453056	.	-	.	gene_id "XLOC_017229"; transcript_id "5_00044674"; exon_number "16"; gene_name "uc003lrm.2"; oId "uc003lrm.2"; nearest_ref "uc003lrm.2"; class_code "="; tss_id "TSS15879"; p_id "P15814";
chr5	hg19_knownGene	exon	149456839	149456998	.	-	.	gene_id "XLOC_017229"; transcript_id "5_00044674"; exon_number "17"; gene_name "uc003lrm.2"; oId "uc003lrm.2"; nearest_ref "uc003lrm.2"; class_code "="; tss_id "TSS15879"; p_id "P15814";
chr5	hg19_knownGene	exon	149457675	149457811	.	-	.	gene_id "XLOC_017229"; transcript_id "5_00044674"; exon_number "18"; gene_name "uc003lrm.2"; oId "uc003lrm.2"; nearest_ref "uc003lrm.2"; class_code "="; tss_id "TSS15879"; p_id "P15814";
chr5	hg19_knownGene	exon	149459615	149459899	.	-	.	gene_id "XLOC_017229"; transcript_id "5_00044674"; exon_number "19"; gene_name "uc003lrm.2"; oId "uc003lrm.2"; nearest_ref "uc003lrm.2"; class_code "="; tss_id "TSS15879"; p_id "P15814";
chr5	hg19_knownGene	exon	149460330	149460587	.	-	.	gene_id "XLOC_017229"; transcript_id "5_00044674"; exon_number "20"; gene_name "uc003lrm.2"; oId "uc003lrm.2"; nearest_ref "uc003lrm.2"; class_code "="; tss_id "TSS15879"; p_id "P15814";
chr5	hg19_knownGene	exon	149465942	149466170	.	-	.	gene_id "XLOC_017229"; transcript_id "5_00044674"; exon_number "21"; gene_name "uc003lrm.2"; oId "uc003lrm.2"; nearest_ref "uc003lrm.2"; class_code "="; tss_id "TSS15879"; p_id "P15814";
chr5	hg19_knownGene	exon	149492824	149492935	.	-	.	gene_id "XLOC_017229"; transcript_id "5_00044674"; exon_number "22"; gene_name "uc003lrm.2"; oId "uc003lrm.2"; nearest_ref "uc003lrm.2"; class_code "="; tss_id "TSS15879"; p_id "P15814";
chr5	hg19_knownGene	exon	149450019	149450134	.	-	.	gene_id "XLOC_017229"; transcript_id "5_00044675"; exon_number "1"; gene_name "uc011dce.1"; oId "uc011dce.1"; nearest_ref "uc011dce.1"; class_code "="; tss_id "TSS15878"; p_id "P15813";
chr5	hg19_knownGene	exon	149456839	149456998	.	-	.	gene_id "XLOC_017229"; transcript_id "5_00044675"; exon_number "2"; gene_name "uc011dce.1"; oId "uc011dce.1"; nearest_ref "uc011dce.1"; class_code "="; tss_id "TSS15878"; p_id "P15813";
chr5	hg19_knownGene	exon	149457675	149457811	.	-	.	gene_id "XLOC_017229"; transcript_id "5_00044675"; exon_number "3"; gene_name "uc011dce.1"; oId "uc011dce.1"; nearest_ref "uc011dce.1"; class_code "="; tss_id "TSS15878"; p_id "P15813";
chr5	hg19_knownGene	exon	149459615	149459899	.	-	.	gene_id "XLOC_017229"; transcript_id "5_00044675"; exon_number "4"; gene_name "uc011dce.1"; oId "uc011dce.1"; nearest_ref "uc011dce.1"; class_code "="; tss_id "TSS15878"; p_id "P15813";
chr5	hg19_knownGene	exon	149460330	149460587	.	-	.	gene_id "XLOC_017229"; transcript_id "5_00044675"; exon_number "5"; gene_name "uc011dce.1"; oId "uc011dce.1"; nearest_ref "uc011dce.1"; class_code "="; tss_id "TSS15878"; p_id "P15813";
chr5	hg19_knownGene	exon	149465942	149466170	.	-	.	gene_id "XLOC_017229"; transcript_id "5_00044675"; exon_number "6"; gene_name "uc011dce.1"; oId "uc011dce.1"; nearest_ref "uc011dce.1"; class_code "="; tss_id "TSS15878"; p_id "P15813";
chr5	Cufflinks	exon	149456469	149456998	.	-	.	gene_id "XLOC_017229"; transcript_id "5_00047113"; exon_number "1"; gene_name "uc011dcg.1"; oId "upf3.17712.6"; nearest_ref "uc011dcg.1"; class_code "j"; tss_id "TSS15881";
chr5	Cufflinks	exon	149457675	149457811	.	-	.	gene_id "XLOC_017229"; transcript_id "5_00047113"; exon_number "2"; gene_name "uc011dcg.1"; oId "upf3.17712.6"; nearest_ref "uc011dcg.1"; class_code "j"; tss_id "TSS15881";
chr5	Cufflinks	exon	149459615	149459899	.	-	.	gene_id "XLOC_017229"; transcript_id "5_00047113"; exon_number "3"; gene_name "uc011dcg.1"; oId "upf3.17712.6"; nearest_ref "uc011dcg.1"; class_code "j"; tss_id "TSS15881";
chr5	Cufflinks	exon	149460330	149460587	.	-	.	gene_id "XLOC_017229"; transcript_id "5_00047113"; exon_number "4"; gene_name "uc011dcg.1"; oId "upf3.17712.6"; nearest_ref "uc011dcg.1"; class_code "j"; tss_id "TSS15881";
chr5	Cufflinks	exon	149465942	149466170	.	-	.	gene_id "XLOC_017229"; transcript_id "5_00047113"; exon_number "5"; gene_name "uc011dcg.1"; oId "upf3.17712.6"; nearest_ref "uc011dcg.1"; class_code "j"; tss_id "TSS15881";
chr5	Cufflinks	exon	149492824	149495509	.	-	.	gene_id "XLOC_017229"; transcript_id "5_00047113"; exon_number "6"; gene_name "uc011dcg.1"; oId "upf3.17712.6"; nearest_ref "uc011dcg.1"; class_code "j"; tss_id "TSS15881";
chr5	Cufflinks	exon	149497181	149497413	.	-	.	gene_id "XLOC_017229"; transcript_id "5_00047113"; exon_number "7"; gene_name "uc011dcg.1"; oId "upf3.17712.6"; nearest_ref "uc011dcg.1"; class_code "j"; tss_id "TSS15881";
chr5	Cufflinks	exon	149498310	149498415	.	-	.	gene_id "XLOC_017229"; transcript_id "5_00047113"; exon_number "8"; gene_name "uc011dcg.1"; oId "upf3.17712.6"; nearest_ref "uc011dcg.1"; class_code "j"; tss_id "TSS15881";
chr5	Cufflinks	exon	149499030	149499129	.	-	.	gene_id "XLOC_017229"; transcript_id "5_00047113"; exon_number "9"; gene_name "uc011dcg.1"; oId "upf3.17712.6"; nearest_ref "uc011dcg.1"; class_code "j"; tss_id "TSS15881";
chr5	Cufflinks	exon	149499575	149499686	.	-	.	gene_id "XLOC_017229"; transcript_id "5_00047113"; exon_number "10"; gene_name "uc011dcg.1"; oId "upf3.17712.6"; nearest_ref "uc011dcg.1"; class_code "j"; tss_id "TSS15881";
chr5	Cufflinks	exon	149500451	149500573	.	-	.	gene_id "XLOC_017229"; transcript_id "5_00047113"; exon_number "11"; gene_name "uc011dcg.1"; oId "upf3.17712.6"; nearest_ref "uc011dcg.1"; class_code "j"; tss_id "TSS15881";
chr5	Cufflinks	exon	149500767	149500885	.	-	.	gene_id "XLOC_017229"; transcript_id "5_00047113"; exon_number "12"; gene_name "uc011dcg.1"; oId "upf3.17712.6"; nearest_ref "uc011dcg.1"; class_code "j"; tss_id "TSS15881";
chr5	Cufflinks	exon	149501443	149501603	.	-	.	gene_id "XLOC_017229"; transcript_id "5_00047113"; exon_number "13"; gene_name "uc011dcg.1"; oId "upf3.17712.6"; nearest_ref "uc011dcg.1"; class_code "j"; tss_id "TSS15881";
chr5	Cufflinks	exon	149502605	149502764	.	-	.	gene_id "XLOC_017229"; transcript_id "5_00047113"; exon_number "14"; gene_name "uc011dcg.1"; oId "upf3.17712.6"; nearest_ref "uc011dcg.1"; class_code "j"; tss_id "TSS15881";
chr5	Cufflinks	exon	149503813	149503923	.	-	.	gene_id "XLOC_017229"; transcript_id "5_00047113"; exon_number "15"; gene_name "uc011dcg.1"; oId "upf3.17712.6"; nearest_ref "uc011dcg.1"; class_code "j"; tss_id "TSS15881";
chr5	Cufflinks	exon	149504290	149504394	.	-	.	gene_id "XLOC_017229"; transcript_id "5_00047113"; exon_number "16"; gene_name "uc011dcg.1"; oId "upf3.17712.6"; nearest_ref "uc011dcg.1"; class_code "j"; tss_id "TSS15881";
chr5	Cufflinks	exon	149505008	149505140	.	-	.	gene_id "XLOC_017229"; transcript_id "5_00047113"; exon_number "17"; gene_name "uc011dcg.1"; oId "upf3.17712.6"; nearest_ref "uc011dcg.1"; class_code "j"; tss_id "TSS15881";
chr5	Cufflinks	exon	149506083	149506177	.	-	.	gene_id "XLOC_017229"; transcript_id "5_00047113"; exon_number "18"; gene_name "uc011dcg.1"; oId "upf3.17712.6"; nearest_ref "uc011dcg.1"; class_code "j"; tss_id "TSS15881";
chr5	Cufflinks	exon	149509320	149509531	.	-	.	gene_id "XLOC_017229"; transcript_id "5_00047113"; exon_number "19"; gene_name "uc011dcg.1"; oId "upf3.17712.6"; nearest_ref "uc011dcg.1"; class_code "j"; tss_id "TSS15881";
chr5	Cufflinks	exon	149510102	149510225	.	-	.	gene_id "XLOC_017229"; transcript_id "5_00047113"; exon_number "20"; gene_name "uc011dcg.1"; oId "upf3.17712.6"; nearest_ref "uc011dcg.1"; class_code "j"; tss_id "TSS15881";
chr5	Cufflinks	exon	149511542	149511657	.	-	.	gene_id "XLOC_017229"; transcript_id "5_00047113"; exon_number "21"; gene_name "uc011dcg.1"; oId "upf3.17712.6"; nearest_ref "uc011dcg.1"; class_code "j"; tss_id "TSS15881";
chr5	Cufflinks	exon	149512313	149512505	.	-	.	gene_id "XLOC_017229"; transcript_id "5_00047113"; exon_number "22"; gene_name "uc011dcg.1"; oId "upf3.17712.6"; nearest_ref "uc011dcg.1"; class_code "j"; tss_id "TSS15881";
chr5	Cufflinks	exon	149513149	149513323	.	-	.	gene_id "XLOC_017229"; transcript_id "5_00047113"; exon_number "23"; gene_name "uc011dcg.1"; oId "upf3.17712.6"; nearest_ref "uc011dcg.1"; class_code "j"; tss_id "TSS15881";
chr5	Cufflinks	exon	149513444	149513571	.	-	.	gene_id "XLOC_017229"; transcript_id "5_00047113"; exon_number "24"; gene_name "uc011dcg.1"; oId "upf3.17712.6"; nearest_ref "uc011dcg.1"; class_code "j"; tss_id "TSS15881";
chr5	Cufflinks	exon	149514279	149514579	.	-	.	gene_id "XLOC_017229"; transcript_id "5_00047113"; exon_number "25"; gene_name "uc011dcg.1"; oId "upf3.17712.6"; nearest_ref "uc011dcg.1"; class_code "j"; tss_id "TSS15881";
chr5	Cufflinks	exon	149515118	149515441	.	-	.	gene_id "XLOC_017229"; transcript_id "5_00047113"; exon_number "26"; gene_name "uc011dcg.1"; oId "upf3.17712.6"; nearest_ref "uc011dcg.1"; class_code "j"; tss_id "TSS15881";
chr5	Cufflinks	exon	149516571	149516616	.	-	.	gene_id "XLOC_017229"; transcript_id "5_00047113"; exon_number "27"; gene_name "uc011dcg.1"; oId "upf3.17712.6"; nearest_ref "uc011dcg.1"; class_code "j"; tss_id "TSS15881";
chr5	Cufflinks	exon	149522540	149522638	.	-	.	gene_id "XLOC_017229"; transcript_id "5_00047113"; exon_number "28"; gene_name "uc011dcg.1"; oId "upf3.17712.6"; nearest_ref "uc011dcg.1"; class_code "j"; tss_id "TSS15881";
chr5	hg19_knownGene	exon	149492804	149493679	.	-	.	gene_id "XLOC_017229"; transcript_id "5_00044677"; exon_number "1"; gene_name "uc003lrn.1"; oId "uc003lrn.1"; nearest_ref "uc003lrn.1"; class_code "=";
chr5	hg19_knownGene	exon	149493403	149495509	.	-	.	gene_id "XLOC_017229"; transcript_id "5_00044679"; exon_number "1"; gene_name "uc010jhd.2"; oId "uc010jhd.2"; nearest_ref "uc010jhd.2"; class_code "="; tss_id "TSS15882"; p_id "P15811";
chr5	hg19_knownGene	exon	149497181	149497413	.	-	.	gene_id "XLOC_017229"; transcript_id "5_00044679"; exon_number "2"; gene_name "uc010jhd.2"; oId "uc010jhd.2"; nearest_ref "uc010jhd.2"; class_code "="; tss_id "TSS15882"; p_id "P15811";
chr5	hg19_knownGene	exon	149498310	149498415	.	-	.	gene_id "XLOC_017229"; transcript_id "5_00044679"; exon_number "3"; gene_name "uc010jhd.2"; oId "uc010jhd.2"; nearest_ref "uc010jhd.2"; class_code "="; tss_id "TSS15882"; p_id "P15811";
chr5	hg19_knownGene	exon	149499030	149499129	.	-	.	gene_id "XLOC_017229"; transcript_id "5_00044679"; exon_number "4"; gene_name "uc010jhd.2"; oId "uc010jhd.2"; nearest_ref "uc010jhd.2"; class_code "="; tss_id "TSS15882"; p_id "P15811";
chr5	hg19_knownGene	exon	149499575	149499686	.	-	.	gene_id "XLOC_017229"; transcript_id "5_00044679"; exon_number "5"; gene_name "uc010jhd.2"; oId "uc010jhd.2"; nearest_ref "uc010jhd.2"; class_code "="; tss_id "TSS15882"; p_id "P15811";
chr5	hg19_knownGene	exon	149500451	149500573	.	-	.	gene_id "XLOC_017229"; transcript_id "5_00044679"; exon_number "6"; gene_name "uc010jhd.2"; oId "uc010jhd.2"; nearest_ref "uc010jhd.2"; class_code "="; tss_id "TSS15882"; p_id "P15811";
chr5	hg19_knownGene	exon	149500767	149500885	.	-	.	gene_id "XLOC_017229"; transcript_id "5_00044679"; exon_number "7"; gene_name "uc010jhd.2"; oId "uc010jhd.2"; nearest_ref "uc010jhd.2"; class_code "="; tss_id "TSS15882"; p_id "P15811";
chr5	hg19_knownGene	exon	149501443	149501603	.	-	.	gene_id "XLOC_017229"; transcript_id "5_00044679"; exon_number "8"; gene_name "uc010jhd.2"; oId "uc010jhd.2"; nearest_ref "uc010jhd.2"; class_code "="; tss_id "TSS15882"; p_id "P15811";
chr5	hg19_knownGene	exon	149502605	149502764	.	-	.	gene_id "XLOC_017229"; transcript_id "5_00044679"; exon_number "9"; gene_name "uc010jhd.2"; oId "uc010jhd.2"; nearest_ref "uc010jhd.2"; class_code "="; tss_id "TSS15882"; p_id "P15811";
chr5	hg19_knownGene	exon	149503813	149503923	.	-	.	gene_id "XLOC_017229"; transcript_id "5_00044679"; exon_number "10"; gene_name "uc010jhd.2"; oId "uc010jhd.2"; nearest_ref "uc010jhd.2"; class_code "="; tss_id "TSS15882"; p_id "P15811";
chr5	hg19_knownGene	exon	149504290	149504394	.	-	.	gene_id "XLOC_017229"; transcript_id "5_00044679"; exon_number "11"; gene_name "uc010jhd.2"; oId "uc010jhd.2"; nearest_ref "uc010jhd.2"; class_code "="; tss_id "TSS15882"; p_id "P15811";
chr5	hg19_knownGene	exon	149505008	149505140	.	-	.	gene_id "XLOC_017229"; transcript_id "5_00044679"; exon_number "12"; gene_name "uc010jhd.2"; oId "uc010jhd.2"; nearest_ref "uc010jhd.2"; class_code "="; tss_id "TSS15882"; p_id "P15811";
chr5	hg19_knownGene	exon	149506083	149506177	.	-	.	gene_id "XLOC_017229"; transcript_id "5_00044679"; exon_number "13"; gene_name "uc010jhd.2"; oId "uc010jhd.2"; nearest_ref "uc010jhd.2"; class_code "="; tss_id "TSS15882"; p_id "P15811";
chr5	hg19_knownGene	exon	149509320	149509531	.	-	.	gene_id "XLOC_017229"; transcript_id "5_00044679"; exon_number "14"; gene_name "uc010jhd.2"; oId "uc010jhd.2"; nearest_ref "uc010jhd.2"; class_code "="; tss_id "TSS15882"; p_id "P15811";
chr5	hg19_knownGene	exon	149510102	149510225	.	-	.	gene_id "XLOC_017229"; transcript_id "5_00044679"; exon_number "15"; gene_name "uc010jhd.2"; oId "uc010jhd.2"; nearest_ref "uc010jhd.2"; class_code "="; tss_id "TSS15882"; p_id "P15811";
chr5	hg19_knownGene	exon	149511542	149511657	.	-	.	gene_id "XLOC_017229"; transcript_id "5_00044679"; exon_number "16"; gene_name "uc010jhd.2"; oId "uc010jhd.2"; nearest_ref "uc010jhd.2"; class_code "="; tss_id "TSS15882"; p_id "P15811";
chr5	hg19_knownGene	exon	149512313	149512505	.	-	.	gene_id "XLOC_017229"; transcript_id "5_00044679"; exon_number "17"; gene_name "uc010jhd.2"; oId "uc010jhd.2"; nearest_ref "uc010jhd.2"; class_code "="; tss_id "TSS15882"; p_id "P15811";
chr5	hg19_knownGene	exon	149513149	149513323	.	-	.	gene_id "XLOC_017229"; transcript_id "5_00044679"; exon_number "18"; gene_name "uc010jhd.2"; oId "uc010jhd.2"; nearest_ref "uc010jhd.2"; class_code "="; tss_id "TSS15882"; p_id "P15811";
chr5	hg19_knownGene	exon	149513444	149513571	.	-	.	gene_id "XLOC_017229"; transcript_id "5_00044679"; exon_number "19"; gene_name "uc010jhd.2"; oId "uc010jhd.2"; nearest_ref "uc010jhd.2"; class_code "="; tss_id "TSS15882"; p_id "P15811";
chr5	hg19_knownGene	exon	149514279	149514579	.	-	.	gene_id "XLOC_017229"; transcript_id "5_00044679"; exon_number "20"; gene_name "uc010jhd.2"; oId "uc010jhd.2"; nearest_ref "uc010jhd.2"; class_code "="; tss_id "TSS15882"; p_id "P15811";
chr5	hg19_knownGene	exon	149515118	149515441	.	-	.	gene_id "XLOC_017229"; transcript_id "5_00044679"; exon_number "21"; gene_name "uc010jhd.2"; oId "uc010jhd.2"; nearest_ref "uc010jhd.2"; class_code "="; tss_id "TSS15882"; p_id "P15811";
chr5	hg19_knownGene	exon	149516571	149516616	.	-	.	gene_id "XLOC_017229"; transcript_id "5_00044679"; exon_number "22"; gene_name "uc010jhd.2"; oId "uc010jhd.2"; nearest_ref "uc010jhd.2"; class_code "="; tss_id "TSS15882"; p_id "P15811";
chr5	hg19_knownGene	exon	149534960	149535422	.	-	.	gene_id "XLOC_017229"; transcript_id "5_00044679"; exon_number "23"; gene_name "uc010jhd.2"; oId "uc010jhd.2"; nearest_ref "uc010jhd.2"; class_code "="; tss_id "TSS15882"; p_id "P15811";
chr5	hg19_knownGene	exon	149493403	149495509	.	-	.	gene_id "XLOC_017229"; transcript_id "5_00044678"; exon_number "1"; gene_name "uc003lro.2"; oId "uc003lro.2"; nearest_ref "uc003lro.2"; class_code "="; tss_id "TSS15882"; p_id "P15810";
chr5	hg19_knownGene	exon	149497181	149497413	.	-	.	gene_id "XLOC_017229"; transcript_id "5_00044678"; exon_number "2"; gene_name "uc003lro.2"; oId "uc003lro.2"; nearest_ref "uc003lro.2"; class_code "="; tss_id "TSS15882"; p_id "P15810";
chr5	hg19_knownGene	exon	149498310	149498415	.	-	.	gene_id "XLOC_017229"; transcript_id "5_00044678"; exon_number "3"; gene_name "uc003lro.2"; oId "uc003lro.2"; nearest_ref "uc003lro.2"; class_code "="; tss_id "TSS15882"; p_id "P15810";
chr5	hg19_knownGene	exon	149499030	149499129	.	-	.	gene_id "XLOC_017229"; transcript_id "5_00044678"; exon_number "4"; gene_name "uc003lro.2"; oId "uc003lro.2"; nearest_ref "uc003lro.2"; class_code "="; tss_id "TSS15882"; p_id "P15810";
chr5	hg19_knownGene	exon	149499575	149499686	.	-	.	gene_id "XLOC_017229"; transcript_id "5_00044678"; exon_number "5"; gene_name "uc003lro.2"; oId "uc003lro.2"; nearest_ref "uc003lro.2"; class_code "="; tss_id "TSS15882"; p_id "P15810";
chr5	hg19_knownGene	exon	149500451	149500573	.	-	.	gene_id "XLOC_017229"; transcript_id "5_00044678"; exon_number "6"; gene_name "uc003lro.2"; oId "uc003lro.2"; nearest_ref "uc003lro.2"; class_code "="; tss_id "TSS15882"; p_id "P15810";
chr5	hg19_knownGene	exon	149500767	149500885	.	-	.	gene_id "XLOC_017229"; transcript_id "5_00044678"; exon_number "7"; gene_name "uc003lro.2"; oId "uc003lro.2"; nearest_ref "uc003lro.2"; class_code "="; tss_id "TSS15882"; p_id "P15810";
chr5	hg19_knownGene	exon	149501443	149501603	.	-	.	gene_id "XLOC_017229"; transcript_id "5_00044678"; exon_number "8"; gene_name "uc003lro.2"; oId "uc003lro.2"; nearest_ref "uc003lro.2"; class_code "="; tss_id "TSS15882"; p_id "P15810";
chr5	hg19_knownGene	exon	149502605	149502764	.	-	.	gene_id "XLOC_017229"; transcript_id "5_00044678"; exon_number "9"; gene_name "uc003lro.2"; oId "uc003lro.2"; nearest_ref "uc003lro.2"; class_code "="; tss_id "TSS15882"; p_id "P15810";
chr5	hg19_knownGene	exon	149503813	149503923	.	-	.	gene_id "XLOC_017229"; transcript_id "5_00044678"; exon_number "10"; gene_name "uc003lro.2"; oId "uc003lro.2"; nearest_ref "uc003lro.2"; class_code "="; tss_id "TSS15882"; p_id "P15810";
chr5	hg19_knownGene	exon	149504290	149504394	.	-	.	gene_id "XLOC_017229"; transcript_id "5_00044678"; exon_number "11"; gene_name "uc003lro.2"; oId "uc003lro.2"; nearest_ref "uc003lro.2"; class_code "="; tss_id "TSS15882"; p_id "P15810";
chr5	hg19_knownGene	exon	149505008	149505140	.	-	.	gene_id "XLOC_017229"; transcript_id "5_00044678"; exon_number "12"; gene_name "uc003lro.2"; oId "uc003lro.2"; nearest_ref "uc003lro.2"; class_code "="; tss_id "TSS15882"; p_id "P15810";
chr5	hg19_knownGene	exon	149506083	149506177	.	-	.	gene_id "XLOC_017229"; transcript_id "5_00044678"; exon_number "13"; gene_name "uc003lro.2"; oId "uc003lro.2"; nearest_ref "uc003lro.2"; class_code "="; tss_id "TSS15882"; p_id "P15810";
chr5	hg19_knownGene	exon	149509320	149509531	.	-	.	gene_id "XLOC_017229"; transcript_id "5_00044678"; exon_number "14"; gene_name "uc003lro.2"; oId "uc003lro.2"; nearest_ref "uc003lro.2"; class_code "="; tss_id "TSS15882"; p_id "P15810";
chr5	hg19_knownGene	exon	149510102	149510225	.	-	.	gene_id "XLOC_017229"; transcript_id "5_00044678"; exon_number "15"; gene_name "uc003lro.2"; oId "uc003lro.2"; nearest_ref "uc003lro.2"; class_code "="; tss_id "TSS15882"; p_id "P15810";
chr5	hg19_knownGene	exon	149511542	149511657	.	-	.	gene_id "XLOC_017229"; transcript_id "5_00044678"; exon_number "16"; gene_name "uc003lro.2"; oId "uc003lro.2"; nearest_ref "uc003lro.2"; class_code "="; tss_id "TSS15882"; p_id "P15810";
chr5	hg19_knownGene	exon	149512313	149512505	.	-	.	gene_id "XLOC_017229"; transcript_id "5_00044678"; exon_number "17"; gene_name "uc003lro.2"; oId "uc003lro.2"; nearest_ref "uc003lro.2"; class_code "="; tss_id "TSS15882"; p_id "P15810";
chr5	hg19_knownGene	exon	149513149	149513323	.	-	.	gene_id "XLOC_017229"; transcript_id "5_00044678"; exon_number "18"; gene_name "uc003lro.2"; oId "uc003lro.2"; nearest_ref "uc003lro.2"; class_code "="; tss_id "TSS15882"; p_id "P15810";
chr5	hg19_knownGene	exon	149513444	149513571	.	-	.	gene_id "XLOC_017229"; transcript_id "5_00044678"; exon_number "19"; gene_name "uc003lro.2"; oId "uc003lro.2"; nearest_ref "uc003lro.2"; class_code "="; tss_id "TSS15882"; p_id "P15810";
chr5	hg19_knownGene	exon	149514313	149514579	.	-	.	gene_id "XLOC_017229"; transcript_id "5_00044678"; exon_number "20"; gene_name "uc003lro.2"; oId "uc003lro.2"; nearest_ref "uc003lro.2"; class_code "="; tss_id "TSS15882"; p_id "P15810";
chr5	hg19_knownGene	exon	149515118	149515441	.	-	.	gene_id "XLOC_017229"; transcript_id "5_00044678"; exon_number "21"; gene_name "uc003lro.2"; oId "uc003lro.2"; nearest_ref "uc003lro.2"; class_code "="; tss_id "TSS15882"; p_id "P15810";
chr5	hg19_knownGene	exon	149516571	149516616	.	-	.	gene_id "XLOC_017229"; transcript_id "5_00044678"; exon_number "22"; gene_name "uc003lro.2"; oId "uc003lro.2"; nearest_ref "uc003lro.2"; class_code "="; tss_id "TSS15882"; p_id "P15810";
chr5	hg19_knownGene	exon	149534960	149535422	.	-	.	gene_id "XLOC_017229"; transcript_id "5_00044678"; exon_number "23"; gene_name "uc003lro.2"; oId "uc003lro.2"; nearest_ref "uc003lro.2"; class_code "="; tss_id "TSS15882"; p_id "P15810";
chr5	hg19_knownGene	exon	149512313	149512505	.	-	.	gene_id "XLOC_017229"; transcript_id "5_00044680"; exon_number "1"; gene_name "uc011dcg.1"; oId "uc011dcg.1"; nearest_ref "uc011dcg.1"; class_code "="; tss_id "TSS15883"; p_id "P15809";
chr5	hg19_knownGene	exon	149513153	149513323	.	-	.	gene_id "XLOC_017229"; transcript_id "5_00044680"; exon_number "2"; gene_name "uc011dcg.1"; oId "uc011dcg.1"; nearest_ref "uc011dcg.1"; class_code "="; tss_id "TSS15883"; p_id "P15809";
chr5	hg19_knownGene	exon	149513444	149513571	.	-	.	gene_id "XLOC_017229"; transcript_id "5_00044680"; exon_number "3"; gene_name "uc011dcg.1"; oId "uc011dcg.1"; nearest_ref "uc011dcg.1"; class_code "="; tss_id "TSS15883"; p_id "P15809";
chr5	hg19_knownGene	exon	149514313	149514579	.	-	.	gene_id "XLOC_017229"; transcript_id "5_00044680"; exon_number "4"; gene_name "uc011dcg.1"; oId "uc011dcg.1"; nearest_ref "uc011dcg.1"; class_code "="; tss_id "TSS15883"; p_id "P15809";
chr5	hg19_knownGene	exon	149515118	149515441	.	-	.	gene_id "XLOC_017229"; transcript_id "5_00044680"; exon_number "5"; gene_name "uc011dcg.1"; oId "uc011dcg.1"; nearest_ref "uc011dcg.1"; class_code "="; tss_id "TSS15883"; p_id "P15809";
chr5	hg19_knownGene	exon	149516571	149516616	.	-	.	gene_id "XLOC_017229"; transcript_id "5_00044680"; exon_number "6"; gene_name "uc011dcg.1"; oId "uc011dcg.1"; nearest_ref "uc011dcg.1"; class_code "="; tss_id "TSS15883"; p_id "P15809";
chr5	hg19_knownGene	exon	149531931	149533520	.	-	.	gene_id "XLOC_017229"; transcript_id "5_00044681"; exon_number "1"; gene_name "uc003lrp.2"; oId "uc003lrp.2"; nearest_ref "uc003lrp.2"; class_code "="; tss_id "TSS15882";
chr5	hg19_knownGene	exon	149534960	149535422	.	-	.	gene_id "XLOC_017229"; transcript_id "5_00044681"; exon_number "2"; gene_name "uc003lrp.2"; oId "uc003lrp.2"; nearest_ref "uc003lrp.2"; class_code "="; tss_id "TSS15882";
chr5	Cufflinks	exon	149517602	149517777	.	-	.	gene_id "XLOC_017230"; transcript_id "5_00048606"; exon_number "1"; gene_name "uc010jhd.2"; oId "upf1_r4.31120.1"; nearest_ref "uc010jhd.2"; class_code "i";
chr5	hg19_knownGene	exon	149599054	149602276	.	-	.	gene_id "XLOC_017231"; transcript_id "5_00044682"; exon_number "1"; gene_name "uc003lrs.2"; oId "uc003lrs.2"; nearest_ref "uc003lrs.2"; class_code "="; tss_id "TSS15884"; p_id "P15816";
chr5	hg19_knownGene	exon	149602552	149602780	.	-	.	gene_id "XLOC_017231"; transcript_id "5_00044682"; exon_number "2"; gene_name "uc003lrs.2"; oId "uc003lrs.2"; nearest_ref "uc003lrs.2"; class_code "="; tss_id "TSS15884"; p_id "P15816";
chr5	hg19_knownGene	exon	149607755	149607849	.	-	.	gene_id "XLOC_017231"; transcript_id "5_00044682"; exon_number "3"; gene_name "uc003lrs.2"; oId "uc003lrs.2"; nearest_ref "uc003lrs.2"; class_code "="; tss_id "TSS15884"; p_id "P15816";
chr5	hg19_knownGene	exon	149610868	149610943	.	-	.	gene_id "XLOC_017231"; transcript_id "5_00044682"; exon_number "4"; gene_name "uc003lrs.2"; oId "uc003lrs.2"; nearest_ref "uc003lrs.2"; class_code "="; tss_id "TSS15884"; p_id "P15816";
chr5	hg19_knownGene	exon	149618263	149618311	.	-	.	gene_id "XLOC_017231"; transcript_id "5_00044682"; exon_number "5"; gene_name "uc003lrs.2"; oId "uc003lrs.2"; nearest_ref "uc003lrs.2"; class_code "="; tss_id "TSS15884"; p_id "P15816";
chr5	hg19_knownGene	exon	149624724	149624891	.	-	.	gene_id "XLOC_017231"; transcript_id "5_00044682"; exon_number "6"; gene_name "uc003lrs.2"; oId "uc003lrs.2"; nearest_ref "uc003lrs.2"; class_code "="; tss_id "TSS15884"; p_id "P15816";
chr5	hg19_knownGene	exon	149599054	149602276	.	-	.	gene_id "XLOC_017231"; transcript_id "5_00044684"; exon_number "1"; gene_name "uc003lru.2"; oId "uc003lru.2"; nearest_ref "uc003lru.2"; class_code "="; tss_id "TSS15885"; p_id "P15820";
chr5	hg19_knownGene	exon	149602552	149602780	.	-	.	gene_id "XLOC_017231"; transcript_id "5_00044684"; exon_number "2"; gene_name "uc003lru.2"; oId "uc003lru.2"; nearest_ref "uc003lru.2"; class_code "="; tss_id "TSS15885"; p_id "P15820";
chr5	hg19_knownGene	exon	149607755	149607849	.	-	.	gene_id "XLOC_017231"; transcript_id "5_00044684"; exon_number "3"; gene_name "uc003lru.2"; oId "uc003lru.2"; nearest_ref "uc003lru.2"; class_code "="; tss_id "TSS15885"; p_id "P15820";
chr5	hg19_knownGene	exon	149610868	149610943	.	-	.	gene_id "XLOC_017231"; transcript_id "5_00044684"; exon_number "4"; gene_name "uc003lru.2"; oId "uc003lru.2"; nearest_ref "uc003lru.2"; class_code "="; tss_id "TSS15885"; p_id "P15820";
chr5	hg19_knownGene	exon	149618263	149618311	.	-	.	gene_id "XLOC_017231"; transcript_id "5_00044684"; exon_number "5"; gene_name "uc003lru.2"; oId "uc003lru.2"; nearest_ref "uc003lru.2"; class_code "="; tss_id "TSS15885"; p_id "P15820";
chr5	hg19_knownGene	exon	149624724	149624764	.	-	.	gene_id "XLOC_017231"; transcript_id "5_00044684"; exon_number "6"; gene_name "uc003lru.2"; oId "uc003lru.2"; nearest_ref "uc003lru.2"; class_code "="; tss_id "TSS15885"; p_id "P15820";
chr5	hg19_knownGene	exon	149627335	149627377	.	-	.	gene_id "XLOC_017231"; transcript_id "5_00044684"; exon_number "7"; gene_name "uc003lru.2"; oId "uc003lru.2"; nearest_ref "uc003lru.2"; class_code "="; tss_id "TSS15885"; p_id "P15820";
chr5	hg19_knownGene	exon	149629789	149629872	.	-	.	gene_id "XLOC_017231"; transcript_id "5_00044684"; exon_number "8"; gene_name "uc003lru.2"; oId "uc003lru.2"; nearest_ref "uc003lru.2"; class_code "="; tss_id "TSS15885"; p_id "P15820";
chr5	hg19_knownGene	exon	149630251	149630373	.	-	.	gene_id "XLOC_017231"; transcript_id "5_00044684"; exon_number "9"; gene_name "uc003lru.2"; oId "uc003lru.2"; nearest_ref "uc003lru.2"; class_code "="; tss_id "TSS15885"; p_id "P15820";
chr5	hg19_knownGene	exon	149631313	149631407	.	-	.	gene_id "XLOC_017231"; transcript_id "5_00044684"; exon_number "10"; gene_name "uc003lru.2"; oId "uc003lru.2"; nearest_ref "uc003lru.2"; class_code "="; tss_id "TSS15885"; p_id "P15820";
chr5	hg19_knownGene	exon	149631545	149631628	.	-	.	gene_id "XLOC_017231"; transcript_id "5_00044684"; exon_number "11"; gene_name "uc003lru.2"; oId "uc003lru.2"; nearest_ref "uc003lru.2"; class_code "="; tss_id "TSS15885"; p_id "P15820";
chr5	hg19_knownGene	exon	149633007	149633109	.	-	.	gene_id "XLOC_017231"; transcript_id "5_00044684"; exon_number "12"; gene_name "uc003lru.2"; oId "uc003lru.2"; nearest_ref "uc003lru.2"; class_code "="; tss_id "TSS15885"; p_id "P15820";
chr5	hg19_knownGene	exon	149636136	149636208	.	-	.	gene_id "XLOC_017231"; transcript_id "5_00044684"; exon_number "13"; gene_name "uc003lru.2"; oId "uc003lru.2"; nearest_ref "uc003lru.2"; class_code "="; tss_id "TSS15885"; p_id "P15820";
chr5	hg19_knownGene	exon	149636329	149636394	.	-	.	gene_id "XLOC_017231"; transcript_id "5_00044684"; exon_number "14"; gene_name "uc003lru.2"; oId "uc003lru.2"; nearest_ref "uc003lru.2"; class_code "="; tss_id "TSS15885"; p_id "P15820";
chr5	hg19_knownGene	exon	149637126	149637180	.	-	.	gene_id "XLOC_017231"; transcript_id "5_00044684"; exon_number "15"; gene_name "uc003lru.2"; oId "uc003lru.2"; nearest_ref "uc003lru.2"; class_code "="; tss_id "TSS15885"; p_id "P15820";
chr5	hg19_knownGene	exon	149644519	149644578	.	-	.	gene_id "XLOC_017231"; transcript_id "5_00044684"; exon_number "16"; gene_name "uc003lru.2"; oId "uc003lru.2"; nearest_ref "uc003lru.2"; class_code "="; tss_id "TSS15885"; p_id "P15820";
chr5	hg19_knownGene	exon	149652628	149652722	.	-	.	gene_id "XLOC_017231"; transcript_id "5_00044684"; exon_number "17"; gene_name "uc003lru.2"; oId "uc003lru.2"; nearest_ref "uc003lru.2"; class_code "="; tss_id "TSS15885"; p_id "P15820";
chr5	hg19_knownGene	exon	149669127	149669403	.	-	.	gene_id "XLOC_017231"; transcript_id "5_00044684"; exon_number "18"; gene_name "uc003lru.2"; oId "uc003lru.2"; nearest_ref "uc003lru.2"; class_code "="; tss_id "TSS15885"; p_id "P15820";
chr5	hg19_knownGene	exon	149599054	149602276	.	-	.	gene_id "XLOC_017231"; transcript_id "5_00044683"; exon_number "1"; gene_name "uc003lrt.2"; oId "uc003lrt.2"; nearest_ref "uc003lrt.2"; class_code "="; tss_id "TSS15885"; p_id "P15819";
chr5	hg19_knownGene	exon	149602552	149602780	.	-	.	gene_id "XLOC_017231"; transcript_id "5_00044683"; exon_number "2"; gene_name "uc003lrt.2"; oId "uc003lrt.2"; nearest_ref "uc003lrt.2"; class_code "="; tss_id "TSS15885"; p_id "P15819";
chr5	hg19_knownGene	exon	149607755	149607849	.	-	.	gene_id "XLOC_017231"; transcript_id "5_00044683"; exon_number "3"; gene_name "uc003lrt.2"; oId "uc003lrt.2"; nearest_ref "uc003lrt.2"; class_code "="; tss_id "TSS15885"; p_id "P15819";
chr5	hg19_knownGene	exon	149610868	149610943	.	-	.	gene_id "XLOC_017231"; transcript_id "5_00044683"; exon_number "4"; gene_name "uc003lrt.2"; oId "uc003lrt.2"; nearest_ref "uc003lrt.2"; class_code "="; tss_id "TSS15885"; p_id "P15819";
chr5	hg19_knownGene	exon	149618263	149618311	.	-	.	gene_id "XLOC_017231"; transcript_id "5_00044683"; exon_number "5"; gene_name "uc003lrt.2"; oId "uc003lrt.2"; nearest_ref "uc003lrt.2"; class_code "="; tss_id "TSS15885"; p_id "P15819";
chr5	hg19_knownGene	exon	149619267	149619299	.	-	.	gene_id "XLOC_017231"; transcript_id "5_00044683"; exon_number "6"; gene_name "uc003lrt.2"; oId "uc003lrt.2"; nearest_ref "uc003lrt.2"; class_code "="; tss_id "TSS15885"; p_id "P15819";
chr5	hg19_knownGene	exon	149624724	149624764	.	-	.	gene_id "XLOC_017231"; transcript_id "5_00044683"; exon_number "7"; gene_name "uc003lrt.2"; oId "uc003lrt.2"; nearest_ref "uc003lrt.2"; class_code "="; tss_id "TSS15885"; p_id "P15819";
chr5	hg19_knownGene	exon	149627335	149627377	.	-	.	gene_id "XLOC_017231"; transcript_id "5_00044683"; exon_number "8"; gene_name "uc003lrt.2"; oId "uc003lrt.2"; nearest_ref "uc003lrt.2"; class_code "="; tss_id "TSS15885"; p_id "P15819";
chr5	hg19_knownGene	exon	149629789	149629872	.	-	.	gene_id "XLOC_017231"; transcript_id "5_00044683"; exon_number "9"; gene_name "uc003lrt.2"; oId "uc003lrt.2"; nearest_ref "uc003lrt.2"; class_code "="; tss_id "TSS15885"; p_id "P15819";
chr5	hg19_knownGene	exon	149630251	149630373	.	-	.	gene_id "XLOC_017231"; transcript_id "5_00044683"; exon_number "10"; gene_name "uc003lrt.2"; oId "uc003lrt.2"; nearest_ref "uc003lrt.2"; class_code "="; tss_id "TSS15885"; p_id "P15819";
chr5	hg19_knownGene	exon	149631313	149631407	.	-	.	gene_id "XLOC_017231"; transcript_id "5_00044683"; exon_number "11"; gene_name "uc003lrt.2"; oId "uc003lrt.2"; nearest_ref "uc003lrt.2"; class_code "="; tss_id "TSS15885"; p_id "P15819";
chr5	hg19_knownGene	exon	149631545	149631628	.	-	.	gene_id "XLOC_017231"; transcript_id "5_00044683"; exon_number "12"; gene_name "uc003lrt.2"; oId "uc003lrt.2"; nearest_ref "uc003lrt.2"; class_code "="; tss_id "TSS15885"; p_id "P15819";
chr5	hg19_knownGene	exon	149633007	149633109	.	-	.	gene_id "XLOC_017231"; transcript_id "5_00044683"; exon_number "13"; gene_name "uc003lrt.2"; oId "uc003lrt.2"; nearest_ref "uc003lrt.2"; class_code "="; tss_id "TSS15885"; p_id "P15819";
chr5	hg19_knownGene	exon	149636136	149636208	.	-	.	gene_id "XLOC_017231"; transcript_id "5_00044683"; exon_number "14"; gene_name "uc003lrt.2"; oId "uc003lrt.2"; nearest_ref "uc003lrt.2"; class_code "="; tss_id "TSS15885"; p_id "P15819";
chr5	hg19_knownGene	exon	149636329	149636394	.	-	.	gene_id "XLOC_017231"; transcript_id "5_00044683"; exon_number "15"; gene_name "uc003lrt.2"; oId "uc003lrt.2"; nearest_ref "uc003lrt.2"; class_code "="; tss_id "TSS15885"; p_id "P15819";
chr5	hg19_knownGene	exon	149637126	149637180	.	-	.	gene_id "XLOC_017231"; transcript_id "5_00044683"; exon_number "16"; gene_name "uc003lrt.2"; oId "uc003lrt.2"; nearest_ref "uc003lrt.2"; class_code "="; tss_id "TSS15885"; p_id "P15819";
chr5	hg19_knownGene	exon	149644519	149644578	.	-	.	gene_id "XLOC_017231"; transcript_id "5_00044683"; exon_number "17"; gene_name "uc003lrt.2"; oId "uc003lrt.2"; nearest_ref "uc003lrt.2"; class_code "="; tss_id "TSS15885"; p_id "P15819";
chr5	hg19_knownGene	exon	149652628	149652722	.	-	.	gene_id "XLOC_017231"; transcript_id "5_00044683"; exon_number "18"; gene_name "uc003lrt.2"; oId "uc003lrt.2"; nearest_ref "uc003lrt.2"; class_code "="; tss_id "TSS15885"; p_id "P15819";
chr5	hg19_knownGene	exon	149669127	149669403	.	-	.	gene_id "XLOC_017231"; transcript_id "5_00044683"; exon_number "19"; gene_name "uc003lrt.2"; oId "uc003lrt.2"; nearest_ref "uc003lrt.2"; class_code "="; tss_id "TSS15885"; p_id "P15819";
chr5	hg19_knownGene	exon	149617852	149618311	.	-	.	gene_id "XLOC_017231"; transcript_id "5_00044685"; exon_number "1"; gene_name "uc010jhe.2"; oId "uc010jhe.2"; nearest_ref "uc010jhe.2"; class_code "="; tss_id "TSS15885"; p_id "P15818";
chr5	hg19_knownGene	exon	149619267	149619299	.	-	.	gene_id "XLOC_017231"; transcript_id "5_00044685"; exon_number "2"; gene_name "uc010jhe.2"; oId "uc010jhe.2"; nearest_ref "uc010jhe.2"; class_code "="; tss_id "TSS15885"; p_id "P15818";
chr5	hg19_knownGene	exon	149624724	149624764	.	-	.	gene_id "XLOC_017231"; transcript_id "5_00044685"; exon_number "3"; gene_name "uc010jhe.2"; oId "uc010jhe.2"; nearest_ref "uc010jhe.2"; class_code "="; tss_id "TSS15885"; p_id "P15818";
chr5	hg19_knownGene	exon	149627335	149627377	.	-	.	gene_id "XLOC_017231"; transcript_id "5_00044685"; exon_number "4"; gene_name "uc010jhe.2"; oId "uc010jhe.2"; nearest_ref "uc010jhe.2"; class_code "="; tss_id "TSS15885"; p_id "P15818";
chr5	hg19_knownGene	exon	149629789	149629872	.	-	.	gene_id "XLOC_017231"; transcript_id "5_00044685"; exon_number "5"; gene_name "uc010jhe.2"; oId "uc010jhe.2"; nearest_ref "uc010jhe.2"; class_code "="; tss_id "TSS15885"; p_id "P15818";
chr5	hg19_knownGene	exon	149630251	149630373	.	-	.	gene_id "XLOC_017231"; transcript_id "5_00044685"; exon_number "6"; gene_name "uc010jhe.2"; oId "uc010jhe.2"; nearest_ref "uc010jhe.2"; class_code "="; tss_id "TSS15885"; p_id "P15818";
chr5	hg19_knownGene	exon	149631313	149631407	.	-	.	gene_id "XLOC_017231"; transcript_id "5_00044685"; exon_number "7"; gene_name "uc010jhe.2"; oId "uc010jhe.2"; nearest_ref "uc010jhe.2"; class_code "="; tss_id "TSS15885"; p_id "P15818";
chr5	hg19_knownGene	exon	149631545	149631628	.	-	.	gene_id "XLOC_017231"; transcript_id "5_00044685"; exon_number "8"; gene_name "uc010jhe.2"; oId "uc010jhe.2"; nearest_ref "uc010jhe.2"; class_code "="; tss_id "TSS15885"; p_id "P15818";
chr5	hg19_knownGene	exon	149633007	149633109	.	-	.	gene_id "XLOC_017231"; transcript_id "5_00044685"; exon_number "9"; gene_name "uc010jhe.2"; oId "uc010jhe.2"; nearest_ref "uc010jhe.2"; class_code "="; tss_id "TSS15885"; p_id "P15818";
chr5	hg19_knownGene	exon	149636136	149636208	.	-	.	gene_id "XLOC_017231"; transcript_id "5_00044685"; exon_number "10"; gene_name "uc010jhe.2"; oId "uc010jhe.2"; nearest_ref "uc010jhe.2"; class_code "="; tss_id "TSS15885"; p_id "P15818";
chr5	hg19_knownGene	exon	149636329	149636394	.	-	.	gene_id "XLOC_017231"; transcript_id "5_00044685"; exon_number "11"; gene_name "uc010jhe.2"; oId "uc010jhe.2"; nearest_ref "uc010jhe.2"; class_code "="; tss_id "TSS15885"; p_id "P15818";
chr5	hg19_knownGene	exon	149637126	149637180	.	-	.	gene_id "XLOC_017231"; transcript_id "5_00044685"; exon_number "12"; gene_name "uc010jhe.2"; oId "uc010jhe.2"; nearest_ref "uc010jhe.2"; class_code "="; tss_id "TSS15885"; p_id "P15818";
chr5	hg19_knownGene	exon	149652628	149652722	.	-	.	gene_id "XLOC_017231"; transcript_id "5_00044685"; exon_number "13"; gene_name "uc010jhe.2"; oId "uc010jhe.2"; nearest_ref "uc010jhe.2"; class_code "="; tss_id "TSS15885"; p_id "P15818";
chr5	hg19_knownGene	exon	149669127	149669403	.	-	.	gene_id "XLOC_017231"; transcript_id "5_00044685"; exon_number "14"; gene_name "uc010jhe.2"; oId "uc010jhe.2"; nearest_ref "uc010jhe.2"; class_code "="; tss_id "TSS15885"; p_id "P15818";
chr5	hg19_knownGene	exon	149630251	149630373	.	-	.	gene_id "XLOC_017231"; transcript_id "5_00044686"; exon_number "1"; gene_name "uc010jhf.1"; oId "uc010jhf.1"; nearest_ref "uc010jhf.1"; class_code "="; tss_id "TSS15886"; p_id "P15817";
chr5	hg19_knownGene	exon	149631313	149631407	.	-	.	gene_id "XLOC_017231"; transcript_id "5_00044686"; exon_number "2"; gene_name "uc010jhf.1"; oId "uc010jhf.1"; nearest_ref "uc010jhf.1"; class_code "="; tss_id "TSS15886"; p_id "P15817";
chr5	hg19_knownGene	exon	149631545	149631628	.	-	.	gene_id "XLOC_017231"; transcript_id "5_00044686"; exon_number "3"; gene_name "uc010jhf.1"; oId "uc010jhf.1"; nearest_ref "uc010jhf.1"; class_code "="; tss_id "TSS15886"; p_id "P15817";
chr5	hg19_knownGene	exon	149636136	149636208	.	-	.	gene_id "XLOC_017231"; transcript_id "5_00044686"; exon_number "4"; gene_name "uc010jhf.1"; oId "uc010jhf.1"; nearest_ref "uc010jhf.1"; class_code "="; tss_id "TSS15886"; p_id "P15817";
chr5	hg19_knownGene	exon	149675909	149678175	.	-	.	gene_id "XLOC_017232"; transcript_id "5_00044687"; exon_number "1"; gene_name "uc003lrv.2"; oId "uc003lrv.2"; nearest_ref "uc003lrv.2"; class_code "="; tss_id "TSS15887"; p_id "P15821";
chr5	hg19_knownGene	exon	149681626	149682525	.	-	.	gene_id "XLOC_017232"; transcript_id "5_00044687"; exon_number "2"; gene_name "uc003lrv.2"; oId "uc003lrv.2"; nearest_ref "uc003lrv.2"; class_code "="; tss_id "TSS15887"; p_id "P15821";
chr5	hg19_knownGene	exon	149781201	149781813	.	-	.	gene_id "XLOC_017233"; transcript_id "5_00044688"; exon_number "1"; gene_name "uc003lsb.2"; oId "uc003lsb.2"; nearest_ref "uc003lsb.2"; class_code "="; tss_id "TSS15888"; p_id "P15824";
chr5	hg19_knownGene	exon	149782126	149782188	.	-	.	gene_id "XLOC_017233"; transcript_id "5_00044688"; exon_number "2"; gene_name "uc003lsb.2"; oId "uc003lsb.2"; nearest_ref "uc003lsb.2"; class_code "="; tss_id "TSS15888"; p_id "P15824";
chr5	hg19_knownGene	exon	149784243	149784330	.	-	.	gene_id "XLOC_017233"; transcript_id "5_00044688"; exon_number "3"; gene_name "uc003lsb.2"; oId "uc003lsb.2"; nearest_ref "uc003lsb.2"; class_code "="; tss_id "TSS15888"; p_id "P15824";
chr5	hg19_knownGene	exon	149784648	149784743	.	-	.	gene_id "XLOC_017233"; transcript_id "5_00044688"; exon_number "4"; gene_name "uc003lsb.2"; oId "uc003lsb.2"; nearest_ref "uc003lsb.2"; class_code "="; tss_id "TSS15888"; p_id "P15824";
chr5	hg19_knownGene	exon	149785822	149785891	.	-	.	gene_id "XLOC_017233"; transcript_id "5_00044688"; exon_number "5"; gene_name "uc003lsb.2"; oId "uc003lsb.2"; nearest_ref "uc003lsb.2"; class_code "="; tss_id "TSS15888"; p_id "P15824";
chr5	Cufflinks	exon	149781201	149781813	.	-	.	gene_id "XLOC_017233"; transcript_id "5_00044691"; exon_number "1"; gene_name "uc003lse.2"; oId "uc003lse.2_ext"; nearest_ref "uc003lse.2"; class_code "="; tss_id "TSS15889"; p_id "P15823";
chr5	Cufflinks	exon	149782126	149782188	.	-	.	gene_id "XLOC_017233"; transcript_id "5_00044691"; exon_number "2"; gene_name "uc003lse.2"; oId "uc003lse.2_ext"; nearest_ref "uc003lse.2"; class_code "="; tss_id "TSS15889"; p_id "P15823";
chr5	Cufflinks	exon	149785822	149785884	.	-	.	gene_id "XLOC_017233"; transcript_id "5_00044691"; exon_number "3"; gene_name "uc003lse.2"; oId "uc003lse.2_ext"; nearest_ref "uc003lse.2"; class_code "="; tss_id "TSS15889"; p_id "P15823";
chr5	Cufflinks	exon	149786444	149786523	.	-	.	gene_id "XLOC_017233"; transcript_id "5_00044691"; exon_number "4"; gene_name "uc003lse.2"; oId "uc003lse.2_ext"; nearest_ref "uc003lse.2"; class_code "="; tss_id "TSS15889"; p_id "P15823";
chr5	Cufflinks	exon	149786715	149786887	.	-	.	gene_id "XLOC_017233"; transcript_id "5_00044691"; exon_number "5"; gene_name "uc003lse.2"; oId "uc003lse.2_ext"; nearest_ref "uc003lse.2"; class_code "="; tss_id "TSS15889"; p_id "P15823";
chr5	Cufflinks	exon	149792188	149792517	.	-	.	gene_id "XLOC_017233"; transcript_id "5_00044691"; exon_number "6"; gene_name "uc003lse.2"; oId "uc003lse.2_ext"; nearest_ref "uc003lse.2"; class_code "="; tss_id "TSS15889"; p_id "P15823";
chr5	Cufflinks	exon	149781201	149781813	.	-	.	gene_id "XLOC_017233"; transcript_id "5_00044690"; exon_number "1"; gene_name "uc003lsd.2"; oId "uc003lsd.2_ext"; nearest_ref "uc003lsd.2"; class_code "="; tss_id "TSS15889"; p_id "P15822";
chr5	Cufflinks	exon	149782126	149782188	.	-	.	gene_id "XLOC_017233"; transcript_id "5_00044690"; exon_number "2"; gene_name "uc003lsd.2"; oId "uc003lsd.2_ext"; nearest_ref "uc003lsd.2"; class_code "="; tss_id "TSS15889"; p_id "P15822";
chr5	Cufflinks	exon	149784243	149784330	.	-	.	gene_id "XLOC_017233"; transcript_id "5_00044690"; exon_number "3"; gene_name "uc003lsd.2"; oId "uc003lsd.2_ext"; nearest_ref "uc003lsd.2"; class_code "="; tss_id "TSS15889"; p_id "P15822";
chr5	Cufflinks	exon	149784648	149784743	.	-	.	gene_id "XLOC_017233"; transcript_id "5_00044690"; exon_number "4"; gene_name "uc003lsd.2"; oId "uc003lsd.2_ext"; nearest_ref "uc003lsd.2"; class_code "="; tss_id "TSS15889"; p_id "P15822";
chr5	Cufflinks	exon	149785822	149785884	.	-	.	gene_id "XLOC_017233"; transcript_id "5_00044690"; exon_number "5"; gene_name "uc003lsd.2"; oId "uc003lsd.2_ext"; nearest_ref "uc003lsd.2"; class_code "="; tss_id "TSS15889"; p_id "P15822";
chr5	Cufflinks	exon	149786444	149786523	.	-	.	gene_id "XLOC_017233"; transcript_id "5_00044690"; exon_number "6"; gene_name "uc003lsd.2"; oId "uc003lsd.2_ext"; nearest_ref "uc003lsd.2"; class_code "="; tss_id "TSS15889"; p_id "P15822";
chr5	Cufflinks	exon	149786715	149786887	.	-	.	gene_id "XLOC_017233"; transcript_id "5_00044690"; exon_number "7"; gene_name "uc003lsd.2"; oId "uc003lsd.2_ext"; nearest_ref "uc003lsd.2"; class_code "="; tss_id "TSS15889"; p_id "P15822";
chr5	Cufflinks	exon	149792188	149792517	.	-	.	gene_id "XLOC_017233"; transcript_id "5_00044690"; exon_number "8"; gene_name "uc003lsd.2"; oId "uc003lsd.2_ext"; nearest_ref "uc003lsd.2"; class_code "="; tss_id "TSS15889"; p_id "P15822";
chr5	Cufflinks	exon	149781201	149781813	.	-	.	gene_id "XLOC_017233"; transcript_id "5_00044689"; exon_number "1"; gene_name "uc003lsc.2"; oId "uc003lsc.2_ext"; nearest_ref "uc003lsc.2"; class_code "="; tss_id "TSS15889"; p_id "P15826";
chr5	Cufflinks	exon	149782126	149782188	.	-	.	gene_id "XLOC_017233"; transcript_id "5_00044689"; exon_number "2"; gene_name "uc003lsc.2"; oId "uc003lsc.2_ext"; nearest_ref "uc003lsc.2"; class_code "="; tss_id "TSS15889"; p_id "P15826";
chr5	Cufflinks	exon	149782684	149782875	.	-	.	gene_id "XLOC_017233"; transcript_id "5_00044689"; exon_number "3"; gene_name "uc003lsc.2"; oId "uc003lsc.2_ext"; nearest_ref "uc003lsc.2"; class_code "="; tss_id "TSS15889"; p_id "P15826";
chr5	Cufflinks	exon	149784243	149784330	.	-	.	gene_id "XLOC_017233"; transcript_id "5_00044689"; exon_number "4"; gene_name "uc003lsc.2"; oId "uc003lsc.2_ext"; nearest_ref "uc003lsc.2"; class_code "="; tss_id "TSS15889"; p_id "P15826";
chr5	Cufflinks	exon	149784648	149784743	.	-	.	gene_id "XLOC_017233"; transcript_id "5_00044689"; exon_number "5"; gene_name "uc003lsc.2"; oId "uc003lsc.2_ext"; nearest_ref "uc003lsc.2"; class_code "="; tss_id "TSS15889"; p_id "P15826";
chr5	Cufflinks	exon	149785822	149785884	.	-	.	gene_id "XLOC_017233"; transcript_id "5_00044689"; exon_number "6"; gene_name "uc003lsc.2"; oId "uc003lsc.2_ext"; nearest_ref "uc003lsc.2"; class_code "="; tss_id "TSS15889"; p_id "P15826";
chr5	Cufflinks	exon	149786444	149786523	.	-	.	gene_id "XLOC_017233"; transcript_id "5_00044689"; exon_number "7"; gene_name "uc003lsc.2"; oId "uc003lsc.2_ext"; nearest_ref "uc003lsc.2"; class_code "="; tss_id "TSS15889"; p_id "P15826";
chr5	Cufflinks	exon	149786715	149786887	.	-	.	gene_id "XLOC_017233"; transcript_id "5_00044689"; exon_number "8"; gene_name "uc003lsc.2"; oId "uc003lsc.2_ext"; nearest_ref "uc003lsc.2"; class_code "="; tss_id "TSS15889"; p_id "P15826";
chr5	Cufflinks	exon	149792188	149792517	.	-	.	gene_id "XLOC_017233"; transcript_id "5_00044689"; exon_number "9"; gene_name "uc003lsc.2"; oId "uc003lsc.2_ext"; nearest_ref "uc003lsc.2"; class_code "="; tss_id "TSS15889"; p_id "P15826";
chr5	Cufflinks	exon	149781234	149782188	.	-	.	gene_id "XLOC_017233"; transcript_id "5_00044692"; exon_number "1"; gene_name "uc003lsf.1"; oId "uc003lsf.1_ext"; nearest_ref "uc003lsf.1"; class_code "="; tss_id "TSS15889"; p_id "P15825";
chr5	Cufflinks	exon	149782684	149782875	.	-	.	gene_id "XLOC_017233"; transcript_id "5_00044692"; exon_number "2"; gene_name "uc003lsf.1"; oId "uc003lsf.1_ext"; nearest_ref "uc003lsf.1"; class_code "="; tss_id "TSS15889"; p_id "P15825";
chr5	Cufflinks	exon	149784243	149784330	.	-	.	gene_id "XLOC_017233"; transcript_id "5_00044692"; exon_number "3"; gene_name "uc003lsf.1"; oId "uc003lsf.1_ext"; nearest_ref "uc003lsf.1"; class_code "="; tss_id "TSS15889"; p_id "P15825";
chr5	Cufflinks	exon	149784648	149784743	.	-	.	gene_id "XLOC_017233"; transcript_id "5_00044692"; exon_number "4"; gene_name "uc003lsf.1"; oId "uc003lsf.1_ext"; nearest_ref "uc003lsf.1"; class_code "="; tss_id "TSS15889"; p_id "P15825";
chr5	Cufflinks	exon	149785822	149785884	.	-	.	gene_id "XLOC_017233"; transcript_id "5_00044692"; exon_number "5"; gene_name "uc003lsf.1"; oId "uc003lsf.1_ext"; nearest_ref "uc003lsf.1"; class_code "="; tss_id "TSS15889"; p_id "P15825";
chr5	Cufflinks	exon	149786444	149786523	.	-	.	gene_id "XLOC_017233"; transcript_id "5_00044692"; exon_number "6"; gene_name "uc003lsf.1"; oId "uc003lsf.1_ext"; nearest_ref "uc003lsf.1"; class_code "="; tss_id "TSS15889"; p_id "P15825";
chr5	Cufflinks	exon	149786715	149786887	.	-	.	gene_id "XLOC_017233"; transcript_id "5_00044692"; exon_number "7"; gene_name "uc003lsf.1"; oId "uc003lsf.1_ext"; nearest_ref "uc003lsf.1"; class_code "="; tss_id "TSS15889"; p_id "P15825";
chr5	Cufflinks	exon	149792188	149792517	.	-	.	gene_id "XLOC_017233"; transcript_id "5_00044692"; exon_number "8"; gene_name "uc003lsf.1"; oId "uc003lsf.1_ext"; nearest_ref "uc003lsf.1"; class_code "="; tss_id "TSS15889"; p_id "P15825";
chr5	Cufflinks	exon	149807714	149808499	.	-	.	gene_id "XLOC_017234"; transcript_id "5_00046343"; exon_number "1"; oId "upf1_r4.31072.1"; class_code ".";
chr5	Cufflinks	exon	149808958	149810395	.	-	.	gene_id "XLOC_017235"; transcript_id "5_00046344"; exon_number "1"; oId "upf1_r4.31075.1"; class_code ".";
chr5	hg19_knownGene	exon	149822228	149823483	.	-	.	gene_id "XLOC_017236"; transcript_id "5_00044693"; exon_number "1"; gene_name "uc003lsg.2"; oId "uc003lsg.2"; nearest_ref "uc003lsg.2"; class_code "=";
chr5	hg19_knownGene	exon	149823794	149823916	.	-	.	gene_id "XLOC_017237"; transcript_id "5_00044696"; exon_number "1"; gene_name "uc003lsj.2"; oId "uc003lsj.2"; nearest_ref "uc003lsj.2"; class_code "="; tss_id "TSS15890"; p_id "P15827";
chr5	hg19_knownGene	exon	149825172	149825248	.	-	.	gene_id "XLOC_017237"; transcript_id "5_00044696"; exon_number "2"; gene_name "uc003lsj.2"; oId "uc003lsj.2"; nearest_ref "uc003lsj.2"; class_code "="; tss_id "TSS15890"; p_id "P15827";
chr5	hg19_knownGene	exon	149826365	149826526	.	-	.	gene_id "XLOC_017237"; transcript_id "5_00044696"; exon_number "3"; gene_name "uc003lsj.2"; oId "uc003lsj.2"; nearest_ref "uc003lsj.2"; class_code "="; tss_id "TSS15890"; p_id "P15827";
chr5	hg19_knownGene	exon	149827148	149827298	.	-	.	gene_id "XLOC_017237"; transcript_id "5_00044696"; exon_number "4"; gene_name "uc003lsj.2"; oId "uc003lsj.2"; nearest_ref "uc003lsj.2"; class_code "="; tss_id "TSS15890"; p_id "P15827";
chr5	hg19_knownGene	exon	149829055	149829319	.	-	.	gene_id "XLOC_017237"; transcript_id "5_00044696"; exon_number "5"; gene_name "uc003lsj.2"; oId "uc003lsj.2"; nearest_ref "uc003lsj.2"; class_code "="; tss_id "TSS15890"; p_id "P15827";
chr5	hg19_knownGene	exon	149823794	149823916	.	-	.	gene_id "XLOC_017237"; transcript_id "5_00044695"; exon_number "1"; gene_name "uc003lsi.2"; oId "uc003lsi.2"; nearest_ref "uc003lsi.2"; class_code "="; tss_id "TSS15890"; p_id "P15827";
chr5	hg19_knownGene	exon	149825172	149825248	.	-	.	gene_id "XLOC_017237"; transcript_id "5_00044695"; exon_number "2"; gene_name "uc003lsi.2"; oId "uc003lsi.2"; nearest_ref "uc003lsi.2"; class_code "="; tss_id "TSS15890"; p_id "P15827";
chr5	hg19_knownGene	exon	149826365	149826526	.	-	.	gene_id "XLOC_017237"; transcript_id "5_00044695"; exon_number "3"; gene_name "uc003lsi.2"; oId "uc003lsi.2"; nearest_ref "uc003lsi.2"; class_code "="; tss_id "TSS15890"; p_id "P15827";
chr5	hg19_knownGene	exon	149827148	149827298	.	-	.	gene_id "XLOC_017237"; transcript_id "5_00044695"; exon_number "4"; gene_name "uc003lsi.2"; oId "uc003lsi.2"; nearest_ref "uc003lsi.2"; class_code "="; tss_id "TSS15890"; p_id "P15827";
chr5	hg19_knownGene	exon	149829266	149829319	.	-	.	gene_id "XLOC_017237"; transcript_id "5_00044695"; exon_number "5"; gene_name "uc003lsi.2"; oId "uc003lsi.2"; nearest_ref "uc003lsi.2"; class_code "="; tss_id "TSS15890"; p_id "P15827";
chr5	hg19_knownGene	exon	149823794	149823916	.	-	.	gene_id "XLOC_017237"; transcript_id "5_00044694"; exon_number "1"; gene_name "uc003lsh.2"; oId "uc003lsh.2"; nearest_ref "uc003lsh.2"; class_code "="; tss_id "TSS15890"; p_id "P15827";
chr5	hg19_knownGene	exon	149825172	149825248	.	-	.	gene_id "XLOC_017237"; transcript_id "5_00044694"; exon_number "2"; gene_name "uc003lsh.2"; oId "uc003lsh.2"; nearest_ref "uc003lsh.2"; class_code "="; tss_id "TSS15890"; p_id "P15827";
chr5	hg19_knownGene	exon	149826365	149826526	.	-	.	gene_id "XLOC_017237"; transcript_id "5_00044694"; exon_number "3"; gene_name "uc003lsh.2"; oId "uc003lsh.2"; nearest_ref "uc003lsh.2"; class_code "="; tss_id "TSS15890"; p_id "P15827";
chr5	hg19_knownGene	exon	149827148	149827298	.	-	.	gene_id "XLOC_017237"; transcript_id "5_00044694"; exon_number "4"; gene_name "uc003lsh.2"; oId "uc003lsh.2"; nearest_ref "uc003lsh.2"; class_code "="; tss_id "TSS15890"; p_id "P15827";
chr5	hg19_knownGene	exon	149829049	149829319	.	-	.	gene_id "XLOC_017237"; transcript_id "5_00044694"; exon_number "5"; gene_name "uc003lsh.2"; oId "uc003lsh.2"; nearest_ref "uc003lsh.2"; class_code "="; tss_id "TSS15890"; p_id "P15827";
chr5	Cufflinks	exon	150057690	150057977	.	-	.	gene_id "XLOC_017238"; transcript_id "5_00048607"; exon_number "1"; gene_name "uc003lsr.2"; oId "upf1_r4.31092.1"; nearest_ref "uc003lsr.2"; class_code "x";
chr5	hg19_knownGene	exon	150070353	150071443	.	-	.	gene_id "XLOC_017239"; transcript_id "5_00044698"; exon_number "1"; gene_name "uc003lst.2"; oId "uc003lst.2"; nearest_ref "uc003lst.2"; class_code "="; tss_id "TSS15892"; p_id "P15828";
chr5	hg19_knownGene	exon	150072457	150072588	.	-	.	gene_id "XLOC_017239"; transcript_id "5_00044698"; exon_number "2"; gene_name "uc003lst.2"; oId "uc003lst.2"; nearest_ref "uc003lst.2"; class_code "="; tss_id "TSS15892"; p_id "P15828";
chr5	hg19_knownGene	exon	150072781	150072869	.	-	.	gene_id "XLOC_017239"; transcript_id "5_00044698"; exon_number "3"; gene_name "uc003lst.2"; oId "uc003lst.2"; nearest_ref "uc003lst.2"; class_code "="; tss_id "TSS15892"; p_id "P15828";
chr5	hg19_knownGene	exon	150073638	150073802	.	-	.	gene_id "XLOC_017239"; transcript_id "5_00044698"; exon_number "4"; gene_name "uc003lst.2"; oId "uc003lst.2"; nearest_ref "uc003lst.2"; class_code "="; tss_id "TSS15892"; p_id "P15828";
chr5	hg19_knownGene	exon	150075068	150075268	.	-	.	gene_id "XLOC_017239"; transcript_id "5_00044698"; exon_number "5"; gene_name "uc003lst.2"; oId "uc003lst.2"; nearest_ref "uc003lst.2"; class_code "="; tss_id "TSS15892"; p_id "P15828";
chr5	hg19_knownGene	exon	150076095	150076267	.	-	.	gene_id "XLOC_017239"; transcript_id "5_00044698"; exon_number "6"; gene_name "uc003lst.2"; oId "uc003lst.2"; nearest_ref "uc003lst.2"; class_code "="; tss_id "TSS15892"; p_id "P15828";
chr5	hg19_knownGene	exon	150076353	150076453	.	-	.	gene_id "XLOC_017239"; transcript_id "5_00044698"; exon_number "7"; gene_name "uc003lst.2"; oId "uc003lst.2"; nearest_ref "uc003lst.2"; class_code "="; tss_id "TSS15892"; p_id "P15828";
chr5	hg19_knownGene	exon	150078061	150078193	.	-	.	gene_id "XLOC_017239"; transcript_id "5_00044698"; exon_number "8"; gene_name "uc003lst.2"; oId "uc003lst.2"; nearest_ref "uc003lst.2"; class_code "="; tss_id "TSS15892"; p_id "P15828";
chr5	hg19_knownGene	exon	150078804	150078833	.	-	.	gene_id "XLOC_017239"; transcript_id "5_00044698"; exon_number "9"; gene_name "uc003lst.2"; oId "uc003lst.2"; nearest_ref "uc003lst.2"; class_code "="; tss_id "TSS15892"; p_id "P15828";
chr5	hg19_knownGene	exon	150080006	150080059	.	-	.	gene_id "XLOC_017239"; transcript_id "5_00044698"; exon_number "10"; gene_name "uc003lst.2"; oId "uc003lst.2"; nearest_ref "uc003lst.2"; class_code "="; tss_id "TSS15892"; p_id "P15828";
chr5	hg19_knownGene	exon	150080494	150080669	.	-	.	gene_id "XLOC_017239"; transcript_id "5_00044698"; exon_number "11"; gene_name "uc003lst.2"; oId "uc003lst.2"; nearest_ref "uc003lst.2"; class_code "="; tss_id "TSS15892"; p_id "P15828";
chr5	Cufflinks	exon	150082260	150082840	.	-	.	gene_id "XLOC_017240"; transcript_id "5_00046345"; exon_number "1"; oId "upf3.17724.1"; class_code ".";
chr5	Cufflinks	exon	150082946	150083777	.	-	.	gene_id "XLOC_017241"; transcript_id "5_00047114"; exon_number "1"; oId "upf3.17725.1"; class_code "u";
chr5	Cufflinks	exon	150083888	150084585	.	-	.	gene_id "XLOC_017242"; transcript_id "5_00046347"; exon_number "1"; oId "upf3.17726.1"; class_code ".";
chr5	Cufflinks	exon	150084847	150085427	.	-	.	gene_id "XLOC_017243"; transcript_id "5_00046348"; exon_number "1"; oId "SC4.26106.1"; class_code "u";
chr5	Cufflinks	exon	150085489	150086020	.	-	.	gene_id "XLOC_017244"; transcript_id "5_00046349"; exon_number "1"; oId "SC4.26107.1"; class_code "u";
chr5	Cufflinks	exon	150085836	150087401	.	-	.	gene_id "XLOC_017244"; transcript_id "5_00044699"; exon_number "1"; gene_name "uc003lsu.2"; oId "SC3.16854.1"; nearest_ref "uc003lsu.2"; class_code "p";
chr5	hg19_knownGene	exon	150088310	150090924	.	-	.	gene_id "XLOC_017245"; transcript_id "5_00044700"; exon_number "1"; gene_name "uc003lsu.2"; oId "uc003lsu.2"; nearest_ref "uc003lsu.2"; class_code "="; tss_id "TSS15893"; p_id "P15831";
chr5	hg19_knownGene	exon	150095127	150095224	.	-	.	gene_id "XLOC_017245"; transcript_id "5_00044700"; exon_number "2"; gene_name "uc003lsu.2"; oId "uc003lsu.2"; nearest_ref "uc003lsu.2"; class_code "="; tss_id "TSS15893"; p_id "P15831";
chr5	hg19_knownGene	exon	150097838	150097945	.	-	.	gene_id "XLOC_017245"; transcript_id "5_00044700"; exon_number "3"; gene_name "uc003lsu.2"; oId "uc003lsu.2"; nearest_ref "uc003lsu.2"; class_code "="; tss_id "TSS15893"; p_id "P15831";
chr5	hg19_knownGene	exon	150099278	150099332	.	-	.	gene_id "XLOC_017245"; transcript_id "5_00044700"; exon_number "4"; gene_name "uc003lsu.2"; oId "uc003lsu.2"; nearest_ref "uc003lsu.2"; class_code "="; tss_id "TSS15893"; p_id "P15831";
chr5	hg19_knownGene	exon	150102469	150102542	.	-	.	gene_id "XLOC_017245"; transcript_id "5_00044700"; exon_number "5"; gene_name "uc003lsu.2"; oId "uc003lsu.2"; nearest_ref "uc003lsu.2"; class_code "="; tss_id "TSS15893"; p_id "P15831";
chr5	hg19_knownGene	exon	150110193	150110302	.	-	.	gene_id "XLOC_017245"; transcript_id "5_00044700"; exon_number "6"; gene_name "uc003lsu.2"; oId "uc003lsu.2"; nearest_ref "uc003lsu.2"; class_code "="; tss_id "TSS15893"; p_id "P15831";
chr5	hg19_knownGene	exon	150110606	150110718	.	-	.	gene_id "XLOC_017245"; transcript_id "5_00044700"; exon_number "7"; gene_name "uc003lsu.2"; oId "uc003lsu.2"; nearest_ref "uc003lsu.2"; class_code "="; tss_id "TSS15893"; p_id "P15831";
chr5	hg19_knownGene	exon	150110978	150111051	.	-	.	gene_id "XLOC_017245"; transcript_id "5_00044700"; exon_number "8"; gene_name "uc003lsu.2"; oId "uc003lsu.2"; nearest_ref "uc003lsu.2"; class_code "="; tss_id "TSS15893"; p_id "P15831";
chr5	hg19_knownGene	exon	150112930	150113037	.	-	.	gene_id "XLOC_017245"; transcript_id "5_00044700"; exon_number "9"; gene_name "uc003lsu.2"; oId "uc003lsu.2"; nearest_ref "uc003lsu.2"; class_code "="; tss_id "TSS15893"; p_id "P15831";
chr5	hg19_knownGene	exon	150121676	150121719	.	-	.	gene_id "XLOC_017245"; transcript_id "5_00044700"; exon_number "10"; gene_name "uc003lsu.2"; oId "uc003lsu.2"; nearest_ref "uc003lsu.2"; class_code "="; tss_id "TSS15893"; p_id "P15831";
chr5	hg19_knownGene	exon	150133041	150133219	.	-	.	gene_id "XLOC_017245"; transcript_id "5_00044700"; exon_number "11"; gene_name "uc003lsu.2"; oId "uc003lsu.2"; nearest_ref "uc003lsu.2"; class_code "="; tss_id "TSS15893"; p_id "P15831";
chr5	hg19_knownGene	exon	150135979	150136049	.	-	.	gene_id "XLOC_017245"; transcript_id "5_00044700"; exon_number "12"; gene_name "uc003lsu.2"; oId "uc003lsu.2"; nearest_ref "uc003lsu.2"; class_code "="; tss_id "TSS15893"; p_id "P15831";
chr5	hg19_knownGene	exon	150137678	150138082	.	-	.	gene_id "XLOC_017245"; transcript_id "5_00044700"; exon_number "13"; gene_name "uc003lsu.2"; oId "uc003lsu.2"; nearest_ref "uc003lsu.2"; class_code "="; tss_id "TSS15893"; p_id "P15831";
chr5	hg19_knownGene	exon	150088310	150090924	.	-	.	gene_id "XLOC_017245"; transcript_id "5_00044702"; exon_number "1"; gene_name "uc010jhi.2"; oId "uc010jhi.2"; nearest_ref "uc010jhi.2"; class_code "="; tss_id "TSS15894"; p_id "P15830";
chr5	hg19_knownGene	exon	150095127	150095224	.	-	.	gene_id "XLOC_017245"; transcript_id "5_00044702"; exon_number "2"; gene_name "uc010jhi.2"; oId "uc010jhi.2"; nearest_ref "uc010jhi.2"; class_code "="; tss_id "TSS15894"; p_id "P15830";
chr5	hg19_knownGene	exon	150097838	150097945	.	-	.	gene_id "XLOC_017245"; transcript_id "5_00044702"; exon_number "3"; gene_name "uc010jhi.2"; oId "uc010jhi.2"; nearest_ref "uc010jhi.2"; class_code "="; tss_id "TSS15894"; p_id "P15830";
chr5	hg19_knownGene	exon	150099278	150099332	.	-	.	gene_id "XLOC_017245"; transcript_id "5_00044702"; exon_number "4"; gene_name "uc010jhi.2"; oId "uc010jhi.2"; nearest_ref "uc010jhi.2"; class_code "="; tss_id "TSS15894"; p_id "P15830";
chr5	hg19_knownGene	exon	150102469	150102542	.	-	.	gene_id "XLOC_017245"; transcript_id "5_00044702"; exon_number "5"; gene_name "uc010jhi.2"; oId "uc010jhi.2"; nearest_ref "uc010jhi.2"; class_code "="; tss_id "TSS15894"; p_id "P15830";
chr5	hg19_knownGene	exon	150110193	150110302	.	-	.	gene_id "XLOC_017245"; transcript_id "5_00044702"; exon_number "6"; gene_name "uc010jhi.2"; oId "uc010jhi.2"; nearest_ref "uc010jhi.2"; class_code "="; tss_id "TSS15894"; p_id "P15830";
chr5	hg19_knownGene	exon	150110606	150110718	.	-	.	gene_id "XLOC_017245"; transcript_id "5_00044702"; exon_number "7"; gene_name "uc010jhi.2"; oId "uc010jhi.2"; nearest_ref "uc010jhi.2"; class_code "="; tss_id "TSS15894"; p_id "P15830";
chr5	hg19_knownGene	exon	150110978	150111051	.	-	.	gene_id "XLOC_017245"; transcript_id "5_00044702"; exon_number "8"; gene_name "uc010jhi.2"; oId "uc010jhi.2"; nearest_ref "uc010jhi.2"; class_code "="; tss_id "TSS15894"; p_id "P15830";
chr5	hg19_knownGene	exon	150111448	150111468	.	-	.	gene_id "XLOC_017245"; transcript_id "5_00044702"; exon_number "9"; gene_name "uc010jhi.2"; oId "uc010jhi.2"; nearest_ref "uc010jhi.2"; class_code "="; tss_id "TSS15894"; p_id "P15830";
chr5	hg19_knownGene	exon	150112930	150113037	.	-	.	gene_id "XLOC_017245"; transcript_id "5_00044702"; exon_number "10"; gene_name "uc010jhi.2"; oId "uc010jhi.2"; nearest_ref "uc010jhi.2"; class_code "="; tss_id "TSS15894"; p_id "P15830";
chr5	hg19_knownGene	exon	150121676	150121719	.	-	.	gene_id "XLOC_017245"; transcript_id "5_00044702"; exon_number "11"; gene_name "uc010jhi.2"; oId "uc010jhi.2"; nearest_ref "uc010jhi.2"; class_code "="; tss_id "TSS15894"; p_id "P15830";
chr5	hg19_knownGene	exon	150133041	150133219	.	-	.	gene_id "XLOC_017245"; transcript_id "5_00044702"; exon_number "12"; gene_name "uc010jhi.2"; oId "uc010jhi.2"; nearest_ref "uc010jhi.2"; class_code "="; tss_id "TSS15894"; p_id "P15830";
chr5	hg19_knownGene	exon	150135979	150136049	.	-	.	gene_id "XLOC_017245"; transcript_id "5_00044702"; exon_number "13"; gene_name "uc010jhi.2"; oId "uc010jhi.2"; nearest_ref "uc010jhi.2"; class_code "="; tss_id "TSS15894"; p_id "P15830";
chr5	hg19_knownGene	exon	150138421	150138657	.	-	.	gene_id "XLOC_017245"; transcript_id "5_00044702"; exon_number "14"; gene_name "uc010jhi.2"; oId "uc010jhi.2"; nearest_ref "uc010jhi.2"; class_code "="; tss_id "TSS15894"; p_id "P15830";
chr5	hg19_knownGene	exon	150088310	150090924	.	-	.	gene_id "XLOC_017245"; transcript_id "5_00044701"; exon_number "1"; gene_name "uc003lsv.2"; oId "uc003lsv.2"; nearest_ref "uc003lsv.2"; class_code "="; tss_id "TSS15894"; p_id "P15829";
chr5	hg19_knownGene	exon	150095127	150095224	.	-	.	gene_id "XLOC_017245"; transcript_id "5_00044701"; exon_number "2"; gene_name "uc003lsv.2"; oId "uc003lsv.2"; nearest_ref "uc003lsv.2"; class_code "="; tss_id "TSS15894"; p_id "P15829";
chr5	hg19_knownGene	exon	150097838	150097945	.	-	.	gene_id "XLOC_017245"; transcript_id "5_00044701"; exon_number "3"; gene_name "uc003lsv.2"; oId "uc003lsv.2"; nearest_ref "uc003lsv.2"; class_code "="; tss_id "TSS15894"; p_id "P15829";
chr5	hg19_knownGene	exon	150099278	150099332	.	-	.	gene_id "XLOC_017245"; transcript_id "5_00044701"; exon_number "4"; gene_name "uc003lsv.2"; oId "uc003lsv.2"; nearest_ref "uc003lsv.2"; class_code "="; tss_id "TSS15894"; p_id "P15829";
chr5	hg19_knownGene	exon	150102469	150102542	.	-	.	gene_id "XLOC_017245"; transcript_id "5_00044701"; exon_number "5"; gene_name "uc003lsv.2"; oId "uc003lsv.2"; nearest_ref "uc003lsv.2"; class_code "="; tss_id "TSS15894"; p_id "P15829";
chr5	hg19_knownGene	exon	150110193	150110302	.	-	.	gene_id "XLOC_017245"; transcript_id "5_00044701"; exon_number "6"; gene_name "uc003lsv.2"; oId "uc003lsv.2"; nearest_ref "uc003lsv.2"; class_code "="; tss_id "TSS15894"; p_id "P15829";
chr5	hg19_knownGene	exon	150110606	150110718	.	-	.	gene_id "XLOC_017245"; transcript_id "5_00044701"; exon_number "7"; gene_name "uc003lsv.2"; oId "uc003lsv.2"; nearest_ref "uc003lsv.2"; class_code "="; tss_id "TSS15894"; p_id "P15829";
chr5	hg19_knownGene	exon	150110978	150111051	.	-	.	gene_id "XLOC_017245"; transcript_id "5_00044701"; exon_number "8"; gene_name "uc003lsv.2"; oId "uc003lsv.2"; nearest_ref "uc003lsv.2"; class_code "="; tss_id "TSS15894"; p_id "P15829";
chr5	hg19_knownGene	exon	150112930	150113037	.	-	.	gene_id "XLOC_017245"; transcript_id "5_00044701"; exon_number "9"; gene_name "uc003lsv.2"; oId "uc003lsv.2"; nearest_ref "uc003lsv.2"; class_code "="; tss_id "TSS15894"; p_id "P15829";
chr5	hg19_knownGene	exon	150121676	150121719	.	-	.	gene_id "XLOC_017245"; transcript_id "5_00044701"; exon_number "10"; gene_name "uc003lsv.2"; oId "uc003lsv.2"; nearest_ref "uc003lsv.2"; class_code "="; tss_id "TSS15894"; p_id "P15829";
chr5	hg19_knownGene	exon	150133041	150133219	.	-	.	gene_id "XLOC_017245"; transcript_id "5_00044701"; exon_number "11"; gene_name "uc003lsv.2"; oId "uc003lsv.2"; nearest_ref "uc003lsv.2"; class_code "="; tss_id "TSS15894"; p_id "P15829";
chr5	hg19_knownGene	exon	150135979	150136049	.	-	.	gene_id "XLOC_017245"; transcript_id "5_00044701"; exon_number "12"; gene_name "uc003lsv.2"; oId "uc003lsv.2"; nearest_ref "uc003lsv.2"; class_code "="; tss_id "TSS15894"; p_id "P15829";
chr5	hg19_knownGene	exon	150138421	150138657	.	-	.	gene_id "XLOC_017245"; transcript_id "5_00044701"; exon_number "13"; gene_name "uc003lsv.2"; oId "uc003lsv.2"; nearest_ref "uc003lsv.2"; class_code "="; tss_id "TSS15894"; p_id "P15829";
chr5	hg19_knownGene	exon	150110193	150110302	.	-	.	gene_id "XLOC_017245"; transcript_id "5_00044703"; exon_number "1"; gene_name "uc010jhj.2"; oId "uc010jhj.2"; nearest_ref "uc010jhj.2"; class_code "="; tss_id "TSS15894";
chr5	hg19_knownGene	exon	150110606	150110718	.	-	.	gene_id "XLOC_017245"; transcript_id "5_00044703"; exon_number "2"; gene_name "uc010jhj.2"; oId "uc010jhj.2"; nearest_ref "uc010jhj.2"; class_code "="; tss_id "TSS15894";
chr5	hg19_knownGene	exon	150110978	150111051	.	-	.	gene_id "XLOC_017245"; transcript_id "5_00044703"; exon_number "3"; gene_name "uc010jhj.2"; oId "uc010jhj.2"; nearest_ref "uc010jhj.2"; class_code "="; tss_id "TSS15894";
chr5	hg19_knownGene	exon	150112930	150113037	.	-	.	gene_id "XLOC_017245"; transcript_id "5_00044703"; exon_number "4"; gene_name "uc010jhj.2"; oId "uc010jhj.2"; nearest_ref "uc010jhj.2"; class_code "="; tss_id "TSS15894";
chr5	hg19_knownGene	exon	150133041	150133219	.	-	.	gene_id "XLOC_017245"; transcript_id "5_00044703"; exon_number "5"; gene_name "uc010jhj.2"; oId "uc010jhj.2"; nearest_ref "uc010jhj.2"; class_code "="; tss_id "TSS15894";
chr5	hg19_knownGene	exon	150135979	150136049	.	-	.	gene_id "XLOC_017245"; transcript_id "5_00044703"; exon_number "6"; gene_name "uc010jhj.2"; oId "uc010jhj.2"; nearest_ref "uc010jhj.2"; class_code "="; tss_id "TSS15894";
chr5	hg19_knownGene	exon	150138421	150138657	.	-	.	gene_id "XLOC_017245"; transcript_id "5_00044703"; exon_number "7"; gene_name "uc010jhj.2"; oId "uc010jhj.2"; nearest_ref "uc010jhj.2"; class_code "="; tss_id "TSS15894";
chr5	hg19_knownGene	exon	150110978	150111051	.	-	.	gene_id "XLOC_017245"; transcript_id "5_00044704"; exon_number "1"; gene_name "uc011dck.1"; oId "uc011dck.1"; nearest_ref "uc011dck.1"; class_code "="; tss_id "TSS15893"; p_id "P15832";
chr5	hg19_knownGene	exon	150112930	150113037	.	-	.	gene_id "XLOC_017245"; transcript_id "5_00044704"; exon_number "2"; gene_name "uc011dck.1"; oId "uc011dck.1"; nearest_ref "uc011dck.1"; class_code "="; tss_id "TSS15893"; p_id "P15832";
chr5	hg19_knownGene	exon	150121676	150121719	.	-	.	gene_id "XLOC_017245"; transcript_id "5_00044704"; exon_number "3"; gene_name "uc011dck.1"; oId "uc011dck.1"; nearest_ref "uc011dck.1"; class_code "="; tss_id "TSS15893"; p_id "P15832";
chr5	hg19_knownGene	exon	150133041	150133219	.	-	.	gene_id "XLOC_017245"; transcript_id "5_00044704"; exon_number "4"; gene_name "uc011dck.1"; oId "uc011dck.1"; nearest_ref "uc011dck.1"; class_code "="; tss_id "TSS15893"; p_id "P15832";
chr5	hg19_knownGene	exon	150135979	150136049	.	-	.	gene_id "XLOC_017245"; transcript_id "5_00044704"; exon_number "5"; gene_name "uc011dck.1"; oId "uc011dck.1"; nearest_ref "uc011dck.1"; class_code "="; tss_id "TSS15893"; p_id "P15832";
chr5	hg19_knownGene	exon	150137868	150138147	.	-	.	gene_id "XLOC_017245"; transcript_id "5_00044704"; exon_number "6"; gene_name "uc011dck.1"; oId "uc011dck.1"; nearest_ref "uc011dck.1"; class_code "="; tss_id "TSS15893"; p_id "P15832";
chr5	Cufflinks	exon	150273956	150276531	.	-	.	gene_id "XLOC_017246"; transcript_id "5_00046352"; exon_number "1"; gene_name "uc003lsy.1"; oId "upf1_r4.31105.2"; nearest_ref "uc003lsy.1"; class_code "j"; tss_id "TSS15896";
chr5	Cufflinks	exon	150277620	150277746	.	-	.	gene_id "XLOC_017246"; transcript_id "5_00046352"; exon_number "2"; gene_name "uc003lsy.1"; oId "upf1_r4.31105.2"; nearest_ref "uc003lsy.1"; class_code "j"; tss_id "TSS15896";
chr5	Cufflinks	exon	150277990	150278116	.	-	.	gene_id "XLOC_017246"; transcript_id "5_00046352"; exon_number "3"; gene_name "uc003lsy.1"; oId "upf1_r4.31105.2"; nearest_ref "uc003lsy.1"; class_code "j"; tss_id "TSS15896";
chr5	Cufflinks	exon	150282703	150282945	.	-	.	gene_id "XLOC_017246"; transcript_id "5_00046352"; exon_number "4"; gene_name "uc003lsy.1"; oId "upf1_r4.31105.2"; nearest_ref "uc003lsy.1"; class_code "j"; tss_id "TSS15896";
chr5	Cufflinks	exon	150283426	150283539	.	-	.	gene_id "XLOC_017246"; transcript_id "5_00046352"; exon_number "5"; gene_name "uc003lsy.1"; oId "upf1_r4.31105.2"; nearest_ref "uc003lsy.1"; class_code "j"; tss_id "TSS15896";
chr5	Cufflinks	exon	150284266	150284592	.	-	.	gene_id "XLOC_017246"; transcript_id "5_00046352"; exon_number "6"; gene_name "uc003lsy.1"; oId "upf1_r4.31105.2"; nearest_ref "uc003lsy.1"; class_code "j"; tss_id "TSS15896";
chr5	Cufflinks	exon	150273963	150276531	.	-	.	gene_id "XLOC_017246"; transcript_id "5_00046350"; exon_number "1"; gene_name "uc003lsy.1"; oId "SC4.26116.2"; nearest_ref "uc003lsy.1"; class_code "j"; tss_id "TSS15897";
chr5	Cufflinks	exon	150277620	150277746	.	-	.	gene_id "XLOC_017246"; transcript_id "5_00046350"; exon_number "2"; gene_name "uc003lsy.1"; oId "SC4.26116.2"; nearest_ref "uc003lsy.1"; class_code "j"; tss_id "TSS15897";
chr5	Cufflinks	exon	150277990	150278116	.	-	.	gene_id "XLOC_017246"; transcript_id "5_00046350"; exon_number "3"; gene_name "uc003lsy.1"; oId "SC4.26116.2"; nearest_ref "uc003lsy.1"; class_code "j"; tss_id "TSS15897";
chr5	Cufflinks	exon	150282703	150283017	.	-	.	gene_id "XLOC_017246"; transcript_id "5_00046350"; exon_number "4"; gene_name "uc003lsy.1"; oId "SC4.26116.2"; nearest_ref "uc003lsy.1"; class_code "j"; tss_id "TSS15897";
chr5	hg19_knownGene	exon	150273964	150276531	.	-	.	gene_id "XLOC_017246"; transcript_id "5_00044706"; exon_number "1"; gene_name "uc003lsy.1"; oId "uc003lsy.1"; nearest_ref "uc003lsy.1"; class_code "="; tss_id "TSS15898"; p_id "P15833";
chr5	hg19_knownGene	exon	150277620	150277746	.	-	.	gene_id "XLOC_017246"; transcript_id "5_00044706"; exon_number "2"; gene_name "uc003lsy.1"; oId "uc003lsy.1"; nearest_ref "uc003lsy.1"; class_code "="; tss_id "TSS15898"; p_id "P15833";
chr5	hg19_knownGene	exon	150277990	150278116	.	-	.	gene_id "XLOC_017246"; transcript_id "5_00044706"; exon_number "3"; gene_name "uc003lsy.1"; oId "uc003lsy.1"; nearest_ref "uc003lsy.1"; class_code "="; tss_id "TSS15898"; p_id "P15833";
chr5	hg19_knownGene	exon	150282703	150282744	.	-	.	gene_id "XLOC_017246"; transcript_id "5_00044706"; exon_number "4"; gene_name "uc003lsy.1"; oId "uc003lsy.1"; nearest_ref "uc003lsy.1"; class_code "="; tss_id "TSS15898"; p_id "P15833";
chr5	hg19_knownGene	exon	150283426	150283539	.	-	.	gene_id "XLOC_017246"; transcript_id "5_00044706"; exon_number "5"; gene_name "uc003lsy.1"; oId "uc003lsy.1"; nearest_ref "uc003lsy.1"; class_code "="; tss_id "TSS15898"; p_id "P15833";
chr5	hg19_knownGene	exon	150284266	150284391	.	-	.	gene_id "XLOC_017246"; transcript_id "5_00044706"; exon_number "6"; gene_name "uc003lsy.1"; oId "uc003lsy.1"; nearest_ref "uc003lsy.1"; class_code "="; tss_id "TSS15898"; p_id "P15833";
chr5	Cufflinks	exon	150266550	150266781	.	-	.	gene_id "XLOC_017247"; transcript_id "5_00048609"; exon_number "1"; gene_name "uc011dcl.1"; oId "upf1_r4.31106.1"; nearest_ref "uc011dcl.1"; class_code "i";
chr5	hg19_knownGene	exon	150310000	150311856	.	-	.	gene_id "XLOC_017248"; transcript_id "5_00044707"; exon_number "1"; gene_name "uc003ltb.2"; oId "uc003ltb.2"; nearest_ref "uc003ltb.2"; class_code "="; tss_id "TSS15899";
chr5	hg19_knownGene	exon	150321780	150321875	.	-	.	gene_id "XLOC_017248"; transcript_id "5_00044707"; exon_number "2"; gene_name "uc003ltb.2"; oId "uc003ltb.2"; nearest_ref "uc003ltb.2"; class_code "="; tss_id "TSS15899";
chr5	hg19_knownGene	exon	150322112	150322238	.	-	.	gene_id "XLOC_017248"; transcript_id "5_00044707"; exon_number "3"; gene_name "uc003ltb.2"; oId "uc003ltb.2"; nearest_ref "uc003ltb.2"; class_code "="; tss_id "TSS15899";
chr5	hg19_knownGene	exon	150323376	150323434	.	-	.	gene_id "XLOC_017248"; transcript_id "5_00044707"; exon_number "4"; gene_name "uc003ltb.2"; oId "uc003ltb.2"; nearest_ref "uc003ltb.2"; class_code "="; tss_id "TSS15899";
chr5	hg19_knownGene	exon	150325868	150326146	.	-	.	gene_id "XLOC_017248"; transcript_id "5_00044707"; exon_number "5"; gene_name "uc003ltb.2"; oId "uc003ltb.2"; nearest_ref "uc003ltb.2"; class_code "="; tss_id "TSS15899";
chr5	hg19_knownGene	exon	150310019	150311852	.	-	.	gene_id "XLOC_017248"; transcript_id "5_00044708"; exon_number "1"; gene_name "uc003lsz.1"; oId "uc003lsz.1"; nearest_ref "uc003lsz.1"; class_code "="; tss_id "TSS15900"; p_id "P15834";
chr5	hg19_knownGene	exon	150321780	150321875	.	-	.	gene_id "XLOC_017248"; transcript_id "5_00044708"; exon_number "2"; gene_name "uc003lsz.1"; oId "uc003lsz.1"; nearest_ref "uc003lsz.1"; class_code "="; tss_id "TSS15900"; p_id "P15834";
chr5	hg19_knownGene	exon	150322112	150322238	.	-	.	gene_id "XLOC_017248"; transcript_id "5_00044708"; exon_number "3"; gene_name "uc003lsz.1"; oId "uc003lsz.1"; nearest_ref "uc003lsz.1"; class_code "="; tss_id "TSS15900"; p_id "P15834";
chr5	hg19_knownGene	exon	150323376	150323539	.	-	.	gene_id "XLOC_017248"; transcript_id "5_00044708"; exon_number "4"; gene_name "uc003lsz.1"; oId "uc003lsz.1"; nearest_ref "uc003lsz.1"; class_code "="; tss_id "TSS15900"; p_id "P15834";
chr5	hg19_knownGene	exon	150310019	150311852	.	-	.	gene_id "XLOC_017248"; transcript_id "5_00044709"; exon_number "1"; gene_name "uc003lta.2"; oId "uc003lta.2"; nearest_ref "uc003lta.2"; class_code "="; tss_id "TSS15899";
chr5	hg19_knownGene	exon	150321780	150321875	.	-	.	gene_id "XLOC_017248"; transcript_id "5_00044709"; exon_number "2"; gene_name "uc003lta.2"; oId "uc003lta.2"; nearest_ref "uc003lta.2"; class_code "="; tss_id "TSS15899";
chr5	hg19_knownGene	exon	150322112	150322238	.	-	.	gene_id "XLOC_017248"; transcript_id "5_00044709"; exon_number "3"; gene_name "uc003lta.2"; oId "uc003lta.2"; nearest_ref "uc003lta.2"; class_code "="; tss_id "TSS15899";
chr5	hg19_knownGene	exon	150323376	150323434	.	-	.	gene_id "XLOC_017248"; transcript_id "5_00044709"; exon_number "4"; gene_name "uc003lta.2"; oId "uc003lta.2"; nearest_ref "uc003lta.2"; class_code "="; tss_id "TSS15899";
chr5	hg19_knownGene	exon	150325868	150326146	.	-	.	gene_id "XLOC_017248"; transcript_id "5_00044709"; exon_number "5"; gene_name "uc003lta.2"; oId "uc003lta.2"; nearest_ref "uc003lta.2"; class_code "="; tss_id "TSS15899";
chr5	Cufflinks	exon	150373089	150373327	.	-	.	gene_id "XLOC_017249"; transcript_id "5_00048610"; exon_number "1"; oId "upf1_r4.31094.1"; class_code "u";
chr5	Cufflinks	exon	150394273	150394496	.	-	.	gene_id "XLOC_017250"; transcript_id "5_00048611"; exon_number "1"; oId "upf1_r4.31095.1"; class_code "u";
chr5	Cufflinks	exon	150395438	150395807	.	-	.	gene_id "XLOC_017251"; transcript_id "5_00048612"; exon_number "1"; oId "upf1_r4.31096.1"; class_code "u";
chr5	Cufflinks	exon	150395931	150396574	.	-	.	gene_id "XLOC_017252"; transcript_id "5_00048613"; exon_number "1"; oId "upf1_r4.31097.1"; class_code "u";
chr5	Cufflinks	exon	150397239	150397446	.	-	.	gene_id "XLOC_017253"; transcript_id "5_00046353"; exon_number "1"; oId "SC4.26110.1"; class_code "u";
chr5	Cufflinks	exon	150397916	150398482	.	-	.	gene_id "XLOC_017254"; transcript_id "5_00048614"; exon_number "1"; oId "upf1_r4.31098.1"; class_code "u";
chr5	Cufflinks	exon	150399040	150400139	.	-	.	gene_id "XLOC_017255"; transcript_id "5_00044710"; exon_number "1"; gene_name "uc003ltc.2"; oId "SC3.16856.1"; nearest_ref "uc003ltc.2"; class_code "x";
chr5	Cufflinks	exon	150400508	150405751	.	-	.	gene_id "XLOC_017256"; transcript_id "5_00048615"; exon_number "1"; gene_name "uc003ltc.2"; oId "upf1_r4.31099.1"; nearest_ref "uc003ltc.2"; class_code "x";
chr5	Cufflinks	exon	150403275	150408183	.	-	.	gene_id "XLOC_017256"; transcript_id "5_00046355"; exon_number "1"; gene_name "uc003ltc.2"; oId "SC4.26111.1"; nearest_ref "uc003ltc.2"; class_code "x";
chr5	Cufflinks	exon	150408667	150408979	.	-	.	gene_id "XLOC_017257"; transcript_id "5_00048618"; exon_number "1"; gene_name "uc011dco.1"; oId "upf1_r4.31103.1"; nearest_ref "uc011dco.1"; class_code "p";
chr5	hg19_knownGene	exon	150409508	150410308	.	-	.	gene_id "XLOC_017258"; transcript_id "5_00044713"; exon_number "1"; gene_name "uc011dcn.1"; oId "uc011dcn.1"; nearest_ref "uc011dcn.1"; class_code "="; tss_id "TSS15901"; p_id "P15842";
chr5	hg19_knownGene	exon	150411848	150411944	.	-	.	gene_id "XLOC_017258"; transcript_id "5_00044713"; exon_number "2"; gene_name "uc011dcn.1"; oId "uc011dcn.1"; nearest_ref "uc011dcn.1"; class_code "="; tss_id "TSS15901"; p_id "P15842";
chr5	hg19_knownGene	exon	150413169	150413360	.	-	.	gene_id "XLOC_017258"; transcript_id "5_00044713"; exon_number "3"; gene_name "uc011dcn.1"; oId "uc011dcn.1"; nearest_ref "uc011dcn.1"; class_code "="; tss_id "TSS15901"; p_id "P15842";
chr5	hg19_knownGene	exon	150414563	150414628	.	-	.	gene_id "XLOC_017258"; transcript_id "5_00044713"; exon_number "4"; gene_name "uc011dcn.1"; oId "uc011dcn.1"; nearest_ref "uc011dcn.1"; class_code "="; tss_id "TSS15901"; p_id "P15842";
chr5	hg19_knownGene	exon	150415143	150415275	.	-	.	gene_id "XLOC_017258"; transcript_id "5_00044713"; exon_number "5"; gene_name "uc011dcn.1"; oId "uc011dcn.1"; nearest_ref "uc011dcn.1"; class_code "="; tss_id "TSS15901"; p_id "P15842";
chr5	hg19_knownGene	exon	150409508	150410308	.	-	.	gene_id "XLOC_017258"; transcript_id "5_00044714"; exon_number "1"; gene_name "uc010jhl.2"; oId "uc010jhl.2"; nearest_ref "uc010jhl.2"; class_code "="; tss_id "TSS15902";
chr5	hg19_knownGene	exon	150411848	150411944	.	-	.	gene_id "XLOC_017258"; transcript_id "5_00044714"; exon_number "2"; gene_name "uc010jhl.2"; oId "uc010jhl.2"; nearest_ref "uc010jhl.2"; class_code "="; tss_id "TSS15902";
chr5	hg19_knownGene	exon	150413041	150413140	.	-	.	gene_id "XLOC_017258"; transcript_id "5_00044714"; exon_number "3"; gene_name "uc010jhl.2"; oId "uc010jhl.2"; nearest_ref "uc010jhl.2"; class_code "="; tss_id "TSS15902";
chr5	hg19_knownGene	exon	150414563	150414628	.	-	.	gene_id "XLOC_017258"; transcript_id "5_00044714"; exon_number "4"; gene_name "uc010jhl.2"; oId "uc010jhl.2"; nearest_ref "uc010jhl.2"; class_code "="; tss_id "TSS15902";
chr5	hg19_knownGene	exon	150415143	150415268	.	-	.	gene_id "XLOC_017258"; transcript_id "5_00044714"; exon_number "5"; gene_name "uc010jhl.2"; oId "uc010jhl.2"; nearest_ref "uc010jhl.2"; class_code "="; tss_id "TSS15902";
chr5	hg19_knownGene	exon	150416351	150416482	.	-	.	gene_id "XLOC_017258"; transcript_id "5_00044714"; exon_number "6"; gene_name "uc010jhl.2"; oId "uc010jhl.2"; nearest_ref "uc010jhl.2"; class_code "="; tss_id "TSS15902";
chr5	hg19_knownGene	exon	150418658	150418786	.	-	.	gene_id "XLOC_017258"; transcript_id "5_00044714"; exon_number "7"; gene_name "uc010jhl.2"; oId "uc010jhl.2"; nearest_ref "uc010jhl.2"; class_code "="; tss_id "TSS15902";
chr5	hg19_knownGene	exon	150422101	150422232	.	-	.	gene_id "XLOC_017258"; transcript_id "5_00044714"; exon_number "8"; gene_name "uc010jhl.2"; oId "uc010jhl.2"; nearest_ref "uc010jhl.2"; class_code "="; tss_id "TSS15902";
chr5	hg19_knownGene	exon	150422457	150422522	.	-	.	gene_id "XLOC_017258"; transcript_id "5_00044714"; exon_number "9"; gene_name "uc010jhl.2"; oId "uc010jhl.2"; nearest_ref "uc010jhl.2"; class_code "="; tss_id "TSS15902";
chr5	hg19_knownGene	exon	150425422	150425511	.	-	.	gene_id "XLOC_017258"; transcript_id "5_00044714"; exon_number "10"; gene_name "uc010jhl.2"; oId "uc010jhl.2"; nearest_ref "uc010jhl.2"; class_code "="; tss_id "TSS15902";
chr5	hg19_knownGene	exon	150429385	150429508	.	-	.	gene_id "XLOC_017258"; transcript_id "5_00044714"; exon_number "11"; gene_name "uc010jhl.2"; oId "uc010jhl.2"; nearest_ref "uc010jhl.2"; class_code "="; tss_id "TSS15902";
chr5	hg19_knownGene	exon	150431726	150431820	.	-	.	gene_id "XLOC_017258"; transcript_id "5_00044714"; exon_number "12"; gene_name "uc010jhl.2"; oId "uc010jhl.2"; nearest_ref "uc010jhl.2"; class_code "="; tss_id "TSS15902";
chr5	hg19_knownGene	exon	150436327	150436518	.	-	.	gene_id "XLOC_017258"; transcript_id "5_00044714"; exon_number "13"; gene_name "uc010jhl.2"; oId "uc010jhl.2"; nearest_ref "uc010jhl.2"; class_code "="; tss_id "TSS15902";
chr5	hg19_knownGene	exon	150439879	150439956	.	-	.	gene_id "XLOC_017258"; transcript_id "5_00044714"; exon_number "14"; gene_name "uc010jhl.2"; oId "uc010jhl.2"; nearest_ref "uc010jhl.2"; class_code "="; tss_id "TSS15902";
chr5	hg19_knownGene	exon	150441688	150441773	.	-	.	gene_id "XLOC_017258"; transcript_id "5_00044714"; exon_number "15"; gene_name "uc010jhl.2"; oId "uc010jhl.2"; nearest_ref "uc010jhl.2"; class_code "="; tss_id "TSS15902";
chr5	hg19_knownGene	exon	150443174	150443308	.	-	.	gene_id "XLOC_017258"; transcript_id "5_00044714"; exon_number "16"; gene_name "uc010jhl.2"; oId "uc010jhl.2"; nearest_ref "uc010jhl.2"; class_code "="; tss_id "TSS15902";
chr5	hg19_knownGene	exon	150409508	150410308	.	-	.	gene_id "XLOC_017258"; transcript_id "5_00044716"; exon_number "1"; gene_name "uc010jhn.2"; oId "uc010jhn.2"; nearest_ref "uc010jhn.2"; class_code "="; tss_id "TSS15903"; p_id "P15838";
chr5	hg19_knownGene	exon	150414563	150414628	.	-	.	gene_id "XLOC_017258"; transcript_id "5_00044716"; exon_number "2"; gene_name "uc010jhn.2"; oId "uc010jhn.2"; nearest_ref "uc010jhn.2"; class_code "="; tss_id "TSS15903"; p_id "P15838";
chr5	hg19_knownGene	exon	150415143	150415268	.	-	.	gene_id "XLOC_017258"; transcript_id "5_00044716"; exon_number "3"; gene_name "uc010jhn.2"; oId "uc010jhn.2"; nearest_ref "uc010jhn.2"; class_code "="; tss_id "TSS15903"; p_id "P15838";
chr5	hg19_knownGene	exon	150416351	150416482	.	-	.	gene_id "XLOC_017258"; transcript_id "5_00044716"; exon_number "4"; gene_name "uc010jhn.2"; oId "uc010jhn.2"; nearest_ref "uc010jhn.2"; class_code "="; tss_id "TSS15903"; p_id "P15838";
chr5	hg19_knownGene	exon	150418658	150418786	.	-	.	gene_id "XLOC_017258"; transcript_id "5_00044716"; exon_number "5"; gene_name "uc010jhn.2"; oId "uc010jhn.2"; nearest_ref "uc010jhn.2"; class_code "="; tss_id "TSS15903"; p_id "P15838";
chr5	hg19_knownGene	exon	150422101	150422232	.	-	.	gene_id "XLOC_017258"; transcript_id "5_00044716"; exon_number "6"; gene_name "uc010jhn.2"; oId "uc010jhn.2"; nearest_ref "uc010jhn.2"; class_code "="; tss_id "TSS15903"; p_id "P15838";
chr5	hg19_knownGene	exon	150422457	150422522	.	-	.	gene_id "XLOC_017258"; transcript_id "5_00044716"; exon_number "7"; gene_name "uc010jhn.2"; oId "uc010jhn.2"; nearest_ref "uc010jhn.2"; class_code "="; tss_id "TSS15903"; p_id "P15838";
chr5	hg19_knownGene	exon	150425422	150425511	.	-	.	gene_id "XLOC_017258"; transcript_id "5_00044716"; exon_number "8"; gene_name "uc010jhn.2"; oId "uc010jhn.2"; nearest_ref "uc010jhn.2"; class_code "="; tss_id "TSS15903"; p_id "P15838";
chr5	hg19_knownGene	exon	150429385	150429508	.	-	.	gene_id "XLOC_017258"; transcript_id "5_00044716"; exon_number "9"; gene_name "uc010jhn.2"; oId "uc010jhn.2"; nearest_ref "uc010jhn.2"; class_code "="; tss_id "TSS15903"; p_id "P15838";
chr5	hg19_knownGene	exon	150431726	150431820	.	-	.	gene_id "XLOC_017258"; transcript_id "5_00044716"; exon_number "10"; gene_name "uc010jhn.2"; oId "uc010jhn.2"; nearest_ref "uc010jhn.2"; class_code "="; tss_id "TSS15903"; p_id "P15838";
chr5	hg19_knownGene	exon	150436327	150436518	.	-	.	gene_id "XLOC_017258"; transcript_id "5_00044716"; exon_number "11"; gene_name "uc010jhn.2"; oId "uc010jhn.2"; nearest_ref "uc010jhn.2"; class_code "="; tss_id "TSS15903"; p_id "P15838";
chr5	hg19_knownGene	exon	150439879	150439956	.	-	.	gene_id "XLOC_017258"; transcript_id "5_00044716"; exon_number "12"; gene_name "uc010jhn.2"; oId "uc010jhn.2"; nearest_ref "uc010jhn.2"; class_code "="; tss_id "TSS15903"; p_id "P15838";
chr5	hg19_knownGene	exon	150441688	150441773	.	-	.	gene_id "XLOC_017258"; transcript_id "5_00044716"; exon_number "13"; gene_name "uc010jhn.2"; oId "uc010jhn.2"; nearest_ref "uc010jhn.2"; class_code "="; tss_id "TSS15903"; p_id "P15838";
chr5	hg19_knownGene	exon	150443174	150443308	.	-	.	gene_id "XLOC_017258"; transcript_id "5_00044716"; exon_number "14"; gene_name "uc010jhn.2"; oId "uc010jhn.2"; nearest_ref "uc010jhn.2"; class_code "="; tss_id "TSS15903"; p_id "P15838";
chr5	hg19_knownGene	exon	150444521	150444688	.	-	.	gene_id "XLOC_017258"; transcript_id "5_00044716"; exon_number "15"; gene_name "uc010jhn.2"; oId "uc010jhn.2"; nearest_ref "uc010jhn.2"; class_code "="; tss_id "TSS15903"; p_id "P15838";
chr5	hg19_knownGene	exon	150409508	150410308	.	-	.	gene_id "XLOC_017258"; transcript_id "5_00044715"; exon_number "1"; gene_name "uc010jhm.2"; oId "uc010jhm.2"; nearest_ref "uc010jhm.2"; class_code "="; tss_id "TSS15903"; p_id "P15837";
chr5	hg19_knownGene	exon	150411848	150411944	.	-	.	gene_id "XLOC_017258"; transcript_id "5_00044715"; exon_number "2"; gene_name "uc010jhm.2"; oId "uc010jhm.2"; nearest_ref "uc010jhm.2"; class_code "="; tss_id "TSS15903"; p_id "P15837";
chr5	hg19_knownGene	exon	150414563	150414628	.	-	.	gene_id "XLOC_017258"; transcript_id "5_00044715"; exon_number "3"; gene_name "uc010jhm.2"; oId "uc010jhm.2"; nearest_ref "uc010jhm.2"; class_code "="; tss_id "TSS15903"; p_id "P15837";
chr5	hg19_knownGene	exon	150415143	150415268	.	-	.	gene_id "XLOC_017258"; transcript_id "5_00044715"; exon_number "4"; gene_name "uc010jhm.2"; oId "uc010jhm.2"; nearest_ref "uc010jhm.2"; class_code "="; tss_id "TSS15903"; p_id "P15837";
chr5	hg19_knownGene	exon	150416351	150416482	.	-	.	gene_id "XLOC_017258"; transcript_id "5_00044715"; exon_number "5"; gene_name "uc010jhm.2"; oId "uc010jhm.2"; nearest_ref "uc010jhm.2"; class_code "="; tss_id "TSS15903"; p_id "P15837";
chr5	hg19_knownGene	exon	150418658	150418786	.	-	.	gene_id "XLOC_017258"; transcript_id "5_00044715"; exon_number "6"; gene_name "uc010jhm.2"; oId "uc010jhm.2"; nearest_ref "uc010jhm.2"; class_code "="; tss_id "TSS15903"; p_id "P15837";
chr5	hg19_knownGene	exon	150422101	150422232	.	-	.	gene_id "XLOC_017258"; transcript_id "5_00044715"; exon_number "7"; gene_name "uc010jhm.2"; oId "uc010jhm.2"; nearest_ref "uc010jhm.2"; class_code "="; tss_id "TSS15903"; p_id "P15837";
chr5	hg19_knownGene	exon	150422457	150422522	.	-	.	gene_id "XLOC_017258"; transcript_id "5_00044715"; exon_number "8"; gene_name "uc010jhm.2"; oId "uc010jhm.2"; nearest_ref "uc010jhm.2"; class_code "="; tss_id "TSS15903"; p_id "P15837";
chr5	hg19_knownGene	exon	150425422	150425511	.	-	.	gene_id "XLOC_017258"; transcript_id "5_00044715"; exon_number "9"; gene_name "uc010jhm.2"; oId "uc010jhm.2"; nearest_ref "uc010jhm.2"; class_code "="; tss_id "TSS15903"; p_id "P15837";
chr5	hg19_knownGene	exon	150429385	150429508	.	-	.	gene_id "XLOC_017258"; transcript_id "5_00044715"; exon_number "10"; gene_name "uc010jhm.2"; oId "uc010jhm.2"; nearest_ref "uc010jhm.2"; class_code "="; tss_id "TSS15903"; p_id "P15837";
chr5	hg19_knownGene	exon	150431726	150431820	.	-	.	gene_id "XLOC_017258"; transcript_id "5_00044715"; exon_number "11"; gene_name "uc010jhm.2"; oId "uc010jhm.2"; nearest_ref "uc010jhm.2"; class_code "="; tss_id "TSS15903"; p_id "P15837";
chr5	hg19_knownGene	exon	150436327	150436518	.	-	.	gene_id "XLOC_017258"; transcript_id "5_00044715"; exon_number "12"; gene_name "uc010jhm.2"; oId "uc010jhm.2"; nearest_ref "uc010jhm.2"; class_code "="; tss_id "TSS15903"; p_id "P15837";
chr5	hg19_knownGene	exon	150439879	150439956	.	-	.	gene_id "XLOC_017258"; transcript_id "5_00044715"; exon_number "13"; gene_name "uc010jhm.2"; oId "uc010jhm.2"; nearest_ref "uc010jhm.2"; class_code "="; tss_id "TSS15903"; p_id "P15837";
chr5	hg19_knownGene	exon	150441688	150441773	.	-	.	gene_id "XLOC_017258"; transcript_id "5_00044715"; exon_number "14"; gene_name "uc010jhm.2"; oId "uc010jhm.2"; nearest_ref "uc010jhm.2"; class_code "="; tss_id "TSS15903"; p_id "P15837";
chr5	hg19_knownGene	exon	150443174	150443308	.	-	.	gene_id "XLOC_017258"; transcript_id "5_00044715"; exon_number "15"; gene_name "uc010jhm.2"; oId "uc010jhm.2"; nearest_ref "uc010jhm.2"; class_code "="; tss_id "TSS15903"; p_id "P15837";
chr5	hg19_knownGene	exon	150444521	150444688	.	-	.	gene_id "XLOC_017258"; transcript_id "5_00044715"; exon_number "16"; gene_name "uc010jhm.2"; oId "uc010jhm.2"; nearest_ref "uc010jhm.2"; class_code "="; tss_id "TSS15903"; p_id "P15837";
chr5	Cufflinks	exon	150409508	150410308	.	-	.	gene_id "XLOC_017258"; transcript_id "5_00044719"; exon_number "1"; gene_name "uc003lth.2"; oId "uc003lth.2_ext"; nearest_ref "uc003lth.2"; class_code "="; tss_id "TSS15904";
chr5	Cufflinks	exon	150411848	150411944	.	-	.	gene_id "XLOC_017258"; transcript_id "5_00044719"; exon_number "2"; gene_name "uc003lth.2"; oId "uc003lth.2_ext"; nearest_ref "uc003lth.2"; class_code "="; tss_id "TSS15904";
chr5	Cufflinks	exon	150413169	150413360	.	-	.	gene_id "XLOC_017258"; transcript_id "5_00044719"; exon_number "3"; gene_name "uc003lth.2"; oId "uc003lth.2_ext"; nearest_ref "uc003lth.2"; class_code "="; tss_id "TSS15904";
chr5	Cufflinks	exon	150414563	150414628	.	-	.	gene_id "XLOC_017258"; transcript_id "5_00044719"; exon_number "4"; gene_name "uc003lth.2"; oId "uc003lth.2_ext"; nearest_ref "uc003lth.2"; class_code "="; tss_id "TSS15904";
chr5	Cufflinks	exon	150415143	150415268	.	-	.	gene_id "XLOC_017258"; transcript_id "5_00044719"; exon_number "5"; gene_name "uc003lth.2"; oId "uc003lth.2_ext"; nearest_ref "uc003lth.2"; class_code "="; tss_id "TSS15904";
chr5	Cufflinks	exon	150416351	150416482	.	-	.	gene_id "XLOC_017258"; transcript_id "5_00044719"; exon_number "6"; gene_name "uc003lth.2"; oId "uc003lth.2_ext"; nearest_ref "uc003lth.2"; class_code "="; tss_id "TSS15904";
chr5	Cufflinks	exon	150418658	150418786	.	-	.	gene_id "XLOC_017258"; transcript_id "5_00044719"; exon_number "7"; gene_name "uc003lth.2"; oId "uc003lth.2_ext"; nearest_ref "uc003lth.2"; class_code "="; tss_id "TSS15904";
chr5	Cufflinks	exon	150422097	150422232	.	-	.	gene_id "XLOC_017258"; transcript_id "5_00044719"; exon_number "8"; gene_name "uc003lth.2"; oId "uc003lth.2_ext"; nearest_ref "uc003lth.2"; class_code "="; tss_id "TSS15904";
chr5	Cufflinks	exon	150422457	150422522	.	-	.	gene_id "XLOC_017258"; transcript_id "5_00044719"; exon_number "9"; gene_name "uc003lth.2"; oId "uc003lth.2_ext"; nearest_ref "uc003lth.2"; class_code "="; tss_id "TSS15904";
chr5	Cufflinks	exon	150425422	150425511	.	-	.	gene_id "XLOC_017258"; transcript_id "5_00044719"; exon_number "10"; gene_name "uc003lth.2"; oId "uc003lth.2_ext"; nearest_ref "uc003lth.2"; class_code "="; tss_id "TSS15904";
chr5	Cufflinks	exon	150429385	150429508	.	-	.	gene_id "XLOC_017258"; transcript_id "5_00044719"; exon_number "11"; gene_name "uc003lth.2"; oId "uc003lth.2_ext"; nearest_ref "uc003lth.2"; class_code "="; tss_id "TSS15904";
chr5	Cufflinks	exon	150431726	150431820	.	-	.	gene_id "XLOC_017258"; transcript_id "5_00044719"; exon_number "12"; gene_name "uc003lth.2"; oId "uc003lth.2_ext"; nearest_ref "uc003lth.2"; class_code "="; tss_id "TSS15904";
chr5	Cufflinks	exon	150436327	150436518	.	-	.	gene_id "XLOC_017258"; transcript_id "5_00044719"; exon_number "13"; gene_name "uc003lth.2"; oId "uc003lth.2_ext"; nearest_ref "uc003lth.2"; class_code "="; tss_id "TSS15904";
chr5	Cufflinks	exon	150439879	150439956	.	-	.	gene_id "XLOC_017258"; transcript_id "5_00044719"; exon_number "14"; gene_name "uc003lth.2"; oId "uc003lth.2_ext"; nearest_ref "uc003lth.2"; class_code "="; tss_id "TSS15904";
chr5	Cufflinks	exon	150441688	150441773	.	-	.	gene_id "XLOC_017258"; transcript_id "5_00044719"; exon_number "15"; gene_name "uc003lth.2"; oId "uc003lth.2_ext"; nearest_ref "uc003lth.2"; class_code "="; tss_id "TSS15904";
chr5	Cufflinks	exon	150443174	150443308	.	-	.	gene_id "XLOC_017258"; transcript_id "5_00044719"; exon_number "16"; gene_name "uc003lth.2"; oId "uc003lth.2_ext"; nearest_ref "uc003lth.2"; class_code "="; tss_id "TSS15904";
chr5	Cufflinks	exon	150444521	150444692	.	-	.	gene_id "XLOC_017258"; transcript_id "5_00044719"; exon_number "17"; gene_name "uc003lth.2"; oId "uc003lth.2_ext"; nearest_ref "uc003lth.2"; class_code "="; tss_id "TSS15904";
chr5	Cufflinks	exon	150460441	150461192	.	-	.	gene_id "XLOC_017258"; transcript_id "5_00044719"; exon_number "18"; gene_name "uc003lth.2"; oId "uc003lth.2_ext"; nearest_ref "uc003lth.2"; class_code "="; tss_id "TSS15904";
chr5	Cufflinks	exon	150409508	150410308	.	-	.	gene_id "XLOC_017258"; transcript_id "5_00044721"; exon_number "1"; gene_name "uc011dco.1"; oId "uc011dco.1_ext"; nearest_ref "uc011dco.1"; class_code "="; tss_id "TSS15904"; p_id "P15836";
chr5	Cufflinks	exon	150411848	150411961	.	-	.	gene_id "XLOC_017258"; transcript_id "5_00044721"; exon_number "2"; gene_name "uc011dco.1"; oId "uc011dco.1_ext"; nearest_ref "uc011dco.1"; class_code "="; tss_id "TSS15904"; p_id "P15836";
chr5	Cufflinks	exon	150413169	150413360	.	-	.	gene_id "XLOC_017258"; transcript_id "5_00044721"; exon_number "3"; gene_name "uc011dco.1"; oId "uc011dco.1_ext"; nearest_ref "uc011dco.1"; class_code "="; tss_id "TSS15904"; p_id "P15836";
chr5	Cufflinks	exon	150414563	150414628	.	-	.	gene_id "XLOC_017258"; transcript_id "5_00044721"; exon_number "4"; gene_name "uc011dco.1"; oId "uc011dco.1_ext"; nearest_ref "uc011dco.1"; class_code "="; tss_id "TSS15904"; p_id "P15836";
chr5	Cufflinks	exon	150415143	150415268	.	-	.	gene_id "XLOC_017258"; transcript_id "5_00044721"; exon_number "5"; gene_name "uc011dco.1"; oId "uc011dco.1_ext"; nearest_ref "uc011dco.1"; class_code "="; tss_id "TSS15904"; p_id "P15836";
chr5	Cufflinks	exon	150416351	150416482	.	-	.	gene_id "XLOC_017258"; transcript_id "5_00044721"; exon_number "6"; gene_name "uc011dco.1"; oId "uc011dco.1_ext"; nearest_ref "uc011dco.1"; class_code "="; tss_id "TSS15904"; p_id "P15836";
chr5	Cufflinks	exon	150418658	150418786	.	-	.	gene_id "XLOC_017258"; transcript_id "5_00044721"; exon_number "7"; gene_name "uc011dco.1"; oId "uc011dco.1_ext"; nearest_ref "uc011dco.1"; class_code "="; tss_id "TSS15904"; p_id "P15836";
chr5	Cufflinks	exon	150422101	150422232	.	-	.	gene_id "XLOC_017258"; transcript_id "5_00044721"; exon_number "8"; gene_name "uc011dco.1"; oId "uc011dco.1_ext"; nearest_ref "uc011dco.1"; class_code "="; tss_id "TSS15904"; p_id "P15836";
chr5	Cufflinks	exon	150422457	150422522	.	-	.	gene_id "XLOC_017258"; transcript_id "5_00044721"; exon_number "9"; gene_name "uc011dco.1"; oId "uc011dco.1_ext"; nearest_ref "uc011dco.1"; class_code "="; tss_id "TSS15904"; p_id "P15836";
chr5	Cufflinks	exon	150425422	150425511	.	-	.	gene_id "XLOC_017258"; transcript_id "5_00044721"; exon_number "10"; gene_name "uc011dco.1"; oId "uc011dco.1_ext"; nearest_ref "uc011dco.1"; class_code "="; tss_id "TSS15904"; p_id "P15836";
chr5	Cufflinks	exon	150429385	150429508	.	-	.	gene_id "XLOC_017258"; transcript_id "5_00044721"; exon_number "11"; gene_name "uc011dco.1"; oId "uc011dco.1_ext"; nearest_ref "uc011dco.1"; class_code "="; tss_id "TSS15904"; p_id "P15836";
chr5	Cufflinks	exon	150431726	150431820	.	-	.	gene_id "XLOC_017258"; transcript_id "5_00044721"; exon_number "12"; gene_name "uc011dco.1"; oId "uc011dco.1_ext"; nearest_ref "uc011dco.1"; class_code "="; tss_id "TSS15904"; p_id "P15836";
chr5	Cufflinks	exon	150436327	150436518	.	-	.	gene_id "XLOC_017258"; transcript_id "5_00044721"; exon_number "13"; gene_name "uc011dco.1"; oId "uc011dco.1_ext"; nearest_ref "uc011dco.1"; class_code "="; tss_id "TSS15904"; p_id "P15836";
chr5	Cufflinks	exon	150439879	150439956	.	-	.	gene_id "XLOC_017258"; transcript_id "5_00044721"; exon_number "14"; gene_name "uc011dco.1"; oId "uc011dco.1_ext"; nearest_ref "uc011dco.1"; class_code "="; tss_id "TSS15904"; p_id "P15836";
chr5	Cufflinks	exon	150441688	150441773	.	-	.	gene_id "XLOC_017258"; transcript_id "5_00044721"; exon_number "15"; gene_name "uc011dco.1"; oId "uc011dco.1_ext"; nearest_ref "uc011dco.1"; class_code "="; tss_id "TSS15904"; p_id "P15836";
chr5	Cufflinks	exon	150443174	150443308	.	-	.	gene_id "XLOC_017258"; transcript_id "5_00044721"; exon_number "16"; gene_name "uc011dco.1"; oId "uc011dco.1_ext"; nearest_ref "uc011dco.1"; class_code "="; tss_id "TSS15904"; p_id "P15836";
chr5	Cufflinks	exon	150444521	150444692	.	-	.	gene_id "XLOC_017258"; transcript_id "5_00044721"; exon_number "17"; gene_name "uc011dco.1"; oId "uc011dco.1_ext"; nearest_ref "uc011dco.1"; class_code "="; tss_id "TSS15904"; p_id "P15836";
chr5	Cufflinks	exon	150460441	150461192	.	-	.	gene_id "XLOC_017258"; transcript_id "5_00044721"; exon_number "18"; gene_name "uc011dco.1"; oId "uc011dco.1_ext"; nearest_ref "uc011dco.1"; class_code "="; tss_id "TSS15904"; p_id "P15836";
chr5	Cufflinks	exon	150409508	150410308	.	-	.	gene_id "XLOC_017258"; transcript_id "5_00044720"; exon_number "1"; gene_name "uc003lti.2"; oId "uc003lti.2_ext"; nearest_ref "uc003lti.2"; class_code "="; tss_id "TSS15904"; p_id "P15843";
chr5	Cufflinks	exon	150411848	150411944	.	-	.	gene_id "XLOC_017258"; transcript_id "5_00044720"; exon_number "2"; gene_name "uc003lti.2"; oId "uc003lti.2_ext"; nearest_ref "uc003lti.2"; class_code "="; tss_id "TSS15904"; p_id "P15843";
chr5	Cufflinks	exon	150413169	150413360	.	-	.	gene_id "XLOC_017258"; transcript_id "5_00044720"; exon_number "3"; gene_name "uc003lti.2"; oId "uc003lti.2_ext"; nearest_ref "uc003lti.2"; class_code "="; tss_id "TSS15904"; p_id "P15843";
chr5	Cufflinks	exon	150414563	150414628	.	-	.	gene_id "XLOC_017258"; transcript_id "5_00044720"; exon_number "4"; gene_name "uc003lti.2"; oId "uc003lti.2_ext"; nearest_ref "uc003lti.2"; class_code "="; tss_id "TSS15904"; p_id "P15843";
chr5	Cufflinks	exon	150415143	150415268	.	-	.	gene_id "XLOC_017258"; transcript_id "5_00044720"; exon_number "5"; gene_name "uc003lti.2"; oId "uc003lti.2_ext"; nearest_ref "uc003lti.2"; class_code "="; tss_id "TSS15904"; p_id "P15843";
chr5	Cufflinks	exon	150416351	150416482	.	-	.	gene_id "XLOC_017258"; transcript_id "5_00044720"; exon_number "6"; gene_name "uc003lti.2"; oId "uc003lti.2_ext"; nearest_ref "uc003lti.2"; class_code "="; tss_id "TSS15904"; p_id "P15843";
chr5	Cufflinks	exon	150418658	150418786	.	-	.	gene_id "XLOC_017258"; transcript_id "5_00044720"; exon_number "7"; gene_name "uc003lti.2"; oId "uc003lti.2_ext"; nearest_ref "uc003lti.2"; class_code "="; tss_id "TSS15904"; p_id "P15843";
chr5	Cufflinks	exon	150422101	150422232	.	-	.	gene_id "XLOC_017258"; transcript_id "5_00044720"; exon_number "8"; gene_name "uc003lti.2"; oId "uc003lti.2_ext"; nearest_ref "uc003lti.2"; class_code "="; tss_id "TSS15904"; p_id "P15843";
chr5	Cufflinks	exon	150422457	150422522	.	-	.	gene_id "XLOC_017258"; transcript_id "5_00044720"; exon_number "9"; gene_name "uc003lti.2"; oId "uc003lti.2_ext"; nearest_ref "uc003lti.2"; class_code "="; tss_id "TSS15904"; p_id "P15843";
chr5	Cufflinks	exon	150425422	150425511	.	-	.	gene_id "XLOC_017258"; transcript_id "5_00044720"; exon_number "10"; gene_name "uc003lti.2"; oId "uc003lti.2_ext"; nearest_ref "uc003lti.2"; class_code "="; tss_id "TSS15904"; p_id "P15843";
chr5	Cufflinks	exon	150429385	150429508	.	-	.	gene_id "XLOC_017258"; transcript_id "5_00044720"; exon_number "11"; gene_name "uc003lti.2"; oId "uc003lti.2_ext"; nearest_ref "uc003lti.2"; class_code "="; tss_id "TSS15904"; p_id "P15843";
chr5	Cufflinks	exon	150431726	150431820	.	-	.	gene_id "XLOC_017258"; transcript_id "5_00044720"; exon_number "12"; gene_name "uc003lti.2"; oId "uc003lti.2_ext"; nearest_ref "uc003lti.2"; class_code "="; tss_id "TSS15904"; p_id "P15843";
chr5	Cufflinks	exon	150436327	150436518	.	-	.	gene_id "XLOC_017258"; transcript_id "5_00044720"; exon_number "13"; gene_name "uc003lti.2"; oId "uc003lti.2_ext"; nearest_ref "uc003lti.2"; class_code "="; tss_id "TSS15904"; p_id "P15843";
chr5	Cufflinks	exon	150439879	150439956	.	-	.	gene_id "XLOC_017258"; transcript_id "5_00044720"; exon_number "14"; gene_name "uc003lti.2"; oId "uc003lti.2_ext"; nearest_ref "uc003lti.2"; class_code "="; tss_id "TSS15904"; p_id "P15843";
chr5	Cufflinks	exon	150441688	150441773	.	-	.	gene_id "XLOC_017258"; transcript_id "5_00044720"; exon_number "15"; gene_name "uc003lti.2"; oId "uc003lti.2_ext"; nearest_ref "uc003lti.2"; class_code "="; tss_id "TSS15904"; p_id "P15843";
chr5	Cufflinks	exon	150443174	150443308	.	-	.	gene_id "XLOC_017258"; transcript_id "5_00044720"; exon_number "16"; gene_name "uc003lti.2"; oId "uc003lti.2_ext"; nearest_ref "uc003lti.2"; class_code "="; tss_id "TSS15904"; p_id "P15843";
chr5	Cufflinks	exon	150444521	150444692	.	-	.	gene_id "XLOC_017258"; transcript_id "5_00044720"; exon_number "17"; gene_name "uc003lti.2"; oId "uc003lti.2_ext"; nearest_ref "uc003lti.2"; class_code "="; tss_id "TSS15904"; p_id "P15843";
chr5	Cufflinks	exon	150460441	150461192	.	-	.	gene_id "XLOC_017258"; transcript_id "5_00044720"; exon_number "18"; gene_name "uc003lti.2"; oId "uc003lti.2_ext"; nearest_ref "uc003lti.2"; class_code "="; tss_id "TSS15904"; p_id "P15843";
chr5	Cufflinks	exon	150409508	150410308	.	-	.	gene_id "XLOC_017258"; transcript_id "5_00044718"; exon_number "1"; gene_name "uc003ltg.2"; oId "uc003ltg.2_ext"; nearest_ref "uc003ltg.2"; class_code "="; tss_id "TSS15904"; p_id "P15841";
chr5	Cufflinks	exon	150411848	150411944	.	-	.	gene_id "XLOC_017258"; transcript_id "5_00044718"; exon_number "2"; gene_name "uc003ltg.2"; oId "uc003ltg.2_ext"; nearest_ref "uc003ltg.2"; class_code "="; tss_id "TSS15904"; p_id "P15841";
chr5	Cufflinks	exon	150413169	150413360	.	-	.	gene_id "XLOC_017258"; transcript_id "5_00044718"; exon_number "3"; gene_name "uc003ltg.2"; oId "uc003ltg.2_ext"; nearest_ref "uc003ltg.2"; class_code "="; tss_id "TSS15904"; p_id "P15841";
chr5	Cufflinks	exon	150414563	150414628	.	-	.	gene_id "XLOC_017258"; transcript_id "5_00044718"; exon_number "4"; gene_name "uc003ltg.2"; oId "uc003ltg.2_ext"; nearest_ref "uc003ltg.2"; class_code "="; tss_id "TSS15904"; p_id "P15841";
chr5	Cufflinks	exon	150415143	150415268	.	-	.	gene_id "XLOC_017258"; transcript_id "5_00044718"; exon_number "5"; gene_name "uc003ltg.2"; oId "uc003ltg.2_ext"; nearest_ref "uc003ltg.2"; class_code "="; tss_id "TSS15904"; p_id "P15841";
chr5	Cufflinks	exon	150416351	150416482	.	-	.	gene_id "XLOC_017258"; transcript_id "5_00044718"; exon_number "6"; gene_name "uc003ltg.2"; oId "uc003ltg.2_ext"; nearest_ref "uc003ltg.2"; class_code "="; tss_id "TSS15904"; p_id "P15841";
chr5	Cufflinks	exon	150418658	150418786	.	-	.	gene_id "XLOC_017258"; transcript_id "5_00044718"; exon_number "7"; gene_name "uc003ltg.2"; oId "uc003ltg.2_ext"; nearest_ref "uc003ltg.2"; class_code "="; tss_id "TSS15904"; p_id "P15841";
chr5	Cufflinks	exon	150422101	150422232	.	-	.	gene_id "XLOC_017258"; transcript_id "5_00044718"; exon_number "8"; gene_name "uc003ltg.2"; oId "uc003ltg.2_ext"; nearest_ref "uc003ltg.2"; class_code "="; tss_id "TSS15904"; p_id "P15841";
chr5	Cufflinks	exon	150422457	150422522	.	-	.	gene_id "XLOC_017258"; transcript_id "5_00044718"; exon_number "9"; gene_name "uc003ltg.2"; oId "uc003ltg.2_ext"; nearest_ref "uc003ltg.2"; class_code "="; tss_id "TSS15904"; p_id "P15841";
chr5	Cufflinks	exon	150425422	150425511	.	-	.	gene_id "XLOC_017258"; transcript_id "5_00044718"; exon_number "10"; gene_name "uc003ltg.2"; oId "uc003ltg.2_ext"; nearest_ref "uc003ltg.2"; class_code "="; tss_id "TSS15904"; p_id "P15841";
chr5	Cufflinks	exon	150429385	150429508	.	-	.	gene_id "XLOC_017258"; transcript_id "5_00044718"; exon_number "11"; gene_name "uc003ltg.2"; oId "uc003ltg.2_ext"; nearest_ref "uc003ltg.2"; class_code "="; tss_id "TSS15904"; p_id "P15841";
chr5	Cufflinks	exon	150431726	150431820	.	-	.	gene_id "XLOC_017258"; transcript_id "5_00044718"; exon_number "12"; gene_name "uc003ltg.2"; oId "uc003ltg.2_ext"; nearest_ref "uc003ltg.2"; class_code "="; tss_id "TSS15904"; p_id "P15841";
chr5	Cufflinks	exon	150436327	150436518	.	-	.	gene_id "XLOC_017258"; transcript_id "5_00044718"; exon_number "13"; gene_name "uc003ltg.2"; oId "uc003ltg.2_ext"; nearest_ref "uc003ltg.2"; class_code "="; tss_id "TSS15904"; p_id "P15841";
chr5	Cufflinks	exon	150439879	150439956	.	-	.	gene_id "XLOC_017258"; transcript_id "5_00044718"; exon_number "14"; gene_name "uc003ltg.2"; oId "uc003ltg.2_ext"; nearest_ref "uc003ltg.2"; class_code "="; tss_id "TSS15904"; p_id "P15841";
chr5	Cufflinks	exon	150441688	150441773	.	-	.	gene_id "XLOC_017258"; transcript_id "5_00044718"; exon_number "15"; gene_name "uc003ltg.2"; oId "uc003ltg.2_ext"; nearest_ref "uc003ltg.2"; class_code "="; tss_id "TSS15904"; p_id "P15841";
chr5	Cufflinks	exon	150443174	150443308	.	-	.	gene_id "XLOC_017258"; transcript_id "5_00044718"; exon_number "16"; gene_name "uc003ltg.2"; oId "uc003ltg.2_ext"; nearest_ref "uc003ltg.2"; class_code "="; tss_id "TSS15904"; p_id "P15841";
chr5	Cufflinks	exon	150460441	150461192	.	-	.	gene_id "XLOC_017258"; transcript_id "5_00044718"; exon_number "17"; gene_name "uc003ltg.2"; oId "uc003ltg.2_ext"; nearest_ref "uc003ltg.2"; class_code "="; tss_id "TSS15904"; p_id "P15841";
chr5	Cufflinks	exon	150409508	150410308	.	-	.	gene_id "XLOC_017258"; transcript_id "5_00044717"; exon_number "1"; gene_name "uc003ltf.2"; oId "uc003ltf.2_ext"; nearest_ref "uc003ltf.2"; class_code "="; tss_id "TSS15904"; p_id "P15843";
chr5	Cufflinks	exon	150411848	150411944	.	-	.	gene_id "XLOC_017258"; transcript_id "5_00044717"; exon_number "2"; gene_name "uc003ltf.2"; oId "uc003ltf.2_ext"; nearest_ref "uc003ltf.2"; class_code "="; tss_id "TSS15904"; p_id "P15843";
chr5	Cufflinks	exon	150413169	150413360	.	-	.	gene_id "XLOC_017258"; transcript_id "5_00044717"; exon_number "3"; gene_name "uc003ltf.2"; oId "uc003ltf.2_ext"; nearest_ref "uc003ltf.2"; class_code "="; tss_id "TSS15904"; p_id "P15843";
chr5	Cufflinks	exon	150414563	150414628	.	-	.	gene_id "XLOC_017258"; transcript_id "5_00044717"; exon_number "4"; gene_name "uc003ltf.2"; oId "uc003ltf.2_ext"; nearest_ref "uc003ltf.2"; class_code "="; tss_id "TSS15904"; p_id "P15843";
chr5	Cufflinks	exon	150415143	150415268	.	-	.	gene_id "XLOC_017258"; transcript_id "5_00044717"; exon_number "5"; gene_name "uc003ltf.2"; oId "uc003ltf.2_ext"; nearest_ref "uc003ltf.2"; class_code "="; tss_id "TSS15904"; p_id "P15843";
chr5	Cufflinks	exon	150416351	150416482	.	-	.	gene_id "XLOC_017258"; transcript_id "5_00044717"; exon_number "6"; gene_name "uc003ltf.2"; oId "uc003ltf.2_ext"; nearest_ref "uc003ltf.2"; class_code "="; tss_id "TSS15904"; p_id "P15843";
chr5	Cufflinks	exon	150418658	150418786	.	-	.	gene_id "XLOC_017258"; transcript_id "5_00044717"; exon_number "7"; gene_name "uc003ltf.2"; oId "uc003ltf.2_ext"; nearest_ref "uc003ltf.2"; class_code "="; tss_id "TSS15904"; p_id "P15843";
chr5	Cufflinks	exon	150422101	150422232	.	-	.	gene_id "XLOC_017258"; transcript_id "5_00044717"; exon_number "8"; gene_name "uc003ltf.2"; oId "uc003ltf.2_ext"; nearest_ref "uc003ltf.2"; class_code "="; tss_id "TSS15904"; p_id "P15843";
chr5	Cufflinks	exon	150422457	150422522	.	-	.	gene_id "XLOC_017258"; transcript_id "5_00044717"; exon_number "9"; gene_name "uc003ltf.2"; oId "uc003ltf.2_ext"; nearest_ref "uc003ltf.2"; class_code "="; tss_id "TSS15904"; p_id "P15843";
chr5	Cufflinks	exon	150425422	150425511	.	-	.	gene_id "XLOC_017258"; transcript_id "5_00044717"; exon_number "10"; gene_name "uc003ltf.2"; oId "uc003ltf.2_ext"; nearest_ref "uc003ltf.2"; class_code "="; tss_id "TSS15904"; p_id "P15843";
chr5	Cufflinks	exon	150429385	150429508	.	-	.	gene_id "XLOC_017258"; transcript_id "5_00044717"; exon_number "11"; gene_name "uc003ltf.2"; oId "uc003ltf.2_ext"; nearest_ref "uc003ltf.2"; class_code "="; tss_id "TSS15904"; p_id "P15843";
chr5	Cufflinks	exon	150431726	150431820	.	-	.	gene_id "XLOC_017258"; transcript_id "5_00044717"; exon_number "12"; gene_name "uc003ltf.2"; oId "uc003ltf.2_ext"; nearest_ref "uc003ltf.2"; class_code "="; tss_id "TSS15904"; p_id "P15843";
chr5	Cufflinks	exon	150436327	150436518	.	-	.	gene_id "XLOC_017258"; transcript_id "5_00044717"; exon_number "13"; gene_name "uc003ltf.2"; oId "uc003ltf.2_ext"; nearest_ref "uc003ltf.2"; class_code "="; tss_id "TSS15904"; p_id "P15843";
chr5	Cufflinks	exon	150439879	150439956	.	-	.	gene_id "XLOC_017258"; transcript_id "5_00044717"; exon_number "14"; gene_name "uc003ltf.2"; oId "uc003ltf.2_ext"; nearest_ref "uc003ltf.2"; class_code "="; tss_id "TSS15904"; p_id "P15843";
chr5	Cufflinks	exon	150441688	150441773	.	-	.	gene_id "XLOC_017258"; transcript_id "5_00044717"; exon_number "15"; gene_name "uc003ltf.2"; oId "uc003ltf.2_ext"; nearest_ref "uc003ltf.2"; class_code "="; tss_id "TSS15904"; p_id "P15843";
chr5	Cufflinks	exon	150443174	150443308	.	-	.	gene_id "XLOC_017258"; transcript_id "5_00044717"; exon_number "16"; gene_name "uc003ltf.2"; oId "uc003ltf.2_ext"; nearest_ref "uc003ltf.2"; class_code "="; tss_id "TSS15904"; p_id "P15843";
chr5	Cufflinks	exon	150444521	150444688	.	-	.	gene_id "XLOC_017258"; transcript_id "5_00044717"; exon_number "17"; gene_name "uc003ltf.2"; oId "uc003ltf.2_ext"; nearest_ref "uc003ltf.2"; class_code "="; tss_id "TSS15904"; p_id "P15843";
chr5	Cufflinks	exon	150460441	150461192	.	-	.	gene_id "XLOC_017258"; transcript_id "5_00044717"; exon_number "18"; gene_name "uc003ltf.2"; oId "uc003ltf.2_ext"; nearest_ref "uc003ltf.2"; class_code "="; tss_id "TSS15904"; p_id "P15843";
chr5	hg19_knownGene	exon	150409508	150410308	.	-	.	gene_id "XLOC_017258"; transcript_id "5_00044722"; exon_number "1"; gene_name "uc003ltj.2"; oId "uc003ltj.2"; nearest_ref "uc003ltj.2"; class_code "="; tss_id "TSS15905"; p_id "P15843";
chr5	hg19_knownGene	exon	150411848	150411944	.	-	.	gene_id "XLOC_017258"; transcript_id "5_00044722"; exon_number "2"; gene_name "uc003ltj.2"; oId "uc003ltj.2"; nearest_ref "uc003ltj.2"; class_code "="; tss_id "TSS15905"; p_id "P15843";
chr5	hg19_knownGene	exon	150413169	150413360	.	-	.	gene_id "XLOC_017258"; transcript_id "5_00044722"; exon_number "3"; gene_name "uc003ltj.2"; oId "uc003ltj.2"; nearest_ref "uc003ltj.2"; class_code "="; tss_id "TSS15905"; p_id "P15843";
chr5	hg19_knownGene	exon	150414563	150414628	.	-	.	gene_id "XLOC_017258"; transcript_id "5_00044722"; exon_number "4"; gene_name "uc003ltj.2"; oId "uc003ltj.2"; nearest_ref "uc003ltj.2"; class_code "="; tss_id "TSS15905"; p_id "P15843";
chr5	hg19_knownGene	exon	150415143	150415268	.	-	.	gene_id "XLOC_017258"; transcript_id "5_00044722"; exon_number "5"; gene_name "uc003ltj.2"; oId "uc003ltj.2"; nearest_ref "uc003ltj.2"; class_code "="; tss_id "TSS15905"; p_id "P15843";
chr5	hg19_knownGene	exon	150416351	150416482	.	-	.	gene_id "XLOC_017258"; transcript_id "5_00044722"; exon_number "6"; gene_name "uc003ltj.2"; oId "uc003ltj.2"; nearest_ref "uc003ltj.2"; class_code "="; tss_id "TSS15905"; p_id "P15843";
chr5	hg19_knownGene	exon	150418658	150418786	.	-	.	gene_id "XLOC_017258"; transcript_id "5_00044722"; exon_number "7"; gene_name "uc003ltj.2"; oId "uc003ltj.2"; nearest_ref "uc003ltj.2"; class_code "="; tss_id "TSS15905"; p_id "P15843";
chr5	hg19_knownGene	exon	150422101	150422232	.	-	.	gene_id "XLOC_017258"; transcript_id "5_00044722"; exon_number "8"; gene_name "uc003ltj.2"; oId "uc003ltj.2"; nearest_ref "uc003ltj.2"; class_code "="; tss_id "TSS15905"; p_id "P15843";
chr5	hg19_knownGene	exon	150422457	150422522	.	-	.	gene_id "XLOC_017258"; transcript_id "5_00044722"; exon_number "9"; gene_name "uc003ltj.2"; oId "uc003ltj.2"; nearest_ref "uc003ltj.2"; class_code "="; tss_id "TSS15905"; p_id "P15843";
chr5	hg19_knownGene	exon	150425422	150425511	.	-	.	gene_id "XLOC_017258"; transcript_id "5_00044722"; exon_number "10"; gene_name "uc003ltj.2"; oId "uc003ltj.2"; nearest_ref "uc003ltj.2"; class_code "="; tss_id "TSS15905"; p_id "P15843";
chr5	hg19_knownGene	exon	150429385	150429508	.	-	.	gene_id "XLOC_017258"; transcript_id "5_00044722"; exon_number "11"; gene_name "uc003ltj.2"; oId "uc003ltj.2"; nearest_ref "uc003ltj.2"; class_code "="; tss_id "TSS15905"; p_id "P15843";
chr5	hg19_knownGene	exon	150431726	150431820	.	-	.	gene_id "XLOC_017258"; transcript_id "5_00044722"; exon_number "12"; gene_name "uc003ltj.2"; oId "uc003ltj.2"; nearest_ref "uc003ltj.2"; class_code "="; tss_id "TSS15905"; p_id "P15843";
chr5	hg19_knownGene	exon	150436327	150436518	.	-	.	gene_id "XLOC_017258"; transcript_id "5_00044722"; exon_number "13"; gene_name "uc003ltj.2"; oId "uc003ltj.2"; nearest_ref "uc003ltj.2"; class_code "="; tss_id "TSS15905"; p_id "P15843";
chr5	hg19_knownGene	exon	150439879	150439956	.	-	.	gene_id "XLOC_017258"; transcript_id "5_00044722"; exon_number "14"; gene_name "uc003ltj.2"; oId "uc003ltj.2"; nearest_ref "uc003ltj.2"; class_code "="; tss_id "TSS15905"; p_id "P15843";
chr5	hg19_knownGene	exon	150441688	150441773	.	-	.	gene_id "XLOC_017258"; transcript_id "5_00044722"; exon_number "15"; gene_name "uc003ltj.2"; oId "uc003ltj.2"; nearest_ref "uc003ltj.2"; class_code "="; tss_id "TSS15905"; p_id "P15843";
chr5	hg19_knownGene	exon	150443174	150443308	.	-	.	gene_id "XLOC_017258"; transcript_id "5_00044722"; exon_number "16"; gene_name "uc003ltj.2"; oId "uc003ltj.2"; nearest_ref "uc003ltj.2"; class_code "="; tss_id "TSS15905"; p_id "P15843";
chr5	hg19_knownGene	exon	150444521	150444692	.	-	.	gene_id "XLOC_017258"; transcript_id "5_00044722"; exon_number "17"; gene_name "uc003ltj.2"; oId "uc003ltj.2"; nearest_ref "uc003ltj.2"; class_code "="; tss_id "TSS15905"; p_id "P15843";
chr5	hg19_knownGene	exon	150466646	150466719	.	-	.	gene_id "XLOC_017258"; transcript_id "5_00044722"; exon_number "18"; gene_name "uc003ltj.2"; oId "uc003ltj.2"; nearest_ref "uc003ltj.2"; class_code "="; tss_id "TSS15905"; p_id "P15843";
chr5	hg19_knownGene	exon	150409561	150410234	.	-	.	gene_id "XLOC_017258"; transcript_id "5_00044725"; exon_number "1"; gene_name "uc010jhq.1"; oId "uc010jhq.1"; nearest_ref "uc010jhq.1"; class_code "="; tss_id "TSS15902"; p_id "P15839";
chr5	hg19_knownGene	exon	150414563	150414628	.	-	.	gene_id "XLOC_017258"; transcript_id "5_00044725"; exon_number "2"; gene_name "uc010jhq.1"; oId "uc010jhq.1"; nearest_ref "uc010jhq.1"; class_code "="; tss_id "TSS15902"; p_id "P15839";
chr5	hg19_knownGene	exon	150415143	150415268	.	-	.	gene_id "XLOC_017258"; transcript_id "5_00044725"; exon_number "3"; gene_name "uc010jhq.1"; oId "uc010jhq.1"; nearest_ref "uc010jhq.1"; class_code "="; tss_id "TSS15902"; p_id "P15839";
chr5	hg19_knownGene	exon	150416351	150416482	.	-	.	gene_id "XLOC_017258"; transcript_id "5_00044725"; exon_number "4"; gene_name "uc010jhq.1"; oId "uc010jhq.1"; nearest_ref "uc010jhq.1"; class_code "="; tss_id "TSS15902"; p_id "P15839";
chr5	hg19_knownGene	exon	150418658	150418786	.	-	.	gene_id "XLOC_017258"; transcript_id "5_00044725"; exon_number "5"; gene_name "uc010jhq.1"; oId "uc010jhq.1"; nearest_ref "uc010jhq.1"; class_code "="; tss_id "TSS15902"; p_id "P15839";
chr5	hg19_knownGene	exon	150422101	150422232	.	-	.	gene_id "XLOC_017258"; transcript_id "5_00044725"; exon_number "6"; gene_name "uc010jhq.1"; oId "uc010jhq.1"; nearest_ref "uc010jhq.1"; class_code "="; tss_id "TSS15902"; p_id "P15839";
chr5	hg19_knownGene	exon	150422457	150422522	.	-	.	gene_id "XLOC_017258"; transcript_id "5_00044725"; exon_number "7"; gene_name "uc010jhq.1"; oId "uc010jhq.1"; nearest_ref "uc010jhq.1"; class_code "="; tss_id "TSS15902"; p_id "P15839";
chr5	hg19_knownGene	exon	150425422	150425511	.	-	.	gene_id "XLOC_017258"; transcript_id "5_00044725"; exon_number "8"; gene_name "uc010jhq.1"; oId "uc010jhq.1"; nearest_ref "uc010jhq.1"; class_code "="; tss_id "TSS15902"; p_id "P15839";
chr5	hg19_knownGene	exon	150429385	150429508	.	-	.	gene_id "XLOC_017258"; transcript_id "5_00044725"; exon_number "9"; gene_name "uc010jhq.1"; oId "uc010jhq.1"; nearest_ref "uc010jhq.1"; class_code "="; tss_id "TSS15902"; p_id "P15839";
chr5	hg19_knownGene	exon	150431726	150431820	.	-	.	gene_id "XLOC_017258"; transcript_id "5_00044725"; exon_number "10"; gene_name "uc010jhq.1"; oId "uc010jhq.1"; nearest_ref "uc010jhq.1"; class_code "="; tss_id "TSS15902"; p_id "P15839";
chr5	hg19_knownGene	exon	150436327	150436518	.	-	.	gene_id "XLOC_017258"; transcript_id "5_00044725"; exon_number "11"; gene_name "uc010jhq.1"; oId "uc010jhq.1"; nearest_ref "uc010jhq.1"; class_code "="; tss_id "TSS15902"; p_id "P15839";
chr5	hg19_knownGene	exon	150439879	150439956	.	-	.	gene_id "XLOC_017258"; transcript_id "5_00044725"; exon_number "12"; gene_name "uc010jhq.1"; oId "uc010jhq.1"; nearest_ref "uc010jhq.1"; class_code "="; tss_id "TSS15902"; p_id "P15839";
chr5	hg19_knownGene	exon	150441688	150441773	.	-	.	gene_id "XLOC_017258"; transcript_id "5_00044725"; exon_number "13"; gene_name "uc010jhq.1"; oId "uc010jhq.1"; nearest_ref "uc010jhq.1"; class_code "="; tss_id "TSS15902"; p_id "P15839";
chr5	hg19_knownGene	exon	150443174	150443308	.	-	.	gene_id "XLOC_017258"; transcript_id "5_00044725"; exon_number "14"; gene_name "uc010jhq.1"; oId "uc010jhq.1"; nearest_ref "uc010jhq.1"; class_code "="; tss_id "TSS15902"; p_id "P15839";
chr5	hg19_knownGene	exon	150409561	150410234	.	-	.	gene_id "XLOC_017258"; transcript_id "5_00044724"; exon_number "1"; gene_name "uc010jhp.1"; oId "uc010jhp.1"; nearest_ref "uc010jhp.1"; class_code "="; tss_id "TSS15902"; p_id "P15835";
chr5	hg19_knownGene	exon	150411848	150411944	.	-	.	gene_id "XLOC_017258"; transcript_id "5_00044724"; exon_number "2"; gene_name "uc010jhp.1"; oId "uc010jhp.1"; nearest_ref "uc010jhp.1"; class_code "="; tss_id "TSS15902"; p_id "P15835";
chr5	hg19_knownGene	exon	150414563	150414628	.	-	.	gene_id "XLOC_017258"; transcript_id "5_00044724"; exon_number "3"; gene_name "uc010jhp.1"; oId "uc010jhp.1"; nearest_ref "uc010jhp.1"; class_code "="; tss_id "TSS15902"; p_id "P15835";
chr5	hg19_knownGene	exon	150415143	150415268	.	-	.	gene_id "XLOC_017258"; transcript_id "5_00044724"; exon_number "4"; gene_name "uc010jhp.1"; oId "uc010jhp.1"; nearest_ref "uc010jhp.1"; class_code "="; tss_id "TSS15902"; p_id "P15835";
chr5	hg19_knownGene	exon	150416351	150416482	.	-	.	gene_id "XLOC_017258"; transcript_id "5_00044724"; exon_number "5"; gene_name "uc010jhp.1"; oId "uc010jhp.1"; nearest_ref "uc010jhp.1"; class_code "="; tss_id "TSS15902"; p_id "P15835";
chr5	hg19_knownGene	exon	150418658	150418786	.	-	.	gene_id "XLOC_017258"; transcript_id "5_00044724"; exon_number "6"; gene_name "uc010jhp.1"; oId "uc010jhp.1"; nearest_ref "uc010jhp.1"; class_code "="; tss_id "TSS15902"; p_id "P15835";
chr5	hg19_knownGene	exon	150422101	150422232	.	-	.	gene_id "XLOC_017258"; transcript_id "5_00044724"; exon_number "7"; gene_name "uc010jhp.1"; oId "uc010jhp.1"; nearest_ref "uc010jhp.1"; class_code "="; tss_id "TSS15902"; p_id "P15835";
chr5	hg19_knownGene	exon	150422457	150422522	.	-	.	gene_id "XLOC_017258"; transcript_id "5_00044724"; exon_number "8"; gene_name "uc010jhp.1"; oId "uc010jhp.1"; nearest_ref "uc010jhp.1"; class_code "="; tss_id "TSS15902"; p_id "P15835";
chr5	hg19_knownGene	exon	150425422	150425511	.	-	.	gene_id "XLOC_017258"; transcript_id "5_00044724"; exon_number "9"; gene_name "uc010jhp.1"; oId "uc010jhp.1"; nearest_ref "uc010jhp.1"; class_code "="; tss_id "TSS15902"; p_id "P15835";
chr5	hg19_knownGene	exon	150429385	150429508	.	-	.	gene_id "XLOC_017258"; transcript_id "5_00044724"; exon_number "10"; gene_name "uc010jhp.1"; oId "uc010jhp.1"; nearest_ref "uc010jhp.1"; class_code "="; tss_id "TSS15902"; p_id "P15835";
chr5	hg19_knownGene	exon	150431726	150431820	.	-	.	gene_id "XLOC_017258"; transcript_id "5_00044724"; exon_number "11"; gene_name "uc010jhp.1"; oId "uc010jhp.1"; nearest_ref "uc010jhp.1"; class_code "="; tss_id "TSS15902"; p_id "P15835";
chr5	hg19_knownGene	exon	150436327	150436518	.	-	.	gene_id "XLOC_017258"; transcript_id "5_00044724"; exon_number "12"; gene_name "uc010jhp.1"; oId "uc010jhp.1"; nearest_ref "uc010jhp.1"; class_code "="; tss_id "TSS15902"; p_id "P15835";
chr5	hg19_knownGene	exon	150439879	150439956	.	-	.	gene_id "XLOC_017258"; transcript_id "5_00044724"; exon_number "13"; gene_name "uc010jhp.1"; oId "uc010jhp.1"; nearest_ref "uc010jhp.1"; class_code "="; tss_id "TSS15902"; p_id "P15835";
chr5	hg19_knownGene	exon	150441688	150441773	.	-	.	gene_id "XLOC_017258"; transcript_id "5_00044724"; exon_number "14"; gene_name "uc010jhp.1"; oId "uc010jhp.1"; nearest_ref "uc010jhp.1"; class_code "="; tss_id "TSS15902"; p_id "P15835";
chr5	hg19_knownGene	exon	150443174	150443308	.	-	.	gene_id "XLOC_017258"; transcript_id "5_00044724"; exon_number "15"; gene_name "uc010jhp.1"; oId "uc010jhp.1"; nearest_ref "uc010jhp.1"; class_code "="; tss_id "TSS15902"; p_id "P15835";
chr5	hg19_knownGene	exon	150409561	150410234	.	-	.	gene_id "XLOC_017258"; transcript_id "5_00044723"; exon_number "1"; gene_name "uc010jho.1"; oId "uc010jho.1"; nearest_ref "uc010jho.1"; class_code "="; tss_id "TSS15902";
chr5	hg19_knownGene	exon	150411848	150411944	.	-	.	gene_id "XLOC_017258"; transcript_id "5_00044723"; exon_number "2"; gene_name "uc010jho.1"; oId "uc010jho.1"; nearest_ref "uc010jho.1"; class_code "="; tss_id "TSS15902";
chr5	hg19_knownGene	exon	150413041	150413140	.	-	.	gene_id "XLOC_017258"; transcript_id "5_00044723"; exon_number "3"; gene_name "uc010jho.1"; oId "uc010jho.1"; nearest_ref "uc010jho.1"; class_code "="; tss_id "TSS15902";
chr5	hg19_knownGene	exon	150414563	150414628	.	-	.	gene_id "XLOC_017258"; transcript_id "5_00044723"; exon_number "4"; gene_name "uc010jho.1"; oId "uc010jho.1"; nearest_ref "uc010jho.1"; class_code "="; tss_id "TSS15902";
chr5	hg19_knownGene	exon	150415143	150415268	.	-	.	gene_id "XLOC_017258"; transcript_id "5_00044723"; exon_number "5"; gene_name "uc010jho.1"; oId "uc010jho.1"; nearest_ref "uc010jho.1"; class_code "="; tss_id "TSS15902";
chr5	hg19_knownGene	exon	150416351	150416482	.	-	.	gene_id "XLOC_017258"; transcript_id "5_00044723"; exon_number "6"; gene_name "uc010jho.1"; oId "uc010jho.1"; nearest_ref "uc010jho.1"; class_code "="; tss_id "TSS15902";
chr5	hg19_knownGene	exon	150418658	150418786	.	-	.	gene_id "XLOC_017258"; transcript_id "5_00044723"; exon_number "7"; gene_name "uc010jho.1"; oId "uc010jho.1"; nearest_ref "uc010jho.1"; class_code "="; tss_id "TSS15902";
chr5	hg19_knownGene	exon	150422101	150422232	.	-	.	gene_id "XLOC_017258"; transcript_id "5_00044723"; exon_number "8"; gene_name "uc010jho.1"; oId "uc010jho.1"; nearest_ref "uc010jho.1"; class_code "="; tss_id "TSS15902";
chr5	hg19_knownGene	exon	150422457	150422522	.	-	.	gene_id "XLOC_017258"; transcript_id "5_00044723"; exon_number "9"; gene_name "uc010jho.1"; oId "uc010jho.1"; nearest_ref "uc010jho.1"; class_code "="; tss_id "TSS15902";
chr5	hg19_knownGene	exon	150425422	150425511	.	-	.	gene_id "XLOC_017258"; transcript_id "5_00044723"; exon_number "10"; gene_name "uc010jho.1"; oId "uc010jho.1"; nearest_ref "uc010jho.1"; class_code "="; tss_id "TSS15902";
chr5	hg19_knownGene	exon	150429385	150429508	.	-	.	gene_id "XLOC_017258"; transcript_id "5_00044723"; exon_number "11"; gene_name "uc010jho.1"; oId "uc010jho.1"; nearest_ref "uc010jho.1"; class_code "="; tss_id "TSS15902";
chr5	hg19_knownGene	exon	150431726	150431820	.	-	.	gene_id "XLOC_017258"; transcript_id "5_00044723"; exon_number "12"; gene_name "uc010jho.1"; oId "uc010jho.1"; nearest_ref "uc010jho.1"; class_code "="; tss_id "TSS15902";
chr5	hg19_knownGene	exon	150436327	150436518	.	-	.	gene_id "XLOC_017258"; transcript_id "5_00044723"; exon_number "13"; gene_name "uc010jho.1"; oId "uc010jho.1"; nearest_ref "uc010jho.1"; class_code "="; tss_id "TSS15902";
chr5	hg19_knownGene	exon	150439879	150439956	.	-	.	gene_id "XLOC_017258"; transcript_id "5_00044723"; exon_number "14"; gene_name "uc010jho.1"; oId "uc010jho.1"; nearest_ref "uc010jho.1"; class_code "="; tss_id "TSS15902";
chr5	hg19_knownGene	exon	150441688	150441773	.	-	.	gene_id "XLOC_017258"; transcript_id "5_00044723"; exon_number "15"; gene_name "uc010jho.1"; oId "uc010jho.1"; nearest_ref "uc010jho.1"; class_code "="; tss_id "TSS15902";
chr5	hg19_knownGene	exon	150443174	150443308	.	-	.	gene_id "XLOC_017258"; transcript_id "5_00044723"; exon_number "16"; gene_name "uc010jho.1"; oId "uc010jho.1"; nearest_ref "uc010jho.1"; class_code "="; tss_id "TSS15902";
chr5	Cufflinks	exon	150409561	150410234	.	-	.	gene_id "XLOC_017258"; transcript_id "5_00044726"; exon_number "1"; gene_name "uc010jhr.1"; oId "uc010jhr.1_ext"; nearest_ref "uc010jhr.1"; class_code "="; tss_id "TSS15904"; p_id "P15840";
chr5	Cufflinks	exon	150411848	150411944	.	-	.	gene_id "XLOC_017258"; transcript_id "5_00044726"; exon_number "2"; gene_name "uc010jhr.1"; oId "uc010jhr.1_ext"; nearest_ref "uc010jhr.1"; class_code "="; tss_id "TSS15904"; p_id "P15840";
chr5	Cufflinks	exon	150413169	150413360	.	-	.	gene_id "XLOC_017258"; transcript_id "5_00044726"; exon_number "3"; gene_name "uc010jhr.1"; oId "uc010jhr.1_ext"; nearest_ref "uc010jhr.1"; class_code "="; tss_id "TSS15904"; p_id "P15840";
chr5	Cufflinks	exon	150414563	150414628	.	-	.	gene_id "XLOC_017258"; transcript_id "5_00044726"; exon_number "4"; gene_name "uc010jhr.1"; oId "uc010jhr.1_ext"; nearest_ref "uc010jhr.1"; class_code "="; tss_id "TSS15904"; p_id "P15840";
chr5	Cufflinks	exon	150415143	150415268	.	-	.	gene_id "XLOC_017258"; transcript_id "5_00044726"; exon_number "5"; gene_name "uc010jhr.1"; oId "uc010jhr.1_ext"; nearest_ref "uc010jhr.1"; class_code "="; tss_id "TSS15904"; p_id "P15840";
chr5	Cufflinks	exon	150416351	150416482	.	-	.	gene_id "XLOC_017258"; transcript_id "5_00044726"; exon_number "6"; gene_name "uc010jhr.1"; oId "uc010jhr.1_ext"; nearest_ref "uc010jhr.1"; class_code "="; tss_id "TSS15904"; p_id "P15840";
chr5	Cufflinks	exon	150418658	150418786	.	-	.	gene_id "XLOC_017258"; transcript_id "5_00044726"; exon_number "7"; gene_name "uc010jhr.1"; oId "uc010jhr.1_ext"; nearest_ref "uc010jhr.1"; class_code "="; tss_id "TSS15904"; p_id "P15840";
chr5	Cufflinks	exon	150422101	150422232	.	-	.	gene_id "XLOC_017258"; transcript_id "5_00044726"; exon_number "8"; gene_name "uc010jhr.1"; oId "uc010jhr.1_ext"; nearest_ref "uc010jhr.1"; class_code "="; tss_id "TSS15904"; p_id "P15840";
chr5	Cufflinks	exon	150422457	150422522	.	-	.	gene_id "XLOC_017258"; transcript_id "5_00044726"; exon_number "9"; gene_name "uc010jhr.1"; oId "uc010jhr.1_ext"; nearest_ref "uc010jhr.1"; class_code "="; tss_id "TSS15904"; p_id "P15840";
chr5	Cufflinks	exon	150425422	150425511	.	-	.	gene_id "XLOC_017258"; transcript_id "5_00044726"; exon_number "10"; gene_name "uc010jhr.1"; oId "uc010jhr.1_ext"; nearest_ref "uc010jhr.1"; class_code "="; tss_id "TSS15904"; p_id "P15840";
chr5	Cufflinks	exon	150429385	150429508	.	-	.	gene_id "XLOC_017258"; transcript_id "5_00044726"; exon_number "11"; gene_name "uc010jhr.1"; oId "uc010jhr.1_ext"; nearest_ref "uc010jhr.1"; class_code "="; tss_id "TSS15904"; p_id "P15840";
chr5	Cufflinks	exon	150431726	150431820	.	-	.	gene_id "XLOC_017258"; transcript_id "5_00044726"; exon_number "12"; gene_name "uc010jhr.1"; oId "uc010jhr.1_ext"; nearest_ref "uc010jhr.1"; class_code "="; tss_id "TSS15904"; p_id "P15840";
```
