## Supplemental Table 1 for "Polysome fractionation analysis reveals features important for human nonsense-mediated mRNA decay": combined_sc-upf.combinedF_oldHeLaPlus_161228.gtf (part 69 of 224)

```
chr5	Cufflinks	exon	150436327	150436518	.	-	.	gene_id "XLOC_017258"; transcript_id "5_00044726"; exon_number "13"; gene_name "uc010jhr.1"; oId "uc010jhr.1_ext"; nearest_ref "uc010jhr.1"; class_code "="; tss_id "TSS15904"; p_id "P15840";
chr5	Cufflinks	exon	150439879	150439956	.	-	.	gene_id "XLOC_017258"; transcript_id "5_00044726"; exon_number "14"; gene_name "uc010jhr.1"; oId "uc010jhr.1_ext"; nearest_ref "uc010jhr.1"; class_code "="; tss_id "TSS15904"; p_id "P15840";
chr5	Cufflinks	exon	150441688	150441773	.	-	.	gene_id "XLOC_017258"; transcript_id "5_00044726"; exon_number "15"; gene_name "uc010jhr.1"; oId "uc010jhr.1_ext"; nearest_ref "uc010jhr.1"; class_code "="; tss_id "TSS15904"; p_id "P15840";
chr5	Cufflinks	exon	150443174	150443308	.	-	.	gene_id "XLOC_017258"; transcript_id "5_00044726"; exon_number "16"; gene_name "uc010jhr.1"; oId "uc010jhr.1_ext"; nearest_ref "uc010jhr.1"; class_code "="; tss_id "TSS15904"; p_id "P15840";
chr5	Cufflinks	exon	150444521	150444692	.	-	.	gene_id "XLOC_017258"; transcript_id "5_00044726"; exon_number "17"; gene_name "uc010jhr.1"; oId "uc010jhr.1_ext"; nearest_ref "uc010jhr.1"; class_code "="; tss_id "TSS15904"; p_id "P15840";
chr5	Cufflinks	exon	150460441	150461192	.	-	.	gene_id "XLOC_017258"; transcript_id "5_00044726"; exon_number "18"; gene_name "uc010jhr.1"; oId "uc010jhr.1_ext"; nearest_ref "uc010jhr.1"; class_code "="; tss_id "TSS15904"; p_id "P15840";
chr5	hg19_knownGene	exon	150409561	150410234	.	-	.	gene_id "XLOC_017258"; transcript_id "5_00044727"; exon_number "1"; gene_name "uc003ltk.2"; oId "uc003ltk.2"; nearest_ref "uc003ltk.2"; class_code "="; tss_id "TSS15905"; p_id "P15840";
chr5	hg19_knownGene	exon	150411848	150411944	.	-	.	gene_id "XLOC_017258"; transcript_id "5_00044727"; exon_number "2"; gene_name "uc003ltk.2"; oId "uc003ltk.2"; nearest_ref "uc003ltk.2"; class_code "="; tss_id "TSS15905"; p_id "P15840";
chr5	hg19_knownGene	exon	150413169	150413360	.	-	.	gene_id "XLOC_017258"; transcript_id "5_00044727"; exon_number "3"; gene_name "uc003ltk.2"; oId "uc003ltk.2"; nearest_ref "uc003ltk.2"; class_code "="; tss_id "TSS15905"; p_id "P15840";
chr5	hg19_knownGene	exon	150414563	150414628	.	-	.	gene_id "XLOC_017258"; transcript_id "5_00044727"; exon_number "4"; gene_name "uc003ltk.2"; oId "uc003ltk.2"; nearest_ref "uc003ltk.2"; class_code "="; tss_id "TSS15905"; p_id "P15840";
chr5	hg19_knownGene	exon	150415143	150415268	.	-	.	gene_id "XLOC_017258"; transcript_id "5_00044727"; exon_number "5"; gene_name "uc003ltk.2"; oId "uc003ltk.2"; nearest_ref "uc003ltk.2"; class_code "="; tss_id "TSS15905"; p_id "P15840";
chr5	hg19_knownGene	exon	150416351	150416482	.	-	.	gene_id "XLOC_017258"; transcript_id "5_00044727"; exon_number "6"; gene_name "uc003ltk.2"; oId "uc003ltk.2"; nearest_ref "uc003ltk.2"; class_code "="; tss_id "TSS15905"; p_id "P15840";
chr5	hg19_knownGene	exon	150418658	150418786	.	-	.	gene_id "XLOC_017258"; transcript_id "5_00044727"; exon_number "7"; gene_name "uc003ltk.2"; oId "uc003ltk.2"; nearest_ref "uc003ltk.2"; class_code "="; tss_id "TSS15905"; p_id "P15840";
chr5	hg19_knownGene	exon	150422101	150422232	.	-	.	gene_id "XLOC_017258"; transcript_id "5_00044727"; exon_number "8"; gene_name "uc003ltk.2"; oId "uc003ltk.2"; nearest_ref "uc003ltk.2"; class_code "="; tss_id "TSS15905"; p_id "P15840";
chr5	hg19_knownGene	exon	150422457	150422522	.	-	.	gene_id "XLOC_017258"; transcript_id "5_00044727"; exon_number "9"; gene_name "uc003ltk.2"; oId "uc003ltk.2"; nearest_ref "uc003ltk.2"; class_code "="; tss_id "TSS15905"; p_id "P15840";
chr5	hg19_knownGene	exon	150425422	150425511	.	-	.	gene_id "XLOC_017258"; transcript_id "5_00044727"; exon_number "10"; gene_name "uc003ltk.2"; oId "uc003ltk.2"; nearest_ref "uc003ltk.2"; class_code "="; tss_id "TSS15905"; p_id "P15840";
chr5	hg19_knownGene	exon	150429385	150429508	.	-	.	gene_id "XLOC_017258"; transcript_id "5_00044727"; exon_number "11"; gene_name "uc003ltk.2"; oId "uc003ltk.2"; nearest_ref "uc003ltk.2"; class_code "="; tss_id "TSS15905"; p_id "P15840";
chr5	hg19_knownGene	exon	150431726	150431820	.	-	.	gene_id "XLOC_017258"; transcript_id "5_00044727"; exon_number "12"; gene_name "uc003ltk.2"; oId "uc003ltk.2"; nearest_ref "uc003ltk.2"; class_code "="; tss_id "TSS15905"; p_id "P15840";
chr5	hg19_knownGene	exon	150436327	150436518	.	-	.	gene_id "XLOC_017258"; transcript_id "5_00044727"; exon_number "13"; gene_name "uc003ltk.2"; oId "uc003ltk.2"; nearest_ref "uc003ltk.2"; class_code "="; tss_id "TSS15905"; p_id "P15840";
chr5	hg19_knownGene	exon	150439879	150439956	.	-	.	gene_id "XLOC_017258"; transcript_id "5_00044727"; exon_number "14"; gene_name "uc003ltk.2"; oId "uc003ltk.2"; nearest_ref "uc003ltk.2"; class_code "="; tss_id "TSS15905"; p_id "P15840";
chr5	hg19_knownGene	exon	150441688	150441773	.	-	.	gene_id "XLOC_017258"; transcript_id "5_00044727"; exon_number "15"; gene_name "uc003ltk.2"; oId "uc003ltk.2"; nearest_ref "uc003ltk.2"; class_code "="; tss_id "TSS15905"; p_id "P15840";
chr5	hg19_knownGene	exon	150443174	150443308	.	-	.	gene_id "XLOC_017258"; transcript_id "5_00044727"; exon_number "16"; gene_name "uc003ltk.2"; oId "uc003ltk.2"; nearest_ref "uc003ltk.2"; class_code "="; tss_id "TSS15905"; p_id "P15840";
chr5	hg19_knownGene	exon	150444521	150444692	.	-	.	gene_id "XLOC_017258"; transcript_id "5_00044727"; exon_number "17"; gene_name "uc003ltk.2"; oId "uc003ltk.2"; nearest_ref "uc003ltk.2"; class_code "="; tss_id "TSS15905"; p_id "P15840";
chr5	hg19_knownGene	exon	150466646	150466719	.	-	.	gene_id "XLOC_017258"; transcript_id "5_00044727"; exon_number "18"; gene_name "uc003ltk.2"; oId "uc003ltk.2"; nearest_ref "uc003ltk.2"; class_code "="; tss_id "TSS15905"; p_id "P15840";
chr5	Cufflinks	exon	150409663	150410308	.	-	.	gene_id "XLOC_017258"; transcript_id "5_00044728"; exon_number "1"; gene_name "uc010jhs.1"; oId "SC3.16873.17"; nearest_ref "uc010jhs.1"; class_code "j"; tss_id "TSS15905";
chr5	Cufflinks	exon	150411848	150411961	.	-	.	gene_id "XLOC_017258"; transcript_id "5_00044728"; exon_number "2"; gene_name "uc010jhs.1"; oId "SC3.16873.17"; nearest_ref "uc010jhs.1"; class_code "j"; tss_id "TSS15905";
chr5	Cufflinks	exon	150413169	150413360	.	-	.	gene_id "XLOC_017258"; transcript_id "5_00044728"; exon_number "3"; gene_name "uc010jhs.1"; oId "SC3.16873.17"; nearest_ref "uc010jhs.1"; class_code "j"; tss_id "TSS15905";
chr5	Cufflinks	exon	150414563	150414628	.	-	.	gene_id "XLOC_017258"; transcript_id "5_00044728"; exon_number "4"; gene_name "uc010jhs.1"; oId "SC3.16873.17"; nearest_ref "uc010jhs.1"; class_code "j"; tss_id "TSS15905";
chr5	Cufflinks	exon	150415143	150415268	.	-	.	gene_id "XLOC_017258"; transcript_id "5_00044728"; exon_number "5"; gene_name "uc010jhs.1"; oId "SC3.16873.17"; nearest_ref "uc010jhs.1"; class_code "j"; tss_id "TSS15905";
chr5	Cufflinks	exon	150416351	150416482	.	-	.	gene_id "XLOC_017258"; transcript_id "5_00044728"; exon_number "6"; gene_name "uc010jhs.1"; oId "SC3.16873.17"; nearest_ref "uc010jhs.1"; class_code "j"; tss_id "TSS15905";
chr5	Cufflinks	exon	150418658	150418786	.	-	.	gene_id "XLOC_017258"; transcript_id "5_00044728"; exon_number "7"; gene_name "uc010jhs.1"; oId "SC3.16873.17"; nearest_ref "uc010jhs.1"; class_code "j"; tss_id "TSS15905";
chr5	Cufflinks	exon	150422101	150422232	.	-	.	gene_id "XLOC_017258"; transcript_id "5_00044728"; exon_number "8"; gene_name "uc010jhs.1"; oId "SC3.16873.17"; nearest_ref "uc010jhs.1"; class_code "j"; tss_id "TSS15905";
chr5	Cufflinks	exon	150422457	150422522	.	-	.	gene_id "XLOC_017258"; transcript_id "5_00044728"; exon_number "9"; gene_name "uc010jhs.1"; oId "SC3.16873.17"; nearest_ref "uc010jhs.1"; class_code "j"; tss_id "TSS15905";
chr5	Cufflinks	exon	150425422	150425511	.	-	.	gene_id "XLOC_017258"; transcript_id "5_00044728"; exon_number "10"; gene_name "uc010jhs.1"; oId "SC3.16873.17"; nearest_ref "uc010jhs.1"; class_code "j"; tss_id "TSS15905";
chr5	Cufflinks	exon	150429385	150429508	.	-	.	gene_id "XLOC_017258"; transcript_id "5_00044728"; exon_number "11"; gene_name "uc010jhs.1"; oId "SC3.16873.17"; nearest_ref "uc010jhs.1"; class_code "j"; tss_id "TSS15905";
chr5	Cufflinks	exon	150431726	150431820	.	-	.	gene_id "XLOC_017258"; transcript_id "5_00044728"; exon_number "12"; gene_name "uc010jhs.1"; oId "SC3.16873.17"; nearest_ref "uc010jhs.1"; class_code "j"; tss_id "TSS15905";
chr5	Cufflinks	exon	150436327	150436518	.	-	.	gene_id "XLOC_017258"; transcript_id "5_00044728"; exon_number "13"; gene_name "uc010jhs.1"; oId "SC3.16873.17"; nearest_ref "uc010jhs.1"; class_code "j"; tss_id "TSS15905";
chr5	Cufflinks	exon	150439879	150439956	.	-	.	gene_id "XLOC_017258"; transcript_id "5_00044728"; exon_number "14"; gene_name "uc010jhs.1"; oId "SC3.16873.17"; nearest_ref "uc010jhs.1"; class_code "j"; tss_id "TSS15905";
chr5	Cufflinks	exon	150441688	150441773	.	-	.	gene_id "XLOC_017258"; transcript_id "5_00044728"; exon_number "15"; gene_name "uc010jhs.1"; oId "SC3.16873.17"; nearest_ref "uc010jhs.1"; class_code "j"; tss_id "TSS15905";
chr5	Cufflinks	exon	150443174	150443308	.	-	.	gene_id "XLOC_017258"; transcript_id "5_00044728"; exon_number "16"; gene_name "uc010jhs.1"; oId "SC3.16873.17"; nearest_ref "uc010jhs.1"; class_code "j"; tss_id "TSS15905";
chr5	Cufflinks	exon	150444521	150444692	.	-	.	gene_id "XLOC_017258"; transcript_id "5_00044728"; exon_number "17"; gene_name "uc010jhs.1"; oId "SC3.16873.17"; nearest_ref "uc010jhs.1"; class_code "j"; tss_id "TSS15905";
chr5	Cufflinks	exon	150466646	150466719	.	-	.	gene_id "XLOC_017258"; transcript_id "5_00044728"; exon_number "18"; gene_name "uc010jhs.1"; oId "SC3.16873.17"; nearest_ref "uc010jhs.1"; class_code "j"; tss_id "TSS15905";
chr5	Cufflinks	exon	150409678	150410234	.	-	.	gene_id "XLOC_017258"; transcript_id "5_00046356"; exon_number "1"; gene_name "uc010jhs.1"; oId "SC4.26153.16"; nearest_ref "uc010jhs.1"; class_code "j"; tss_id "TSS15906";
chr5	Cufflinks	exon	150411848	150411944	.	-	.	gene_id "XLOC_017258"; transcript_id "5_00046356"; exon_number "2"; gene_name "uc010jhs.1"; oId "SC4.26153.16"; nearest_ref "uc010jhs.1"; class_code "j"; tss_id "TSS15906";
chr5	Cufflinks	exon	150414563	150414628	.	-	.	gene_id "XLOC_017258"; transcript_id "5_00046356"; exon_number "3"; gene_name "uc010jhs.1"; oId "SC4.26153.16"; nearest_ref "uc010jhs.1"; class_code "j"; tss_id "TSS15906";
chr5	Cufflinks	exon	150415143	150415268	.	-	.	gene_id "XLOC_017258"; transcript_id "5_00046356"; exon_number "4"; gene_name "uc010jhs.1"; oId "SC4.26153.16"; nearest_ref "uc010jhs.1"; class_code "j"; tss_id "TSS15906";
chr5	Cufflinks	exon	150416351	150416482	.	-	.	gene_id "XLOC_017258"; transcript_id "5_00046356"; exon_number "5"; gene_name "uc010jhs.1"; oId "SC4.26153.16"; nearest_ref "uc010jhs.1"; class_code "j"; tss_id "TSS15906";
chr5	Cufflinks	exon	150418658	150418786	.	-	.	gene_id "XLOC_017258"; transcript_id "5_00046356"; exon_number "6"; gene_name "uc010jhs.1"; oId "SC4.26153.16"; nearest_ref "uc010jhs.1"; class_code "j"; tss_id "TSS15906";
chr5	Cufflinks	exon	150422101	150422232	.	-	.	gene_id "XLOC_017258"; transcript_id "5_00046356"; exon_number "7"; gene_name "uc010jhs.1"; oId "SC4.26153.16"; nearest_ref "uc010jhs.1"; class_code "j"; tss_id "TSS15906";
chr5	Cufflinks	exon	150422457	150422522	.	-	.	gene_id "XLOC_017258"; transcript_id "5_00046356"; exon_number "8"; gene_name "uc010jhs.1"; oId "SC4.26153.16"; nearest_ref "uc010jhs.1"; class_code "j"; tss_id "TSS15906";
chr5	Cufflinks	exon	150425422	150425511	.	-	.	gene_id "XLOC_017258"; transcript_id "5_00046356"; exon_number "9"; gene_name "uc010jhs.1"; oId "SC4.26153.16"; nearest_ref "uc010jhs.1"; class_code "j"; tss_id "TSS15906";
chr5	Cufflinks	exon	150429385	150429508	.	-	.	gene_id "XLOC_017258"; transcript_id "5_00046356"; exon_number "10"; gene_name "uc010jhs.1"; oId "SC4.26153.16"; nearest_ref "uc010jhs.1"; class_code "j"; tss_id "TSS15906";
chr5	Cufflinks	exon	150431726	150431820	.	-	.	gene_id "XLOC_017258"; transcript_id "5_00046356"; exon_number "11"; gene_name "uc010jhs.1"; oId "SC4.26153.16"; nearest_ref "uc010jhs.1"; class_code "j"; tss_id "TSS15906";
chr5	Cufflinks	exon	150436327	150436518	.	-	.	gene_id "XLOC_017258"; transcript_id "5_00046356"; exon_number "12"; gene_name "uc010jhs.1"; oId "SC4.26153.16"; nearest_ref "uc010jhs.1"; class_code "j"; tss_id "TSS15906";
chr5	Cufflinks	exon	150439879	150439956	.	-	.	gene_id "XLOC_017258"; transcript_id "5_00046356"; exon_number "13"; gene_name "uc010jhs.1"; oId "SC4.26153.16"; nearest_ref "uc010jhs.1"; class_code "j"; tss_id "TSS15906";
chr5	Cufflinks	exon	150441688	150441773	.	-	.	gene_id "XLOC_017258"; transcript_id "5_00046356"; exon_number "14"; gene_name "uc010jhs.1"; oId "SC4.26153.16"; nearest_ref "uc010jhs.1"; class_code "j"; tss_id "TSS15906";
chr5	Cufflinks	exon	150443174	150443308	.	-	.	gene_id "XLOC_017258"; transcript_id "5_00046356"; exon_number "15"; gene_name "uc010jhs.1"; oId "SC4.26153.16"; nearest_ref "uc010jhs.1"; class_code "j"; tss_id "TSS15906";
chr5	Cufflinks	exon	150444521	150444692	.	-	.	gene_id "XLOC_017258"; transcript_id "5_00046356"; exon_number "16"; gene_name "uc010jhs.1"; oId "SC4.26153.16"; nearest_ref "uc010jhs.1"; class_code "j"; tss_id "TSS15906";
chr5	Cufflinks	exon	150447817	150447890	.	-	.	gene_id "XLOC_017258"; transcript_id "5_00046356"; exon_number "17"; gene_name "uc010jhs.1"; oId "SC4.26153.16"; nearest_ref "uc010jhs.1"; class_code "j"; tss_id "TSS15906";
chr5	hg19_knownGene	exon	150443174	150443308	.	-	.	gene_id "XLOC_017258"; transcript_id "5_00044729"; exon_number "1"; gene_name "uc010jhs.1"; oId "uc010jhs.1"; nearest_ref "uc010jhs.1"; class_code "="; tss_id "TSS15905";
chr5	hg19_knownGene	exon	150466646	150466719	.	-	.	gene_id "XLOC_017258"; transcript_id "5_00044729"; exon_number "2"; gene_name "uc010jhs.1"; oId "uc010jhs.1"; nearest_ref "uc010jhs.1"; class_code "="; tss_id "TSS15905";
chr5	Cufflinks	exon	150469357	150470054	.	-	.	gene_id "XLOC_017259"; transcript_id "5_00048619"; exon_number "1"; oId "upf1_r4.31107.1"; class_code "u";
chr5	Cufflinks	exon	150471394	150471845	.	-	.	gene_id "XLOC_017260"; transcript_id "5_00048620"; exon_number "1"; oId "upf1_r4.31108.1"; class_code "u";
chr5	Cufflinks	exon	150473156	150473778	.	-	.	gene_id "XLOC_017261"; transcript_id "5_00048621"; exon_number "1"; oId "upf1_r4.31109.1"; class_code "u";
chr5	Cufflinks	exon	150473401	150474038	.	-	.	gene_id "XLOC_017261"; transcript_id "5_00046357"; exon_number "1"; oId "SC4.26117.1"; class_code "u";
chr5	Cufflinks	exon	150473923	150474242	.	-	.	gene_id "XLOC_017261"; transcript_id "5_00048622"; exon_number "1"; oId "upf1_r4.31110.1"; class_code "u";
chr5	Cufflinks	exon	150474193	150475496	.	-	.	gene_id "XLOC_017261"; transcript_id "5_00046358"; exon_number "1"; oId "SC4.26118.1"; class_code "u";
chr5	Cufflinks	exon	150475439	150476033	.	-	.	gene_id "XLOC_017261"; transcript_id "5_00048624"; exon_number "1"; oId "upf1_r4.31112.1"; class_code "u";
chr5	Cufflinks	exon	150477531	150478681	.	-	.	gene_id "XLOC_017262"; transcript_id "5_00048625"; exon_number "1"; gene_name "uc003ltl.1"; oId "upf1_r4.31113.1"; nearest_ref "uc003ltl.1"; class_code "p";
chr5	Cufflinks	exon	150478612	150479491	.	-	.	gene_id "XLOC_017262"; transcript_id "5_00044730"; exon_number "1"; gene_name "uc003ltl.1"; oId "SC3.16862.1"; nearest_ref "uc003ltl.1"; class_code "p";
chr5	hg19_knownGene	exon	150480268	150481068	.	-	.	gene_id "XLOC_017263"; transcript_id "5_00044731"; exon_number "1"; gene_name "uc011dcp.1"; oId "uc011dcp.1"; nearest_ref "uc011dcp.1"; class_code "="; tss_id "TSS15907"; p_id "P15848";
chr5	hg19_knownGene	exon	150483131	150483253	.	-	.	gene_id "XLOC_017263"; transcript_id "5_00044731"; exon_number "2"; gene_name "uc011dcp.1"; oId "uc011dcp.1"; nearest_ref "uc011dcp.1"; class_code "="; tss_id "TSS15907"; p_id "P15848";
chr5	hg19_knownGene	exon	150484806	150484864	.	-	.	gene_id "XLOC_017263"; transcript_id "5_00044731"; exon_number "3"; gene_name "uc011dcp.1"; oId "uc011dcp.1"; nearest_ref "uc011dcp.1"; class_code "="; tss_id "TSS15907"; p_id "P15848";
chr5	hg19_knownGene	exon	150488016	150488111	.	-	.	gene_id "XLOC_017263"; transcript_id "5_00044731"; exon_number "4"; gene_name "uc011dcp.1"; oId "uc011dcp.1"; nearest_ref "uc011dcp.1"; class_code "="; tss_id "TSS15907"; p_id "P15848";
chr5	hg19_knownGene	exon	150489314	150489407	.	-	.	gene_id "XLOC_017263"; transcript_id "5_00044731"; exon_number "5"; gene_name "uc011dcp.1"; oId "uc011dcp.1"; nearest_ref "uc011dcp.1"; class_code "="; tss_id "TSS15907"; p_id "P15848";
chr5	hg19_knownGene	exon	150490188	150490205	.	-	.	gene_id "XLOC_017263"; transcript_id "5_00044731"; exon_number "6"; gene_name "uc011dcp.1"; oId "uc011dcp.1"; nearest_ref "uc011dcp.1"; class_code "="; tss_id "TSS15907"; p_id "P15848";
chr5	hg19_knownGene	exon	150496688	150496741	.	-	.	gene_id "XLOC_017263"; transcript_id "5_00044731"; exon_number "7"; gene_name "uc011dcp.1"; oId "uc011dcp.1"; nearest_ref "uc011dcp.1"; class_code "="; tss_id "TSS15907"; p_id "P15848";
chr5	hg19_knownGene	exon	150497319	150497398	.	-	.	gene_id "XLOC_017263"; transcript_id "5_00044731"; exon_number "8"; gene_name "uc011dcp.1"; oId "uc011dcp.1"; nearest_ref "uc011dcp.1"; class_code "="; tss_id "TSS15907"; p_id "P15848";
chr5	hg19_knownGene	exon	150498861	150498951	.	-	.	gene_id "XLOC_017263"; transcript_id "5_00044731"; exon_number "9"; gene_name "uc011dcp.1"; oId "uc011dcp.1"; nearest_ref "uc011dcp.1"; class_code "="; tss_id "TSS15907"; p_id "P15848";
chr5	hg19_knownGene	exon	150501708	150501821	.	-	.	gene_id "XLOC_017263"; transcript_id "5_00044731"; exon_number "10"; gene_name "uc011dcp.1"; oId "uc011dcp.1"; nearest_ref "uc011dcp.1"; class_code "="; tss_id "TSS15907"; p_id "P15848";
chr5	hg19_knownGene	exon	150502478	150502572	.	-	.	gene_id "XLOC_017263"; transcript_id "5_00044731"; exon_number "11"; gene_name "uc011dcp.1"; oId "uc011dcp.1"; nearest_ref "uc011dcp.1"; class_code "="; tss_id "TSS15907"; p_id "P15848";
chr5	hg19_knownGene	exon	150503847	150503928	.	-	.	gene_id "XLOC_017263"; transcript_id "5_00044731"; exon_number "12"; gene_name "uc011dcp.1"; oId "uc011dcp.1"; nearest_ref "uc011dcp.1"; class_code "="; tss_id "TSS15907"; p_id "P15848";
chr5	hg19_knownGene	exon	150505963	150506041	.	-	.	gene_id "XLOC_017263"; transcript_id "5_00044731"; exon_number "13"; gene_name "uc011dcp.1"; oId "uc011dcp.1"; nearest_ref "uc011dcp.1"; class_code "="; tss_id "TSS15907"; p_id "P15848";
chr5	hg19_knownGene	exon	150507742	150507800	.	-	.	gene_id "XLOC_017263"; transcript_id "5_00044731"; exon_number "14"; gene_name "uc011dcp.1"; oId "uc011dcp.1"; nearest_ref "uc011dcp.1"; class_code "="; tss_id "TSS15907"; p_id "P15848";
chr5	hg19_knownGene	exon	150508968	150509090	.	-	.	gene_id "XLOC_017263"; transcript_id "5_00044731"; exon_number "15"; gene_name "uc011dcp.1"; oId "uc011dcp.1"; nearest_ref "uc011dcp.1"; class_code "="; tss_id "TSS15907"; p_id "P15848";
chr5	hg19_knownGene	exon	150510792	150510850	.	-	.	gene_id "XLOC_017263"; transcript_id "5_00044731"; exon_number "16"; gene_name "uc011dcp.1"; oId "uc011dcp.1"; nearest_ref "uc011dcp.1"; class_code "="; tss_id "TSS15907"; p_id "P15848";
chr5	hg19_knownGene	exon	150512037	150512132	.	-	.	gene_id "XLOC_017263"; transcript_id "5_00044731"; exon_number "17"; gene_name "uc011dcp.1"; oId "uc011dcp.1"; nearest_ref "uc011dcp.1"; class_code "="; tss_id "TSS15907"; p_id "P15848";
chr5	hg19_knownGene	exon	150512655	150512748	.	-	.	gene_id "XLOC_017263"; transcript_id "5_00044731"; exon_number "18"; gene_name "uc011dcp.1"; oId "uc011dcp.1"; nearest_ref "uc011dcp.1"; class_code "="; tss_id "TSS15907"; p_id "P15848";
chr5	hg19_knownGene	exon	150513988	150514044	.	-	.	gene_id "XLOC_017263"; transcript_id "5_00044731"; exon_number "19"; gene_name "uc011dcp.1"; oId "uc011dcp.1"; nearest_ref "uc011dcp.1"; class_code "="; tss_id "TSS15907"; p_id "P15848";
chr5	hg19_knownGene	exon	150515817	150515896	.	-	.	gene_id "XLOC_017263"; transcript_id "5_00044731"; exon_number "20"; gene_name "uc011dcp.1"; oId "uc011dcp.1"; nearest_ref "uc011dcp.1"; class_code "="; tss_id "TSS15907"; p_id "P15848";
chr5	hg19_knownGene	exon	150516792	150516882	.	-	.	gene_id "XLOC_017263"; transcript_id "5_00044731"; exon_number "21"; gene_name "uc011dcp.1"; oId "uc011dcp.1"; nearest_ref "uc011dcp.1"; class_code "="; tss_id "TSS15907"; p_id "P15848";
chr5	hg19_knownGene	exon	150518239	150518352	.	-	.	gene_id "XLOC_017263"; transcript_id "5_00044731"; exon_number "22"; gene_name "uc011dcp.1"; oId "uc011dcp.1"; nearest_ref "uc011dcp.1"; class_code "="; tss_id "TSS15907"; p_id "P15848";
chr5	hg19_knownGene	exon	150518914	150519008	.	-	.	gene_id "XLOC_017263"; transcript_id "5_00044731"; exon_number "23"; gene_name "uc011dcp.1"; oId "uc011dcp.1"; nearest_ref "uc011dcp.1"; class_code "="; tss_id "TSS15907"; p_id "P15848";
chr5	hg19_knownGene	exon	150519714	150519804	.	-	.	gene_id "XLOC_017263"; transcript_id "5_00044731"; exon_number "24"; gene_name "uc011dcp.1"; oId "uc011dcp.1"; nearest_ref "uc011dcp.1"; class_code "="; tss_id "TSS15907"; p_id "P15848";
chr5	hg19_knownGene	exon	150521094	150521201	.	-	.	gene_id "XLOC_017263"; transcript_id "5_00044731"; exon_number "25"; gene_name "uc011dcp.1"; oId "uc011dcp.1"; nearest_ref "uc011dcp.1"; class_code "="; tss_id "TSS15907"; p_id "P15848";
chr5	hg19_knownGene	exon	150480268	150481068	.	-	.	gene_id "XLOC_017263"; transcript_id "5_00044735"; exon_number "1"; gene_name "uc003lto.1"; oId "uc003lto.1"; nearest_ref "uc003lto.1"; class_code "="; tss_id "TSS15908"; p_id "P15847";
chr5	hg19_knownGene	exon	150483131	150483253	.	-	.	gene_id "XLOC_017263"; transcript_id "5_00044735"; exon_number "2"; gene_name "uc003lto.1"; oId "uc003lto.1"; nearest_ref "uc003lto.1"; class_code "="; tss_id "TSS15908"; p_id "P15847";
chr5	hg19_knownGene	exon	150484806	150484864	.	-	.	gene_id "XLOC_017263"; transcript_id "5_00044735"; exon_number "3"; gene_name "uc003lto.1"; oId "uc003lto.1"; nearest_ref "uc003lto.1"; class_code "="; tss_id "TSS15908"; p_id "P15847";
chr5	hg19_knownGene	exon	150488016	150488111	.	-	.	gene_id "XLOC_017263"; transcript_id "5_00044735"; exon_number "4"; gene_name "uc003lto.1"; oId "uc003lto.1"; nearest_ref "uc003lto.1"; class_code "="; tss_id "TSS15908"; p_id "P15847";
chr5	hg19_knownGene	exon	150489314	150489407	.	-	.	gene_id "XLOC_017263"; transcript_id "5_00044735"; exon_number "5"; gene_name "uc003lto.1"; oId "uc003lto.1"; nearest_ref "uc003lto.1"; class_code "="; tss_id "TSS15908"; p_id "P15847";
chr5	hg19_knownGene	exon	150490188	150490205	.	-	.	gene_id "XLOC_017263"; transcript_id "5_00044735"; exon_number "6"; gene_name "uc003lto.1"; oId "uc003lto.1"; nearest_ref "uc003lto.1"; class_code "="; tss_id "TSS15908"; p_id "P15847";
chr5	hg19_knownGene	exon	150496688	150496741	.	-	.	gene_id "XLOC_017263"; transcript_id "5_00044735"; exon_number "7"; gene_name "uc003lto.1"; oId "uc003lto.1"; nearest_ref "uc003lto.1"; class_code "="; tss_id "TSS15908"; p_id "P15847";
chr5	hg19_knownGene	exon	150497319	150497398	.	-	.	gene_id "XLOC_017263"; transcript_id "5_00044735"; exon_number "8"; gene_name "uc003lto.1"; oId "uc003lto.1"; nearest_ref "uc003lto.1"; class_code "="; tss_id "TSS15908"; p_id "P15847";
chr5	hg19_knownGene	exon	150498861	150498951	.	-	.	gene_id "XLOC_017263"; transcript_id "5_00044735"; exon_number "9"; gene_name "uc003lto.1"; oId "uc003lto.1"; nearest_ref "uc003lto.1"; class_code "="; tss_id "TSS15908"; p_id "P15847";
chr5	hg19_knownGene	exon	150501708	150501821	.	-	.	gene_id "XLOC_017263"; transcript_id "5_00044735"; exon_number "10"; gene_name "uc003lto.1"; oId "uc003lto.1"; nearest_ref "uc003lto.1"; class_code "="; tss_id "TSS15908"; p_id "P15847";
chr5	hg19_knownGene	exon	150502478	150502492	.	-	.	gene_id "XLOC_017263"; transcript_id "5_00044735"; exon_number "11"; gene_name "uc003lto.1"; oId "uc003lto.1"; nearest_ref "uc003lto.1"; class_code "="; tss_id "TSS15908"; p_id "P15847";
chr5	hg19_knownGene	exon	150518930	150519008	.	-	.	gene_id "XLOC_017263"; transcript_id "5_00044735"; exon_number "12"; gene_name "uc003lto.1"; oId "uc003lto.1"; nearest_ref "uc003lto.1"; class_code "="; tss_id "TSS15908"; p_id "P15847";
chr5	hg19_knownGene	exon	150519714	150519804	.	-	.	gene_id "XLOC_017263"; transcript_id "5_00044735"; exon_number "13"; gene_name "uc003lto.1"; oId "uc003lto.1"; nearest_ref "uc003lto.1"; class_code "="; tss_id "TSS15908"; p_id "P15847";
chr5	hg19_knownGene	exon	150527445	150527487	.	-	.	gene_id "XLOC_017263"; transcript_id "5_00044735"; exon_number "14"; gene_name "uc003lto.1"; oId "uc003lto.1"; nearest_ref "uc003lto.1"; class_code "="; tss_id "TSS15908"; p_id "P15847";
chr5	hg19_knownGene	exon	150537241	150537367	.	-	.	gene_id "XLOC_017263"; transcript_id "5_00044735"; exon_number "15"; gene_name "uc003lto.1"; oId "uc003lto.1"; nearest_ref "uc003lto.1"; class_code "="; tss_id "TSS15908"; p_id "P15847";
chr5	hg19_knownGene	exon	150480268	150481068	.	-	.	gene_id "XLOC_017263"; transcript_id "5_00044734"; exon_number "1"; gene_name "uc003ltn.1"; oId "uc003ltn.1"; nearest_ref "uc003ltn.1"; class_code "="; tss_id "TSS15908"; p_id "P15846";
chr5	hg19_knownGene	exon	150483131	150483253	.	-	.	gene_id "XLOC_017263"; transcript_id "5_00044734"; exon_number "2"; gene_name "uc003ltn.1"; oId "uc003ltn.1"; nearest_ref "uc003ltn.1"; class_code "="; tss_id "TSS15908"; p_id "P15846";
chr5	hg19_knownGene	exon	150484806	150484864	.	-	.	gene_id "XLOC_017263"; transcript_id "5_00044734"; exon_number "3"; gene_name "uc003ltn.1"; oId "uc003ltn.1"; nearest_ref "uc003ltn.1"; class_code "="; tss_id "TSS15908"; p_id "P15846";
chr5	hg19_knownGene	exon	150488016	150488111	.	-	.	gene_id "XLOC_017263"; transcript_id "5_00044734"; exon_number "4"; gene_name "uc003ltn.1"; oId "uc003ltn.1"; nearest_ref "uc003ltn.1"; class_code "="; tss_id "TSS15908"; p_id "P15846";
chr5	hg19_knownGene	exon	150489314	150489407	.	-	.	gene_id "XLOC_017263"; transcript_id "5_00044734"; exon_number "5"; gene_name "uc003ltn.1"; oId "uc003ltn.1"; nearest_ref "uc003ltn.1"; class_code "="; tss_id "TSS15908"; p_id "P15846";
chr5	hg19_knownGene	exon	150496688	150496741	.	-	.	gene_id "XLOC_017263"; transcript_id "5_00044734"; exon_number "6"; gene_name "uc003ltn.1"; oId "uc003ltn.1"; nearest_ref "uc003ltn.1"; class_code "="; tss_id "TSS15908"; p_id "P15846";
chr5	hg19_knownGene	exon	150497319	150497398	.	-	.	gene_id "XLOC_017263"; transcript_id "5_00044734"; exon_number "7"; gene_name "uc003ltn.1"; oId "uc003ltn.1"; nearest_ref "uc003ltn.1"; class_code "="; tss_id "TSS15908"; p_id "P15846";
chr5	hg19_knownGene	exon	150498861	150498951	.	-	.	gene_id "XLOC_017263"; transcript_id "5_00044734"; exon_number "8"; gene_name "uc003ltn.1"; oId "uc003ltn.1"; nearest_ref "uc003ltn.1"; class_code "="; tss_id "TSS15908"; p_id "P15846";
chr5	hg19_knownGene	exon	150501708	150501821	.	-	.	gene_id "XLOC_017263"; transcript_id "5_00044734"; exon_number "9"; gene_name "uc003ltn.1"; oId "uc003ltn.1"; nearest_ref "uc003ltn.1"; class_code "="; tss_id "TSS15908"; p_id "P15846";
chr5	hg19_knownGene	exon	150502478	150502572	.	-	.	gene_id "XLOC_017263"; transcript_id "5_00044734"; exon_number "10"; gene_name "uc003ltn.1"; oId "uc003ltn.1"; nearest_ref "uc003ltn.1"; class_code "="; tss_id "TSS15908"; p_id "P15846";
chr5	hg19_knownGene	exon	150503847	150503928	.	-	.	gene_id "XLOC_017263"; transcript_id "5_00044734"; exon_number "11"; gene_name "uc003ltn.1"; oId "uc003ltn.1"; nearest_ref "uc003ltn.1"; class_code "="; tss_id "TSS15908"; p_id "P15846";
chr5	hg19_knownGene	exon	150505963	150506041	.	-	.	gene_id "XLOC_017263"; transcript_id "5_00044734"; exon_number "12"; gene_name "uc003ltn.1"; oId "uc003ltn.1"; nearest_ref "uc003ltn.1"; class_code "="; tss_id "TSS15908"; p_id "P15846";
chr5	hg19_knownGene	exon	150507742	150507800	.	-	.	gene_id "XLOC_017263"; transcript_id "5_00044734"; exon_number "13"; gene_name "uc003ltn.1"; oId "uc003ltn.1"; nearest_ref "uc003ltn.1"; class_code "="; tss_id "TSS15908"; p_id "P15846";
chr5	hg19_knownGene	exon	150508968	150509040	.	-	.	gene_id "XLOC_017263"; transcript_id "5_00044734"; exon_number "14"; gene_name "uc003ltn.1"; oId "uc003ltn.1"; nearest_ref "uc003ltn.1"; class_code "="; tss_id "TSS15908"; p_id "P15846";
chr5	hg19_knownGene	exon	150518333	150518352	.	-	.	gene_id "XLOC_017263"; transcript_id "5_00044734"; exon_number "15"; gene_name "uc003ltn.1"; oId "uc003ltn.1"; nearest_ref "uc003ltn.1"; class_code "="; tss_id "TSS15908"; p_id "P15846";
chr5	hg19_knownGene	exon	150518914	150519008	.	-	.	gene_id "XLOC_017263"; transcript_id "5_00044734"; exon_number "16"; gene_name "uc003ltn.1"; oId "uc003ltn.1"; nearest_ref "uc003ltn.1"; class_code "="; tss_id "TSS15908"; p_id "P15846";
chr5	hg19_knownGene	exon	150519714	150519804	.	-	.	gene_id "XLOC_017263"; transcript_id "5_00044734"; exon_number "17"; gene_name "uc003ltn.1"; oId "uc003ltn.1"; nearest_ref "uc003ltn.1"; class_code "="; tss_id "TSS15908"; p_id "P15846";
chr5	hg19_knownGene	exon	150527445	150527487	.	-	.	gene_id "XLOC_017263"; transcript_id "5_00044734"; exon_number "18"; gene_name "uc003ltn.1"; oId "uc003ltn.1"; nearest_ref "uc003ltn.1"; class_code "="; tss_id "TSS15908"; p_id "P15846";
chr5	hg19_knownGene	exon	150537241	150537367	.	-	.	gene_id "XLOC_017263"; transcript_id "5_00044734"; exon_number "19"; gene_name "uc003ltn.1"; oId "uc003ltn.1"; nearest_ref "uc003ltn.1"; class_code "="; tss_id "TSS15908"; p_id "P15846";
chr5	hg19_knownGene	exon	150480268	150481068	.	-	.	gene_id "XLOC_017263"; transcript_id "5_00044733"; exon_number "1"; gene_name "uc003ltm.1"; oId "uc003ltm.1"; nearest_ref "uc003ltm.1"; class_code "="; tss_id "TSS15908"; p_id "P15845";
chr5	hg19_knownGene	exon	150483131	150483253	.	-	.	gene_id "XLOC_017263"; transcript_id "5_00044733"; exon_number "2"; gene_name "uc003ltm.1"; oId "uc003ltm.1"; nearest_ref "uc003ltm.1"; class_code "="; tss_id "TSS15908"; p_id "P15845";
chr5	hg19_knownGene	exon	150484806	150484864	.	-	.	gene_id "XLOC_017263"; transcript_id "5_00044733"; exon_number "3"; gene_name "uc003ltm.1"; oId "uc003ltm.1"; nearest_ref "uc003ltm.1"; class_code "="; tss_id "TSS15908"; p_id "P15845";
chr5	hg19_knownGene	exon	150488016	150488111	.	-	.	gene_id "XLOC_017263"; transcript_id "5_00044733"; exon_number "4"; gene_name "uc003ltm.1"; oId "uc003ltm.1"; nearest_ref "uc003ltm.1"; class_code "="; tss_id "TSS15908"; p_id "P15845";
chr5	hg19_knownGene	exon	150489314	150489407	.	-	.	gene_id "XLOC_017263"; transcript_id "5_00044733"; exon_number "5"; gene_name "uc003ltm.1"; oId "uc003ltm.1"; nearest_ref "uc003ltm.1"; class_code "="; tss_id "TSS15908"; p_id "P15845";
chr5	hg19_knownGene	exon	150496688	150496741	.	-	.	gene_id "XLOC_017263"; transcript_id "5_00044733"; exon_number "6"; gene_name "uc003ltm.1"; oId "uc003ltm.1"; nearest_ref "uc003ltm.1"; class_code "="; tss_id "TSS15908"; p_id "P15845";
chr5	hg19_knownGene	exon	150497319	150497398	.	-	.	gene_id "XLOC_017263"; transcript_id "5_00044733"; exon_number "7"; gene_name "uc003ltm.1"; oId "uc003ltm.1"; nearest_ref "uc003ltm.1"; class_code "="; tss_id "TSS15908"; p_id "P15845";
chr5	hg19_knownGene	exon	150498861	150498951	.	-	.	gene_id "XLOC_017263"; transcript_id "5_00044733"; exon_number "8"; gene_name "uc003ltm.1"; oId "uc003ltm.1"; nearest_ref "uc003ltm.1"; class_code "="; tss_id "TSS15908"; p_id "P15845";
chr5	hg19_knownGene	exon	150501708	150501821	.	-	.	gene_id "XLOC_017263"; transcript_id "5_00044733"; exon_number "9"; gene_name "uc003ltm.1"; oId "uc003ltm.1"; nearest_ref "uc003ltm.1"; class_code "="; tss_id "TSS15908"; p_id "P15845";
chr5	hg19_knownGene	exon	150502478	150502572	.	-	.	gene_id "XLOC_017263"; transcript_id "5_00044733"; exon_number "10"; gene_name "uc003ltm.1"; oId "uc003ltm.1"; nearest_ref "uc003ltm.1"; class_code "="; tss_id "TSS15908"; p_id "P15845";
chr5	hg19_knownGene	exon	150503847	150503928	.	-	.	gene_id "XLOC_017263"; transcript_id "5_00044733"; exon_number "11"; gene_name "uc003ltm.1"; oId "uc003ltm.1"; nearest_ref "uc003ltm.1"; class_code "="; tss_id "TSS15908"; p_id "P15845";
chr5	hg19_knownGene	exon	150505963	150506041	.	-	.	gene_id "XLOC_017263"; transcript_id "5_00044733"; exon_number "12"; gene_name "uc003ltm.1"; oId "uc003ltm.1"; nearest_ref "uc003ltm.1"; class_code "="; tss_id "TSS15908"; p_id "P15845";
chr5	hg19_knownGene	exon	150507742	150507800	.	-	.	gene_id "XLOC_017263"; transcript_id "5_00044733"; exon_number "13"; gene_name "uc003ltm.1"; oId "uc003ltm.1"; nearest_ref "uc003ltm.1"; class_code "="; tss_id "TSS15908"; p_id "P15845";
chr5	hg19_knownGene	exon	150508968	150509090	.	-	.	gene_id "XLOC_017263"; transcript_id "5_00044733"; exon_number "14"; gene_name "uc003ltm.1"; oId "uc003ltm.1"; nearest_ref "uc003ltm.1"; class_code "="; tss_id "TSS15908"; p_id "P15845";
chr5	hg19_knownGene	exon	150510792	150510850	.	-	.	gene_id "XLOC_017263"; transcript_id "5_00044733"; exon_number "15"; gene_name "uc003ltm.1"; oId "uc003ltm.1"; nearest_ref "uc003ltm.1"; class_code "="; tss_id "TSS15908"; p_id "P15845";
chr5	hg19_knownGene	exon	150512037	150512132	.	-	.	gene_id "XLOC_017263"; transcript_id "5_00044733"; exon_number "16"; gene_name "uc003ltm.1"; oId "uc003ltm.1"; nearest_ref "uc003ltm.1"; class_code "="; tss_id "TSS15908"; p_id "P15845";
chr5	hg19_knownGene	exon	150512655	150512748	.	-	.	gene_id "XLOC_017263"; transcript_id "5_00044733"; exon_number "17"; gene_name "uc003ltm.1"; oId "uc003ltm.1"; nearest_ref "uc003ltm.1"; class_code "="; tss_id "TSS15908"; p_id "P15845";
chr5	hg19_knownGene	exon	150513988	150514044	.	-	.	gene_id "XLOC_017263"; transcript_id "5_00044733"; exon_number "18"; gene_name "uc003ltm.1"; oId "uc003ltm.1"; nearest_ref "uc003ltm.1"; class_code "="; tss_id "TSS15908"; p_id "P15845";
chr5	hg19_knownGene	exon	150515817	150515896	.	-	.	gene_id "XLOC_017263"; transcript_id "5_00044733"; exon_number "19"; gene_name "uc003ltm.1"; oId "uc003ltm.1"; nearest_ref "uc003ltm.1"; class_code "="; tss_id "TSS15908"; p_id "P15845";
chr5	hg19_knownGene	exon	150516792	150516882	.	-	.	gene_id "XLOC_017263"; transcript_id "5_00044733"; exon_number "20"; gene_name "uc003ltm.1"; oId "uc003ltm.1"; nearest_ref "uc003ltm.1"; class_code "="; tss_id "TSS15908"; p_id "P15845";
chr5	hg19_knownGene	exon	150518239	150518352	.	-	.	gene_id "XLOC_017263"; transcript_id "5_00044733"; exon_number "21"; gene_name "uc003ltm.1"; oId "uc003ltm.1"; nearest_ref "uc003ltm.1"; class_code "="; tss_id "TSS15908"; p_id "P15845";
chr5	hg19_knownGene	exon	150518914	150519008	.	-	.	gene_id "XLOC_017263"; transcript_id "5_00044733"; exon_number "22"; gene_name "uc003ltm.1"; oId "uc003ltm.1"; nearest_ref "uc003ltm.1"; class_code "="; tss_id "TSS15908"; p_id "P15845";
chr5	hg19_knownGene	exon	150519714	150519804	.	-	.	gene_id "XLOC_017263"; transcript_id "5_00044733"; exon_number "23"; gene_name "uc003ltm.1"; oId "uc003ltm.1"; nearest_ref "uc003ltm.1"; class_code "="; tss_id "TSS15908"; p_id "P15845";
chr5	hg19_knownGene	exon	150527445	150527487	.	-	.	gene_id "XLOC_017263"; transcript_id "5_00044733"; exon_number "24"; gene_name "uc003ltm.1"; oId "uc003ltm.1"; nearest_ref "uc003ltm.1"; class_code "="; tss_id "TSS15908"; p_id "P15845";
chr5	hg19_knownGene	exon	150537241	150537367	.	-	.	gene_id "XLOC_017263"; transcript_id "5_00044733"; exon_number "25"; gene_name "uc003ltm.1"; oId "uc003ltm.1"; nearest_ref "uc003ltm.1"; class_code "="; tss_id "TSS15908"; p_id "P15845";
chr5	hg19_knownGene	exon	150480268	150481068	.	-	.	gene_id "XLOC_017263"; transcript_id "5_00044732"; exon_number "1"; gene_name "uc003ltl.1"; oId "uc003ltl.1"; nearest_ref "uc003ltl.1"; class_code "="; tss_id "TSS15908"; p_id "P15844";
chr5	hg19_knownGene	exon	150483131	150483253	.	-	.	gene_id "XLOC_017263"; transcript_id "5_00044732"; exon_number "2"; gene_name "uc003ltl.1"; oId "uc003ltl.1"; nearest_ref "uc003ltl.1"; class_code "="; tss_id "TSS15908"; p_id "P15844";
chr5	hg19_knownGene	exon	150484806	150484864	.	-	.	gene_id "XLOC_017263"; transcript_id "5_00044732"; exon_number "3"; gene_name "uc003ltl.1"; oId "uc003ltl.1"; nearest_ref "uc003ltl.1"; class_code "="; tss_id "TSS15908"; p_id "P15844";
chr5	hg19_knownGene	exon	150488016	150488111	.	-	.	gene_id "XLOC_017263"; transcript_id "5_00044732"; exon_number "4"; gene_name "uc003ltl.1"; oId "uc003ltl.1"; nearest_ref "uc003ltl.1"; class_code "="; tss_id "TSS15908"; p_id "P15844";
chr5	hg19_knownGene	exon	150489314	150489407	.	-	.	gene_id "XLOC_017263"; transcript_id "5_00044732"; exon_number "5"; gene_name "uc003ltl.1"; oId "uc003ltl.1"; nearest_ref "uc003ltl.1"; class_code "="; tss_id "TSS15908"; p_id "P15844";
chr5	hg19_knownGene	exon	150490188	150490205	.	-	.	gene_id "XLOC_017263"; transcript_id "5_00044732"; exon_number "6"; gene_name "uc003ltl.1"; oId "uc003ltl.1"; nearest_ref "uc003ltl.1"; class_code "="; tss_id "TSS15908"; p_id "P15844";
chr5	hg19_knownGene	exon	150496688	150496741	.	-	.	gene_id "XLOC_017263"; transcript_id "5_00044732"; exon_number "7"; gene_name "uc003ltl.1"; oId "uc003ltl.1"; nearest_ref "uc003ltl.1"; class_code "="; tss_id "TSS15908"; p_id "P15844";
chr5	hg19_knownGene	exon	150497319	150497398	.	-	.	gene_id "XLOC_017263"; transcript_id "5_00044732"; exon_number "8"; gene_name "uc003ltl.1"; oId "uc003ltl.1"; nearest_ref "uc003ltl.1"; class_code "="; tss_id "TSS15908"; p_id "P15844";
chr5	hg19_knownGene	exon	150498861	150498951	.	-	.	gene_id "XLOC_017263"; transcript_id "5_00044732"; exon_number "9"; gene_name "uc003ltl.1"; oId "uc003ltl.1"; nearest_ref "uc003ltl.1"; class_code "="; tss_id "TSS15908"; p_id "P15844";
chr5	hg19_knownGene	exon	150501708	150501821	.	-	.	gene_id "XLOC_017263"; transcript_id "5_00044732"; exon_number "10"; gene_name "uc003ltl.1"; oId "uc003ltl.1"; nearest_ref "uc003ltl.1"; class_code "="; tss_id "TSS15908"; p_id "P15844";
chr5	hg19_knownGene	exon	150502478	150502572	.	-	.	gene_id "XLOC_017263"; transcript_id "5_00044732"; exon_number "11"; gene_name "uc003ltl.1"; oId "uc003ltl.1"; nearest_ref "uc003ltl.1"; class_code "="; tss_id "TSS15908"; p_id "P15844";
chr5	hg19_knownGene	exon	150503847	150503928	.	-	.	gene_id "XLOC_017263"; transcript_id "5_00044732"; exon_number "12"; gene_name "uc003ltl.1"; oId "uc003ltl.1"; nearest_ref "uc003ltl.1"; class_code "="; tss_id "TSS15908"; p_id "P15844";
chr5	hg19_knownGene	exon	150505963	150506041	.	-	.	gene_id "XLOC_017263"; transcript_id "5_00044732"; exon_number "13"; gene_name "uc003ltl.1"; oId "uc003ltl.1"; nearest_ref "uc003ltl.1"; class_code "="; tss_id "TSS15908"; p_id "P15844";
chr5	hg19_knownGene	exon	150507742	150507800	.	-	.	gene_id "XLOC_017263"; transcript_id "5_00044732"; exon_number "14"; gene_name "uc003ltl.1"; oId "uc003ltl.1"; nearest_ref "uc003ltl.1"; class_code "="; tss_id "TSS15908"; p_id "P15844";
chr5	hg19_knownGene	exon	150508968	150509090	.	-	.	gene_id "XLOC_017263"; transcript_id "5_00044732"; exon_number "15"; gene_name "uc003ltl.1"; oId "uc003ltl.1"; nearest_ref "uc003ltl.1"; class_code "="; tss_id "TSS15908"; p_id "P15844";
chr5	hg19_knownGene	exon	150510792	150510850	.	-	.	gene_id "XLOC_017263"; transcript_id "5_00044732"; exon_number "16"; gene_name "uc003ltl.1"; oId "uc003ltl.1"; nearest_ref "uc003ltl.1"; class_code "="; tss_id "TSS15908"; p_id "P15844";
chr5	hg19_knownGene	exon	150512037	150512132	.	-	.	gene_id "XLOC_017263"; transcript_id "5_00044732"; exon_number "17"; gene_name "uc003ltl.1"; oId "uc003ltl.1"; nearest_ref "uc003ltl.1"; class_code "="; tss_id "TSS15908"; p_id "P15844";
chr5	hg19_knownGene	exon	150512655	150512748	.	-	.	gene_id "XLOC_017263"; transcript_id "5_00044732"; exon_number "18"; gene_name "uc003ltl.1"; oId "uc003ltl.1"; nearest_ref "uc003ltl.1"; class_code "="; tss_id "TSS15908"; p_id "P15844";
chr5	hg19_knownGene	exon	150513988	150514044	.	-	.	gene_id "XLOC_017263"; transcript_id "5_00044732"; exon_number "19"; gene_name "uc003ltl.1"; oId "uc003ltl.1"; nearest_ref "uc003ltl.1"; class_code "="; tss_id "TSS15908"; p_id "P15844";
chr5	hg19_knownGene	exon	150515817	150515896	.	-	.	gene_id "XLOC_017263"; transcript_id "5_00044732"; exon_number "20"; gene_name "uc003ltl.1"; oId "uc003ltl.1"; nearest_ref "uc003ltl.1"; class_code "="; tss_id "TSS15908"; p_id "P15844";
chr5	hg19_knownGene	exon	150516792	150516882	.	-	.	gene_id "XLOC_017263"; transcript_id "5_00044732"; exon_number "21"; gene_name "uc003ltl.1"; oId "uc003ltl.1"; nearest_ref "uc003ltl.1"; class_code "="; tss_id "TSS15908"; p_id "P15844";
chr5	hg19_knownGene	exon	150518239	150518352	.	-	.	gene_id "XLOC_017263"; transcript_id "5_00044732"; exon_number "22"; gene_name "uc003ltl.1"; oId "uc003ltl.1"; nearest_ref "uc003ltl.1"; class_code "="; tss_id "TSS15908"; p_id "P15844";
chr5	hg19_knownGene	exon	150518914	150519008	.	-	.	gene_id "XLOC_017263"; transcript_id "5_00044732"; exon_number "23"; gene_name "uc003ltl.1"; oId "uc003ltl.1"; nearest_ref "uc003ltl.1"; class_code "="; tss_id "TSS15908"; p_id "P15844";
chr5	hg19_knownGene	exon	150519714	150519804	.	-	.	gene_id "XLOC_017263"; transcript_id "5_00044732"; exon_number "24"; gene_name "uc003ltl.1"; oId "uc003ltl.1"; nearest_ref "uc003ltl.1"; class_code "="; tss_id "TSS15908"; p_id "P15844";
chr5	hg19_knownGene	exon	150527445	150527487	.	-	.	gene_id "XLOC_017263"; transcript_id "5_00044732"; exon_number "25"; gene_name "uc003ltl.1"; oId "uc003ltl.1"; nearest_ref "uc003ltl.1"; class_code "="; tss_id "TSS15908"; p_id "P15844";
chr5	hg19_knownGene	exon	150537241	150537367	.	-	.	gene_id "XLOC_017263"; transcript_id "5_00044732"; exon_number "26"; gene_name "uc003ltl.1"; oId "uc003ltl.1"; nearest_ref "uc003ltl.1"; class_code "="; tss_id "TSS15908"; p_id "P15844";
chr5	Cufflinks	exon	150480673	150481068	.	-	.	gene_id "XLOC_017263"; transcript_id "5_00044736"; exon_number "1"; gene_name "uc003lto.1"; oId "SC3.16869.8"; nearest_ref "uc003lto.1"; class_code "j"; tss_id "TSS15907";
chr5	Cufflinks	exon	150483131	150483253	.	-	.	gene_id "XLOC_017263"; transcript_id "5_00044736"; exon_number "2"; gene_name "uc003lto.1"; oId "SC3.16869.8"; nearest_ref "uc003lto.1"; class_code "j"; tss_id "TSS15907";
chr5	Cufflinks	exon	150484806	150484864	.	-	.	gene_id "XLOC_017263"; transcript_id "5_00044736"; exon_number "3"; gene_name "uc003lto.1"; oId "SC3.16869.8"; nearest_ref "uc003lto.1"; class_code "j"; tss_id "TSS15907";
chr5	Cufflinks	exon	150488016	150488111	.	-	.	gene_id "XLOC_017263"; transcript_id "5_00044736"; exon_number "4"; gene_name "uc003lto.1"; oId "SC3.16869.8"; nearest_ref "uc003lto.1"; class_code "j"; tss_id "TSS15907";
chr5	Cufflinks	exon	150489314	150489407	.	-	.	gene_id "XLOC_017263"; transcript_id "5_00044736"; exon_number "5"; gene_name "uc003lto.1"; oId "SC3.16869.8"; nearest_ref "uc003lto.1"; class_code "j"; tss_id "TSS15907";
chr5	Cufflinks	exon	150496688	150496741	.	-	.	gene_id "XLOC_017263"; transcript_id "5_00044736"; exon_number "6"; gene_name "uc003lto.1"; oId "SC3.16869.8"; nearest_ref "uc003lto.1"; class_code "j"; tss_id "TSS15907";
chr5	Cufflinks	exon	150497319	150497398	.	-	.	gene_id "XLOC_017263"; transcript_id "5_00044736"; exon_number "7"; gene_name "uc003lto.1"; oId "SC3.16869.8"; nearest_ref "uc003lto.1"; class_code "j"; tss_id "TSS15907";
chr5	Cufflinks	exon	150498861	150498951	.	-	.	gene_id "XLOC_017263"; transcript_id "5_00044736"; exon_number "8"; gene_name "uc003lto.1"; oId "SC3.16869.8"; nearest_ref "uc003lto.1"; class_code "j"; tss_id "TSS15907";
chr5	Cufflinks	exon	150501708	150501821	.	-	.	gene_id "XLOC_017263"; transcript_id "5_00044736"; exon_number "9"; gene_name "uc003lto.1"; oId "SC3.16869.8"; nearest_ref "uc003lto.1"; class_code "j"; tss_id "TSS15907";
chr5	Cufflinks	exon	150502478	150502572	.	-	.	gene_id "XLOC_017263"; transcript_id "5_00044736"; exon_number "10"; gene_name "uc003lto.1"; oId "SC3.16869.8"; nearest_ref "uc003lto.1"; class_code "j"; tss_id "TSS15907";
chr5	Cufflinks	exon	150503847	150503928	.	-	.	gene_id "XLOC_017263"; transcript_id "5_00044736"; exon_number "11"; gene_name "uc003lto.1"; oId "SC3.16869.8"; nearest_ref "uc003lto.1"; class_code "j"; tss_id "TSS15907";
chr5	Cufflinks	exon	150505963	150506041	.	-	.	gene_id "XLOC_017263"; transcript_id "5_00044736"; exon_number "12"; gene_name "uc003lto.1"; oId "SC3.16869.8"; nearest_ref "uc003lto.1"; class_code "j"; tss_id "TSS15907";
chr5	Cufflinks	exon	150507742	150507800	.	-	.	gene_id "XLOC_017263"; transcript_id "5_00044736"; exon_number "13"; gene_name "uc003lto.1"; oId "SC3.16869.8"; nearest_ref "uc003lto.1"; class_code "j"; tss_id "TSS15907";
chr5	Cufflinks	exon	150508968	150509090	.	-	.	gene_id "XLOC_017263"; transcript_id "5_00044736"; exon_number "14"; gene_name "uc003lto.1"; oId "SC3.16869.8"; nearest_ref "uc003lto.1"; class_code "j"; tss_id "TSS15907";
chr5	Cufflinks	exon	150510792	150510850	.	-	.	gene_id "XLOC_017263"; transcript_id "5_00044736"; exon_number "15"; gene_name "uc003lto.1"; oId "SC3.16869.8"; nearest_ref "uc003lto.1"; class_code "j"; tss_id "TSS15907";
chr5	Cufflinks	exon	150512037	150512132	.	-	.	gene_id "XLOC_017263"; transcript_id "5_00044736"; exon_number "16"; gene_name "uc003lto.1"; oId "SC3.16869.8"; nearest_ref "uc003lto.1"; class_code "j"; tss_id "TSS15907";
chr5	Cufflinks	exon	150512655	150512748	.	-	.	gene_id "XLOC_017263"; transcript_id "5_00044736"; exon_number "17"; gene_name "uc003lto.1"; oId "SC3.16869.8"; nearest_ref "uc003lto.1"; class_code "j"; tss_id "TSS15907";
chr5	Cufflinks	exon	150513988	150514044	.	-	.	gene_id "XLOC_017263"; transcript_id "5_00044736"; exon_number "18"; gene_name "uc003lto.1"; oId "SC3.16869.8"; nearest_ref "uc003lto.1"; class_code "j"; tss_id "TSS15907";
chr5	Cufflinks	exon	150515817	150515896	.	-	.	gene_id "XLOC_017263"; transcript_id "5_00044736"; exon_number "19"; gene_name "uc003lto.1"; oId "SC3.16869.8"; nearest_ref "uc003lto.1"; class_code "j"; tss_id "TSS15907";
chr5	Cufflinks	exon	150516792	150516882	.	-	.	gene_id "XLOC_017263"; transcript_id "5_00044736"; exon_number "20"; gene_name "uc003lto.1"; oId "SC3.16869.8"; nearest_ref "uc003lto.1"; class_code "j"; tss_id "TSS15907";
chr5	Cufflinks	exon	150518239	150518352	.	-	.	gene_id "XLOC_017263"; transcript_id "5_00044736"; exon_number "21"; gene_name "uc003lto.1"; oId "SC3.16869.8"; nearest_ref "uc003lto.1"; class_code "j"; tss_id "TSS15907";
chr5	Cufflinks	exon	150518914	150519008	.	-	.	gene_id "XLOC_017263"; transcript_id "5_00044736"; exon_number "22"; gene_name "uc003lto.1"; oId "SC3.16869.8"; nearest_ref "uc003lto.1"; class_code "j"; tss_id "TSS15907";
chr5	Cufflinks	exon	150519714	150519804	.	-	.	gene_id "XLOC_017263"; transcript_id "5_00044736"; exon_number "23"; gene_name "uc003lto.1"; oId "SC3.16869.8"; nearest_ref "uc003lto.1"; class_code "j"; tss_id "TSS15907";
chr5	Cufflinks	exon	150521094	150521201	.	-	.	gene_id "XLOC_017263"; transcript_id "5_00044736"; exon_number "24"; gene_name "uc003lto.1"; oId "SC3.16869.8"; nearest_ref "uc003lto.1"; class_code "j"; tss_id "TSS15907";
chr5	Cufflinks	exon	150480673	150481068	.	-	.	gene_id "XLOC_017263"; transcript_id "5_00044738"; exon_number "1"; gene_name "uc003lto.1"; oId "SC3.16869.7"; nearest_ref "uc003lto.1"; class_code "j"; tss_id "TSS15908";
chr5	Cufflinks	exon	150483131	150483253	.	-	.	gene_id "XLOC_017263"; transcript_id "5_00044738"; exon_number "2"; gene_name "uc003lto.1"; oId "SC3.16869.7"; nearest_ref "uc003lto.1"; class_code "j"; tss_id "TSS15908";
chr5	Cufflinks	exon	150484806	150484864	.	-	.	gene_id "XLOC_017263"; transcript_id "5_00044738"; exon_number "3"; gene_name "uc003lto.1"; oId "SC3.16869.7"; nearest_ref "uc003lto.1"; class_code "j"; tss_id "TSS15908";
chr5	Cufflinks	exon	150488016	150488111	.	-	.	gene_id "XLOC_017263"; transcript_id "5_00044738"; exon_number "4"; gene_name "uc003lto.1"; oId "SC3.16869.7"; nearest_ref "uc003lto.1"; class_code "j"; tss_id "TSS15908";
chr5	Cufflinks	exon	150489314	150489407	.	-	.	gene_id "XLOC_017263"; transcript_id "5_00044738"; exon_number "5"; gene_name "uc003lto.1"; oId "SC3.16869.7"; nearest_ref "uc003lto.1"; class_code "j"; tss_id "TSS15908";
chr5	Cufflinks	exon	150496688	150496741	.	-	.	gene_id "XLOC_017263"; transcript_id "5_00044738"; exon_number "6"; gene_name "uc003lto.1"; oId "SC3.16869.7"; nearest_ref "uc003lto.1"; class_code "j"; tss_id "TSS15908";
chr5	Cufflinks	exon	150497319	150497398	.	-	.	gene_id "XLOC_017263"; transcript_id "5_00044738"; exon_number "7"; gene_name "uc003lto.1"; oId "SC3.16869.7"; nearest_ref "uc003lto.1"; class_code "j"; tss_id "TSS15908";
chr5	Cufflinks	exon	150498861	150498951	.	-	.	gene_id "XLOC_017263"; transcript_id "5_00044738"; exon_number "8"; gene_name "uc003lto.1"; oId "SC3.16869.7"; nearest_ref "uc003lto.1"; class_code "j"; tss_id "TSS15908";
chr5	Cufflinks	exon	150501708	150501821	.	-	.	gene_id "XLOC_017263"; transcript_id "5_00044738"; exon_number "9"; gene_name "uc003lto.1"; oId "SC3.16869.7"; nearest_ref "uc003lto.1"; class_code "j"; tss_id "TSS15908";
chr5	Cufflinks	exon	150502478	150502572	.	-	.	gene_id "XLOC_017263"; transcript_id "5_00044738"; exon_number "10"; gene_name "uc003lto.1"; oId "SC3.16869.7"; nearest_ref "uc003lto.1"; class_code "j"; tss_id "TSS15908";
chr5	Cufflinks	exon	150503847	150503928	.	-	.	gene_id "XLOC_017263"; transcript_id "5_00044738"; exon_number "11"; gene_name "uc003lto.1"; oId "SC3.16869.7"; nearest_ref "uc003lto.1"; class_code "j"; tss_id "TSS15908";
chr5	Cufflinks	exon	150505963	150506041	.	-	.	gene_id "XLOC_017263"; transcript_id "5_00044738"; exon_number "12"; gene_name "uc003lto.1"; oId "SC3.16869.7"; nearest_ref "uc003lto.1"; class_code "j"; tss_id "TSS15908";
chr5	Cufflinks	exon	150507742	150507800	.	-	.	gene_id "XLOC_017263"; transcript_id "5_00044738"; exon_number "13"; gene_name "uc003lto.1"; oId "SC3.16869.7"; nearest_ref "uc003lto.1"; class_code "j"; tss_id "TSS15908";
chr5	Cufflinks	exon	150508968	150509090	.	-	.	gene_id "XLOC_017263"; transcript_id "5_00044738"; exon_number "14"; gene_name "uc003lto.1"; oId "SC3.16869.7"; nearest_ref "uc003lto.1"; class_code "j"; tss_id "TSS15908";
chr5	Cufflinks	exon	150510792	150510850	.	-	.	gene_id "XLOC_017263"; transcript_id "5_00044738"; exon_number "15"; gene_name "uc003lto.1"; oId "SC3.16869.7"; nearest_ref "uc003lto.1"; class_code "j"; tss_id "TSS15908";
chr5	Cufflinks	exon	150512037	150512132	.	-	.	gene_id "XLOC_017263"; transcript_id "5_00044738"; exon_number "16"; gene_name "uc003lto.1"; oId "SC3.16869.7"; nearest_ref "uc003lto.1"; class_code "j"; tss_id "TSS15908";
chr5	Cufflinks	exon	150512655	150512748	.	-	.	gene_id "XLOC_017263"; transcript_id "5_00044738"; exon_number "17"; gene_name "uc003lto.1"; oId "SC3.16869.7"; nearest_ref "uc003lto.1"; class_code "j"; tss_id "TSS15908";
chr5	Cufflinks	exon	150513988	150514044	.	-	.	gene_id "XLOC_017263"; transcript_id "5_00044738"; exon_number "18"; gene_name "uc003lto.1"; oId "SC3.16869.7"; nearest_ref "uc003lto.1"; class_code "j"; tss_id "TSS15908";
chr5	Cufflinks	exon	150515817	150515896	.	-	.	gene_id "XLOC_017263"; transcript_id "5_00044738"; exon_number "19"; gene_name "uc003lto.1"; oId "SC3.16869.7"; nearest_ref "uc003lto.1"; class_code "j"; tss_id "TSS15908";
chr5	Cufflinks	exon	150516792	150516882	.	-	.	gene_id "XLOC_017263"; transcript_id "5_00044738"; exon_number "20"; gene_name "uc003lto.1"; oId "SC3.16869.7"; nearest_ref "uc003lto.1"; class_code "j"; tss_id "TSS15908";
chr5	Cufflinks	exon	150518239	150518352	.	-	.	gene_id "XLOC_017263"; transcript_id "5_00044738"; exon_number "21"; gene_name "uc003lto.1"; oId "SC3.16869.7"; nearest_ref "uc003lto.1"; class_code "j"; tss_id "TSS15908";
chr5	Cufflinks	exon	150518914	150519004	.	-	.	gene_id "XLOC_017263"; transcript_id "5_00044738"; exon_number "22"; gene_name "uc003lto.1"; oId "SC3.16869.7"; nearest_ref "uc003lto.1"; class_code "j"; tss_id "TSS15908";
chr5	Cufflinks	exon	150519710	150519804	.	-	.	gene_id "XLOC_017263"; transcript_id "5_00044738"; exon_number "23"; gene_name "uc003lto.1"; oId "SC3.16869.7"; nearest_ref "uc003lto.1"; class_code "j"; tss_id "TSS15908";
chr5	Cufflinks	exon	150527445	150527487	.	-	.	gene_id "XLOC_017263"; transcript_id "5_00044738"; exon_number "24"; gene_name "uc003lto.1"; oId "SC3.16869.7"; nearest_ref "uc003lto.1"; class_code "j"; tss_id "TSS15908";
chr5	Cufflinks	exon	150537241	150537367	.	-	.	gene_id "XLOC_017263"; transcript_id "5_00044738"; exon_number "25"; gene_name "uc003lto.1"; oId "SC3.16869.7"; nearest_ref "uc003lto.1"; class_code "j"; tss_id "TSS15908";
chr5	Cufflinks	exon	150480673	150481068	.	-	.	gene_id "XLOC_017263"; transcript_id "5_00044737"; exon_number "1"; gene_name "uc003lto.1"; oId "SC3.16869.6"; nearest_ref "uc003lto.1"; class_code "j"; tss_id "TSS15908";
chr5	Cufflinks	exon	150483131	150483253	.	-	.	gene_id "XLOC_017263"; transcript_id "5_00044737"; exon_number "2"; gene_name "uc003lto.1"; oId "SC3.16869.6"; nearest_ref "uc003lto.1"; class_code "j"; tss_id "TSS15908";
chr5	Cufflinks	exon	150484806	150484864	.	-	.	gene_id "XLOC_017263"; transcript_id "5_00044737"; exon_number "3"; gene_name "uc003lto.1"; oId "SC3.16869.6"; nearest_ref "uc003lto.1"; class_code "j"; tss_id "TSS15908";
chr5	Cufflinks	exon	150488016	150488111	.	-	.	gene_id "XLOC_017263"; transcript_id "5_00044737"; exon_number "4"; gene_name "uc003lto.1"; oId "SC3.16869.6"; nearest_ref "uc003lto.1"; class_code "j"; tss_id "TSS15908";
chr5	Cufflinks	exon	150489314	150489407	.	-	.	gene_id "XLOC_017263"; transcript_id "5_00044737"; exon_number "5"; gene_name "uc003lto.1"; oId "SC3.16869.6"; nearest_ref "uc003lto.1"; class_code "j"; tss_id "TSS15908";
chr5	Cufflinks	exon	150490188	150490205	.	-	.	gene_id "XLOC_017263"; transcript_id "5_00044737"; exon_number "6"; gene_name "uc003lto.1"; oId "SC3.16869.6"; nearest_ref "uc003lto.1"; class_code "j"; tss_id "TSS15908";
chr5	Cufflinks	exon	150496688	150496741	.	-	.	gene_id "XLOC_017263"; transcript_id "5_00044737"; exon_number "7"; gene_name "uc003lto.1"; oId "SC3.16869.6"; nearest_ref "uc003lto.1"; class_code "j"; tss_id "TSS15908";
chr5	Cufflinks	exon	150497319	150497398	.	-	.	gene_id "XLOC_017263"; transcript_id "5_00044737"; exon_number "8"; gene_name "uc003lto.1"; oId "SC3.16869.6"; nearest_ref "uc003lto.1"; class_code "j"; tss_id "TSS15908";
chr5	Cufflinks	exon	150498861	150498951	.	-	.	gene_id "XLOC_017263"; transcript_id "5_00044737"; exon_number "9"; gene_name "uc003lto.1"; oId "SC3.16869.6"; nearest_ref "uc003lto.1"; class_code "j"; tss_id "TSS15908";
chr5	Cufflinks	exon	150501708	150501821	.	-	.	gene_id "XLOC_017263"; transcript_id "5_00044737"; exon_number "10"; gene_name "uc003lto.1"; oId "SC3.16869.6"; nearest_ref "uc003lto.1"; class_code "j"; tss_id "TSS15908";
chr5	Cufflinks	exon	150502478	150502572	.	-	.	gene_id "XLOC_017263"; transcript_id "5_00044737"; exon_number "11"; gene_name "uc003lto.1"; oId "SC3.16869.6"; nearest_ref "uc003lto.1"; class_code "j"; tss_id "TSS15908";
chr5	Cufflinks	exon	150503847	150503928	.	-	.	gene_id "XLOC_017263"; transcript_id "5_00044737"; exon_number "12"; gene_name "uc003lto.1"; oId "SC3.16869.6"; nearest_ref "uc003lto.1"; class_code "j"; tss_id "TSS15908";
chr5	Cufflinks	exon	150505963	150506041	.	-	.	gene_id "XLOC_017263"; transcript_id "5_00044737"; exon_number "13"; gene_name "uc003lto.1"; oId "SC3.16869.6"; nearest_ref "uc003lto.1"; class_code "j"; tss_id "TSS15908";
chr5	Cufflinks	exon	150507742	150507800	.	-	.	gene_id "XLOC_017263"; transcript_id "5_00044737"; exon_number "14"; gene_name "uc003lto.1"; oId "SC3.16869.6"; nearest_ref "uc003lto.1"; class_code "j"; tss_id "TSS15908";
chr5	Cufflinks	exon	150508968	150509040	.	-	.	gene_id "XLOC_017263"; transcript_id "5_00044737"; exon_number "15"; gene_name "uc003lto.1"; oId "SC3.16869.6"; nearest_ref "uc003lto.1"; class_code "j"; tss_id "TSS15908";
chr5	Cufflinks	exon	150518333	150518352	.	-	.	gene_id "XLOC_017263"; transcript_id "5_00044737"; exon_number "16"; gene_name "uc003lto.1"; oId "SC3.16869.6"; nearest_ref "uc003lto.1"; class_code "j"; tss_id "TSS15908";
chr5	Cufflinks	exon	150518914	150519008	.	-	.	gene_id "XLOC_017263"; transcript_id "5_00044737"; exon_number "17"; gene_name "uc003lto.1"; oId "SC3.16869.6"; nearest_ref "uc003lto.1"; class_code "j"; tss_id "TSS15908";
chr5	Cufflinks	exon	150519714	150519804	.	-	.	gene_id "XLOC_017263"; transcript_id "5_00044737"; exon_number "18"; gene_name "uc003lto.1"; oId "SC3.16869.6"; nearest_ref "uc003lto.1"; class_code "j"; tss_id "TSS15908";
chr5	Cufflinks	exon	150527445	150527487	.	-	.	gene_id "XLOC_017263"; transcript_id "5_00044737"; exon_number "19"; gene_name "uc003lto.1"; oId "SC3.16869.6"; nearest_ref "uc003lto.1"; class_code "j"; tss_id "TSS15908";
chr5	Cufflinks	exon	150537241	150537367	.	-	.	gene_id "XLOC_017263"; transcript_id "5_00044737"; exon_number "20"; gene_name "uc003lto.1"; oId "SC3.16869.6"; nearest_ref "uc003lto.1"; class_code "j"; tss_id "TSS15908";
chr5	Cufflinks	exon	150485954	150485983	.	-	.	gene_id "XLOC_017263"; transcript_id "5_00046360"; exon_number "1"; gene_name "uc003lto.1"; oId "SC4.26146.6"; nearest_ref "uc003lto.1"; class_code "j"; tss_id "TSS15907";
chr5	Cufflinks	exon	150488016	150488111	.	-	.	gene_id "XLOC_017263"; transcript_id "5_00046360"; exon_number "2"; gene_name "uc003lto.1"; oId "SC4.26146.6"; nearest_ref "uc003lto.1"; class_code "j"; tss_id "TSS15907";
chr5	Cufflinks	exon	150489314	150489407	.	-	.	gene_id "XLOC_017263"; transcript_id "5_00046360"; exon_number "3"; gene_name "uc003lto.1"; oId "SC4.26146.6"; nearest_ref "uc003lto.1"; class_code "j"; tss_id "TSS15907";
chr5	Cufflinks	exon	150496688	150496741	.	-	.	gene_id "XLOC_017263"; transcript_id "5_00046360"; exon_number "4"; gene_name "uc003lto.1"; oId "SC4.26146.6"; nearest_ref "uc003lto.1"; class_code "j"; tss_id "TSS15907";
chr5	Cufflinks	exon	150497319	150497398	.	-	.	gene_id "XLOC_017263"; transcript_id "5_00046360"; exon_number "5"; gene_name "uc003lto.1"; oId "SC4.26146.6"; nearest_ref "uc003lto.1"; class_code "j"; tss_id "TSS15907";
chr5	Cufflinks	exon	150498861	150498951	.	-	.	gene_id "XLOC_017263"; transcript_id "5_00046360"; exon_number "6"; gene_name "uc003lto.1"; oId "SC4.26146.6"; nearest_ref "uc003lto.1"; class_code "j"; tss_id "TSS15907";
chr5	Cufflinks	exon	150501708	150501821	.	-	.	gene_id "XLOC_017263"; transcript_id "5_00046360"; exon_number "7"; gene_name "uc003lto.1"; oId "SC4.26146.6"; nearest_ref "uc003lto.1"; class_code "j"; tss_id "TSS15907";
chr5	Cufflinks	exon	150502478	150502572	.	-	.	gene_id "XLOC_017263"; transcript_id "5_00046360"; exon_number "8"; gene_name "uc003lto.1"; oId "SC4.26146.6"; nearest_ref "uc003lto.1"; class_code "j"; tss_id "TSS15907";
chr5	Cufflinks	exon	150503847	150503928	.	-	.	gene_id "XLOC_017263"; transcript_id "5_00046360"; exon_number "9"; gene_name "uc003lto.1"; oId "SC4.26146.6"; nearest_ref "uc003lto.1"; class_code "j"; tss_id "TSS15907";
chr5	Cufflinks	exon	150505963	150506041	.	-	.	gene_id "XLOC_017263"; transcript_id "5_00046360"; exon_number "10"; gene_name "uc003lto.1"; oId "SC4.26146.6"; nearest_ref "uc003lto.1"; class_code "j"; tss_id "TSS15907";
chr5	Cufflinks	exon	150507742	150507800	.	-	.	gene_id "XLOC_017263"; transcript_id "5_00046360"; exon_number "11"; gene_name "uc003lto.1"; oId "SC4.26146.6"; nearest_ref "uc003lto.1"; class_code "j"; tss_id "TSS15907";
chr5	Cufflinks	exon	150508968	150509090	.	-	.	gene_id "XLOC_017263"; transcript_id "5_00046360"; exon_number "12"; gene_name "uc003lto.1"; oId "SC4.26146.6"; nearest_ref "uc003lto.1"; class_code "j"; tss_id "TSS15907";
chr5	Cufflinks	exon	150510792	150510850	.	-	.	gene_id "XLOC_017263"; transcript_id "5_00046360"; exon_number "13"; gene_name "uc003lto.1"; oId "SC4.26146.6"; nearest_ref "uc003lto.1"; class_code "j"; tss_id "TSS15907";
chr5	Cufflinks	exon	150512037	150512132	.	-	.	gene_id "XLOC_017263"; transcript_id "5_00046360"; exon_number "14"; gene_name "uc003lto.1"; oId "SC4.26146.6"; nearest_ref "uc003lto.1"; class_code "j"; tss_id "TSS15907";
chr5	Cufflinks	exon	150512655	150512748	.	-	.	gene_id "XLOC_017263"; transcript_id "5_00046360"; exon_number "15"; gene_name "uc003lto.1"; oId "SC4.26146.6"; nearest_ref "uc003lto.1"; class_code "j"; tss_id "TSS15907";
chr5	Cufflinks	exon	150513988	150514044	.	-	.	gene_id "XLOC_017263"; transcript_id "5_00046360"; exon_number "16"; gene_name "uc003lto.1"; oId "SC4.26146.6"; nearest_ref "uc003lto.1"; class_code "j"; tss_id "TSS15907";
chr5	Cufflinks	exon	150515817	150515896	.	-	.	gene_id "XLOC_017263"; transcript_id "5_00046360"; exon_number "17"; gene_name "uc003lto.1"; oId "SC4.26146.6"; nearest_ref "uc003lto.1"; class_code "j"; tss_id "TSS15907";
chr5	Cufflinks	exon	150516792	150516882	.	-	.	gene_id "XLOC_017263"; transcript_id "5_00046360"; exon_number "18"; gene_name "uc003lto.1"; oId "SC4.26146.6"; nearest_ref "uc003lto.1"; class_code "j"; tss_id "TSS15907";
chr5	Cufflinks	exon	150518239	150518352	.	-	.	gene_id "XLOC_017263"; transcript_id "5_00046360"; exon_number "19"; gene_name "uc003lto.1"; oId "SC4.26146.6"; nearest_ref "uc003lto.1"; class_code "j"; tss_id "TSS15907";
chr5	Cufflinks	exon	150518914	150519008	.	-	.	gene_id "XLOC_017263"; transcript_id "5_00046360"; exon_number "20"; gene_name "uc003lto.1"; oId "SC4.26146.6"; nearest_ref "uc003lto.1"; class_code "j"; tss_id "TSS15907";
chr5	Cufflinks	exon	150519714	150519804	.	-	.	gene_id "XLOC_017263"; transcript_id "5_00046360"; exon_number "21"; gene_name "uc003lto.1"; oId "SC4.26146.6"; nearest_ref "uc003lto.1"; class_code "j"; tss_id "TSS15907";
chr5	Cufflinks	exon	150521094	150521201	.	-	.	gene_id "XLOC_017263"; transcript_id "5_00046360"; exon_number "22"; gene_name "uc003lto.1"; oId "SC4.26146.6"; nearest_ref "uc003lto.1"; class_code "j"; tss_id "TSS15907";
chr5	Cufflinks	exon	150503026	150503033	.	-	.	gene_id "XLOC_017263"; transcript_id "5_00044739"; exon_number "1"; gene_name "uc003lto.1"; oId "SC3.16869.9"; nearest_ref "uc003lto.1"; class_code "j"; tss_id "TSS15908";
chr5	Cufflinks	exon	150503847	150503928	.	-	.	gene_id "XLOC_017263"; transcript_id "5_00044739"; exon_number "2"; gene_name "uc003lto.1"; oId "SC3.16869.9"; nearest_ref "uc003lto.1"; class_code "j"; tss_id "TSS15908";
chr5	Cufflinks	exon	150505963	150506041	.	-	.	gene_id "XLOC_017263"; transcript_id "5_00044739"; exon_number "3"; gene_name "uc003lto.1"; oId "SC3.16869.9"; nearest_ref "uc003lto.1"; class_code "j"; tss_id "TSS15908";
chr5	Cufflinks	exon	150507742	150507800	.	-	.	gene_id "XLOC_017263"; transcript_id "5_00044739"; exon_number "4"; gene_name "uc003lto.1"; oId "SC3.16869.9"; nearest_ref "uc003lto.1"; class_code "j"; tss_id "TSS15908";
chr5	Cufflinks	exon	150508968	150509090	.	-	.	gene_id "XLOC_017263"; transcript_id "5_00044739"; exon_number "5"; gene_name "uc003lto.1"; oId "SC3.16869.9"; nearest_ref "uc003lto.1"; class_code "j"; tss_id "TSS15908";
chr5	Cufflinks	exon	150510792	150510850	.	-	.	gene_id "XLOC_017263"; transcript_id "5_00044739"; exon_number "6"; gene_name "uc003lto.1"; oId "SC3.16869.9"; nearest_ref "uc003lto.1"; class_code "j"; tss_id "TSS15908";
chr5	Cufflinks	exon	150512037	150512132	.	-	.	gene_id "XLOC_017263"; transcript_id "5_00044739"; exon_number "7"; gene_name "uc003lto.1"; oId "SC3.16869.9"; nearest_ref "uc003lto.1"; class_code "j"; tss_id "TSS15908";
chr5	Cufflinks	exon	150512655	150512748	.	-	.	gene_id "XLOC_017263"; transcript_id "5_00044739"; exon_number "8"; gene_name "uc003lto.1"; oId "SC3.16869.9"; nearest_ref "uc003lto.1"; class_code "j"; tss_id "TSS15908";
chr5	Cufflinks	exon	150513988	150514044	.	-	.	gene_id "XLOC_017263"; transcript_id "5_00044739"; exon_number "9"; gene_name "uc003lto.1"; oId "SC3.16869.9"; nearest_ref "uc003lto.1"; class_code "j"; tss_id "TSS15908";
chr5	Cufflinks	exon	150515817	150515896	.	-	.	gene_id "XLOC_017263"; transcript_id "5_00044739"; exon_number "10"; gene_name "uc003lto.1"; oId "SC3.16869.9"; nearest_ref "uc003lto.1"; class_code "j"; tss_id "TSS15908";
chr5	Cufflinks	exon	150516792	150516882	.	-	.	gene_id "XLOC_017263"; transcript_id "5_00044739"; exon_number "11"; gene_name "uc003lto.1"; oId "SC3.16869.9"; nearest_ref "uc003lto.1"; class_code "j"; tss_id "TSS15908";
chr5	Cufflinks	exon	150518239	150518352	.	-	.	gene_id "XLOC_017263"; transcript_id "5_00044739"; exon_number "12"; gene_name "uc003lto.1"; oId "SC3.16869.9"; nearest_ref "uc003lto.1"; class_code "j"; tss_id "TSS15908";
chr5	Cufflinks	exon	150518914	150519008	.	-	.	gene_id "XLOC_017263"; transcript_id "5_00044739"; exon_number "13"; gene_name "uc003lto.1"; oId "SC3.16869.9"; nearest_ref "uc003lto.1"; class_code "j"; tss_id "TSS15908";
chr5	Cufflinks	exon	150519714	150519804	.	-	.	gene_id "XLOC_017263"; transcript_id "5_00044739"; exon_number "14"; gene_name "uc003lto.1"; oId "SC3.16869.9"; nearest_ref "uc003lto.1"; class_code "j"; tss_id "TSS15908";
chr5	Cufflinks	exon	150527445	150527487	.	-	.	gene_id "XLOC_017263"; transcript_id "5_00044739"; exon_number "15"; gene_name "uc003lto.1"; oId "SC3.16869.9"; nearest_ref "uc003lto.1"; class_code "j"; tss_id "TSS15908";
chr5	Cufflinks	exon	150537241	150537367	.	-	.	gene_id "XLOC_017263"; transcript_id "5_00044739"; exon_number "16"; gene_name "uc003lto.1"; oId "SC3.16869.9"; nearest_ref "uc003lto.1"; class_code "j"; tss_id "TSS15908";
chr5	Cufflinks	exon	150560607	150563175	.	-	.	gene_id "XLOC_017264"; transcript_id "5_00047117"; exon_number "1"; gene_name "uc010jhu.2"; oId "upf3.17727.1"; nearest_ref "uc010jhu.2"; class_code "j"; tss_id "TSS15909";
chr5	Cufflinks	exon	150563905	150564002	.	-	.	gene_id "XLOC_017264"; transcript_id "5_00047117"; exon_number "2"; gene_name "uc010jhu.2"; oId "upf3.17727.1"; nearest_ref "uc010jhu.2"; class_code "j"; tss_id "TSS15909";
chr5	Cufflinks	exon	150565008	150565102	.	-	.	gene_id "XLOC_017264"; transcript_id "5_00047117"; exon_number "3"; gene_name "uc010jhu.2"; oId "upf3.17727.1"; nearest_ref "uc010jhu.2"; class_code "j"; tss_id "TSS15909";
chr5	Cufflinks	exon	150565584	150565685	.	-	.	gene_id "XLOC_017264"; transcript_id "5_00047117"; exon_number "4"; gene_name "uc010jhu.2"; oId "upf3.17727.1"; nearest_ref "uc010jhu.2"; class_code "j"; tss_id "TSS15909";
chr5	Cufflinks	exon	150566947	150567020	.	-	.	gene_id "XLOC_017264"; transcript_id "5_00047117"; exon_number "5"; gene_name "uc010jhu.2"; oId "upf3.17727.1"; nearest_ref "uc010jhu.2"; class_code "j"; tss_id "TSS15909";
chr5	Cufflinks	exon	150578558	150578645	.	-	.	gene_id "XLOC_017264"; transcript_id "5_00047117"; exon_number "6"; gene_name "uc010jhu.2"; oId "upf3.17727.1"; nearest_ref "uc010jhu.2"; class_code "j"; tss_id "TSS15909";
chr5	Cufflinks	exon	150581143	150581249	.	-	.	gene_id "XLOC_017264"; transcript_id "5_00047117"; exon_number "7"; gene_name "uc010jhu.2"; oId "upf3.17727.1"; nearest_ref "uc010jhu.2"; class_code "j"; tss_id "TSS15909";
chr5	Cufflinks	exon	150584961	150585036	.	-	.	gene_id "XLOC_017264"; transcript_id "5_00047117"; exon_number "8"; gene_name "uc010jhu.2"; oId "upf3.17727.1"; nearest_ref "uc010jhu.2"; class_code "j"; tss_id "TSS15909";
chr5	Cufflinks	exon	150603484	150603654	.	-	.	gene_id "XLOC_017264"; transcript_id "5_00047117"; exon_number "9"; gene_name "uc010jhu.2"; oId "upf3.17727.1"; nearest_ref "uc010jhu.2"; class_code "j"; tss_id "TSS15909";
chr5	hg19_knownGene	exon	150560614	150563175	.	-	.	gene_id "XLOC_017264"; transcript_id "5_00044742"; exon_number "1"; gene_name "uc010jhu.2"; oId "uc010jhu.2"; nearest_ref "uc010jhu.2"; class_code "="; tss_id "TSS15909"; p_id "P15850";
chr5	hg19_knownGene	exon	150563905	150564002	.	-	.	gene_id "XLOC_017264"; transcript_id "5_00044742"; exon_number "2"; gene_name "uc010jhu.2"; oId "uc010jhu.2"; nearest_ref "uc010jhu.2"; class_code "="; tss_id "TSS15909"; p_id "P15850";
chr5	hg19_knownGene	exon	150564983	150565102	.	-	.	gene_id "XLOC_017264"; transcript_id "5_00044742"; exon_number "3"; gene_name "uc010jhu.2"; oId "uc010jhu.2"; nearest_ref "uc010jhu.2"; class_code "="; tss_id "TSS15909"; p_id "P15850";
chr5	hg19_knownGene	exon	150565584	150565685	.	-	.	gene_id "XLOC_017264"; transcript_id "5_00044742"; exon_number "4"; gene_name "uc010jhu.2"; oId "uc010jhu.2"; nearest_ref "uc010jhu.2"; class_code "="; tss_id "TSS15909"; p_id "P15850";
chr5	hg19_knownGene	exon	150566947	150567020	.	-	.	gene_id "XLOC_017264"; transcript_id "5_00044742"; exon_number "5"; gene_name "uc010jhu.2"; oId "uc010jhu.2"; nearest_ref "uc010jhu.2"; class_code "="; tss_id "TSS15909"; p_id "P15850";
chr5	hg19_knownGene	exon	150578558	150578645	.	-	.	gene_id "XLOC_017264"; transcript_id "5_00044742"; exon_number "6"; gene_name "uc010jhu.2"; oId "uc010jhu.2"; nearest_ref "uc010jhu.2"; class_code "="; tss_id "TSS15909"; p_id "P15850";
chr5	hg19_knownGene	exon	150581143	150581249	.	-	.	gene_id "XLOC_017264"; transcript_id "5_00044742"; exon_number "7"; gene_name "uc010jhu.2"; oId "uc010jhu.2"; nearest_ref "uc010jhu.2"; class_code "="; tss_id "TSS15909"; p_id "P15850";
chr5	hg19_knownGene	exon	150603484	150603654	.	-	.	gene_id "XLOC_017264"; transcript_id "5_00044742"; exon_number "8"; gene_name "uc010jhu.2"; oId "uc010jhu.2"; nearest_ref "uc010jhu.2"; class_code "="; tss_id "TSS15909"; p_id "P15850";
chr5	hg19_knownGene	exon	150560614	150563175	.	-	.	gene_id "XLOC_017264"; transcript_id "5_00044741"; exon_number "1"; gene_name "uc003ltq.2"; oId "uc003ltq.2"; nearest_ref "uc003ltq.2"; class_code "="; tss_id "TSS15909"; p_id "P15849";
chr5	hg19_knownGene	exon	150563905	150564002	.	-	.	gene_id "XLOC_017264"; transcript_id "5_00044741"; exon_number "2"; gene_name "uc003ltq.2"; oId "uc003ltq.2"; nearest_ref "uc003ltq.2"; class_code "="; tss_id "TSS15909"; p_id "P15849";
chr5	hg19_knownGene	exon	150564983	150565102	.	-	.	gene_id "XLOC_017264"; transcript_id "5_00044741"; exon_number "3"; gene_name "uc003ltq.2"; oId "uc003ltq.2"; nearest_ref "uc003ltq.2"; class_code "="; tss_id "TSS15909"; p_id "P15849";
chr5	hg19_knownGene	exon	150565584	150565685	.	-	.	gene_id "XLOC_017264"; transcript_id "5_00044741"; exon_number "4"; gene_name "uc003ltq.2"; oId "uc003ltq.2"; nearest_ref "uc003ltq.2"; class_code "="; tss_id "TSS15909"; p_id "P15849";
chr5	hg19_knownGene	exon	150566947	150567020	.	-	.	gene_id "XLOC_017264"; transcript_id "5_00044741"; exon_number "5"; gene_name "uc003ltq.2"; oId "uc003ltq.2"; nearest_ref "uc003ltq.2"; class_code "="; tss_id "TSS15909"; p_id "P15849";
chr5	hg19_knownGene	exon	150578558	150578645	.	-	.	gene_id "XLOC_017264"; transcript_id "5_00044741"; exon_number "6"; gene_name "uc003ltq.2"; oId "uc003ltq.2"; nearest_ref "uc003ltq.2"; class_code "="; tss_id "TSS15909"; p_id "P15849";
chr5	hg19_knownGene	exon	150581143	150581249	.	-	.	gene_id "XLOC_017264"; transcript_id "5_00044741"; exon_number "7"; gene_name "uc003ltq.2"; oId "uc003ltq.2"; nearest_ref "uc003ltq.2"; class_code "="; tss_id "TSS15909"; p_id "P15849";
chr5	hg19_knownGene	exon	150584961	150585036	.	-	.	gene_id "XLOC_017264"; transcript_id "5_00044741"; exon_number "8"; gene_name "uc003ltq.2"; oId "uc003ltq.2"; nearest_ref "uc003ltq.2"; class_code "="; tss_id "TSS15909"; p_id "P15849";
chr5	hg19_knownGene	exon	150603484	150603654	.	-	.	gene_id "XLOC_017264"; transcript_id "5_00044741"; exon_number "9"; gene_name "uc003ltq.2"; oId "uc003ltq.2"; nearest_ref "uc003ltq.2"; class_code "="; tss_id "TSS15909"; p_id "P15849";
chr5	hg19_knownGene	exon	150655926	150657222	.	-	.	gene_id "XLOC_017265"; transcript_id "5_00044743"; exon_number "1"; gene_name "uc003ltv.2"; oId "uc003ltv.2"; nearest_ref "uc003ltv.2"; class_code "="; tss_id "TSS15911"; p_id "P15853";
chr5	hg19_knownGene	exon	150660575	150660744	.	-	.	gene_id "XLOC_017265"; transcript_id "5_00044743"; exon_number "2"; gene_name "uc003ltv.2"; oId "uc003ltv.2"; nearest_ref "uc003ltv.2"; class_code "="; tss_id "TSS15911"; p_id "P15853";
chr5	hg19_knownGene	exon	150663605	150663771	.	-	.	gene_id "XLOC_017265"; transcript_id "5_00044743"; exon_number "3"; gene_name "uc003ltv.2"; oId "uc003ltv.2"; nearest_ref "uc003ltv.2"; class_code "="; tss_id "TSS15911"; p_id "P15853";
chr5	hg19_knownGene	exon	150664174	150664272	.	-	.	gene_id "XLOC_017265"; transcript_id "5_00044743"; exon_number "4"; gene_name "uc003ltv.2"; oId "uc003ltv.2"; nearest_ref "uc003ltv.2"; class_code "="; tss_id "TSS15911"; p_id "P15853";
chr5	hg19_knownGene	exon	150666807	150667025	.	-	.	gene_id "XLOC_017265"; transcript_id "5_00044743"; exon_number "5"; gene_name "uc003ltv.2"; oId "uc003ltv.2"; nearest_ref "uc003ltv.2"; class_code "="; tss_id "TSS15911"; p_id "P15853";
chr5	hg19_knownGene	exon	150667947	150668031	.	-	.	gene_id "XLOC_017265"; transcript_id "5_00044743"; exon_number "6"; gene_name "uc003ltv.2"; oId "uc003ltv.2"; nearest_ref "uc003ltv.2"; class_code "="; tss_id "TSS15911"; p_id "P15853";
chr5	hg19_knownGene	exon	150668495	150668617	.	-	.	gene_id "XLOC_017265"; transcript_id "5_00044743"; exon_number "7"; gene_name "uc003ltv.2"; oId "uc003ltv.2"; nearest_ref "uc003ltv.2"; class_code "="; tss_id "TSS15911"; p_id "P15853";
chr5	hg19_knownGene	exon	150672925	150673020	.	-	.	gene_id "XLOC_017265"; transcript_id "5_00044743"; exon_number "8"; gene_name "uc003ltv.2"; oId "uc003ltv.2"; nearest_ref "uc003ltv.2"; class_code "="; tss_id "TSS15911"; p_id "P15853";
chr5	hg19_knownGene	exon	150675741	150677825	.	-	.	gene_id "XLOC_017265"; transcript_id "5_00044743"; exon_number "9"; gene_name "uc003ltv.2"; oId "uc003ltv.2"; nearest_ref "uc003ltv.2"; class_code "="; tss_id "TSS15911"; p_id "P15853";
chr5	hg19_knownGene	exon	150655926	150657222	.	-	.	gene_id "XLOC_017265"; transcript_id "5_00044745"; exon_number "1"; gene_name "uc003ltx.2"; oId "uc003ltx.2"; nearest_ref "uc003ltx.2"; class_code "="; tss_id "TSS15912"; p_id "P15852";
chr5	hg19_knownGene	exon	150660575	150660744	.	-	.	gene_id "XLOC_017265"; transcript_id "5_00044745"; exon_number "2"; gene_name "uc003ltx.2"; oId "uc003ltx.2"; nearest_ref "uc003ltx.2"; class_code "="; tss_id "TSS15912"; p_id "P15852";
chr5	hg19_knownGene	exon	150663605	150663771	.	-	.	gene_id "XLOC_017265"; transcript_id "5_00044745"; exon_number "3"; gene_name "uc003ltx.2"; oId "uc003ltx.2"; nearest_ref "uc003ltx.2"; class_code "="; tss_id "TSS15912"; p_id "P15852";
chr5	hg19_knownGene	exon	150664174	150664272	.	-	.	gene_id "XLOC_017265"; transcript_id "5_00044745"; exon_number "4"; gene_name "uc003ltx.2"; oId "uc003ltx.2"; nearest_ref "uc003ltx.2"; class_code "="; tss_id "TSS15912"; p_id "P15852";
chr5	hg19_knownGene	exon	150666807	150667025	.	-	.	gene_id "XLOC_017265"; transcript_id "5_00044745"; exon_number "5"; gene_name "uc003ltx.2"; oId "uc003ltx.2"; nearest_ref "uc003ltx.2"; class_code "="; tss_id "TSS15912"; p_id "P15852";
chr5	hg19_knownGene	exon	150667947	150668031	.	-	.	gene_id "XLOC_017265"; transcript_id "5_00044745"; exon_number "6"; gene_name "uc003ltx.2"; oId "uc003ltx.2"; nearest_ref "uc003ltx.2"; class_code "="; tss_id "TSS15912"; p_id "P15852";
chr5	hg19_knownGene	exon	150668495	150668617	.	-	.	gene_id "XLOC_017265"; transcript_id "5_00044745"; exon_number "7"; gene_name "uc003ltx.2"; oId "uc003ltx.2"; nearest_ref "uc003ltx.2"; class_code "="; tss_id "TSS15912"; p_id "P15852";
chr5	hg19_knownGene	exon	150672925	150673020	.	-	.	gene_id "XLOC_017265"; transcript_id "5_00044745"; exon_number "8"; gene_name "uc003ltx.2"; oId "uc003ltx.2"; nearest_ref "uc003ltx.2"; class_code "="; tss_id "TSS15912"; p_id "P15852";
chr5	hg19_knownGene	exon	150675741	150675829	.	-	.	gene_id "XLOC_017265"; transcript_id "5_00044745"; exon_number "9"; gene_name "uc003ltx.2"; oId "uc003ltx.2"; nearest_ref "uc003ltx.2"; class_code "="; tss_id "TSS15912"; p_id "P15852";
chr5	hg19_knownGene	exon	150678154	150678244	.	-	.	gene_id "XLOC_017265"; transcript_id "5_00044745"; exon_number "10"; gene_name "uc003ltx.2"; oId "uc003ltx.2"; nearest_ref "uc003ltx.2"; class_code "="; tss_id "TSS15912"; p_id "P15852";
chr5	hg19_knownGene	exon	150682788	150683334	.	-	.	gene_id "XLOC_017265"; transcript_id "5_00044745"; exon_number "11"; gene_name "uc003ltx.2"; oId "uc003ltx.2"; nearest_ref "uc003ltx.2"; class_code "="; tss_id "TSS15912"; p_id "P15852";
chr5	hg19_knownGene	exon	150655926	150657222	.	-	.	gene_id "XLOC_017265"; transcript_id "5_00044744"; exon_number "1"; gene_name "uc003ltw.2"; oId "uc003ltw.2"; nearest_ref "uc003ltw.2"; class_code "="; tss_id "TSS15912"; p_id "P15851";
chr5	hg19_knownGene	exon	150660575	150660744	.	-	.	gene_id "XLOC_017265"; transcript_id "5_00044744"; exon_number "2"; gene_name "uc003ltw.2"; oId "uc003ltw.2"; nearest_ref "uc003ltw.2"; class_code "="; tss_id "TSS15912"; p_id "P15851";
chr5	hg19_knownGene	exon	150663605	150663771	.	-	.	gene_id "XLOC_017265"; transcript_id "5_00044744"; exon_number "3"; gene_name "uc003ltw.2"; oId "uc003ltw.2"; nearest_ref "uc003ltw.2"; class_code "="; tss_id "TSS15912"; p_id "P15851";
chr5	hg19_knownGene	exon	150664174	150664272	.	-	.	gene_id "XLOC_017265"; transcript_id "5_00044744"; exon_number "4"; gene_name "uc003ltw.2"; oId "uc003ltw.2"; nearest_ref "uc003ltw.2"; class_code "="; tss_id "TSS15912"; p_id "P15851";
chr5	hg19_knownGene	exon	150666807	150667025	.	-	.	gene_id "XLOC_017265"; transcript_id "5_00044744"; exon_number "5"; gene_name "uc003ltw.2"; oId "uc003ltw.2"; nearest_ref "uc003ltw.2"; class_code "="; tss_id "TSS15912"; p_id "P15851";
chr5	hg19_knownGene	exon	150667947	150668031	.	-	.	gene_id "XLOC_017265"; transcript_id "5_00044744"; exon_number "6"; gene_name "uc003ltw.2"; oId "uc003ltw.2"; nearest_ref "uc003ltw.2"; class_code "="; tss_id "TSS15912"; p_id "P15851";
chr5	hg19_knownGene	exon	150672925	150673020	.	-	.	gene_id "XLOC_017265"; transcript_id "5_00044744"; exon_number "7"; gene_name "uc003ltw.2"; oId "uc003ltw.2"; nearest_ref "uc003ltw.2"; class_code "="; tss_id "TSS15912"; p_id "P15851";
chr5	hg19_knownGene	exon	150675741	150675829	.	-	.	gene_id "XLOC_017265"; transcript_id "5_00044744"; exon_number "8"; gene_name "uc003ltw.2"; oId "uc003ltw.2"; nearest_ref "uc003ltw.2"; class_code "="; tss_id "TSS15912"; p_id "P15851";
chr5	hg19_knownGene	exon	150678154	150678244	.	-	.	gene_id "XLOC_017265"; transcript_id "5_00044744"; exon_number "9"; gene_name "uc003ltw.2"; oId "uc003ltw.2"; nearest_ref "uc003ltw.2"; class_code "="; tss_id "TSS15912"; p_id "P15851";
chr5	hg19_knownGene	exon	150682788	150683334	.	-	.	gene_id "XLOC_017265"; transcript_id "5_00044744"; exon_number "10"; gene_name "uc003ltw.2"; oId "uc003ltw.2"; nearest_ref "uc003ltw.2"; class_code "="; tss_id "TSS15912"; p_id "P15851";
chr5	hg19_knownGene	exon	150694540	150696649	.	-	.	gene_id "XLOC_017266"; transcript_id "5_00044748"; exon_number "1"; gene_name "uc003lua.2"; oId "uc003lua.2"; nearest_ref "uc003lua.2"; class_code "="; tss_id "TSS15913"; p_id "P15856";
chr5	hg19_knownGene	exon	150701607	150701776	.	-	.	gene_id "XLOC_017266"; transcript_id "5_00044748"; exon_number "2"; gene_name "uc003lua.2"; oId "uc003lua.2"; nearest_ref "uc003lua.2"; class_code "="; tss_id "TSS15913"; p_id "P15856";
chr5	hg19_knownGene	exon	150704847	150705013	.	-	.	gene_id "XLOC_017266"; transcript_id "5_00044748"; exon_number "3"; gene_name "uc003lua.2"; oId "uc003lua.2"; nearest_ref "uc003lua.2"; class_code "="; tss_id "TSS15913"; p_id "P15856";
chr5	hg19_knownGene	exon	150712785	150712883	.	-	.	gene_id "XLOC_017266"; transcript_id "5_00044748"; exon_number "4"; gene_name "uc003lua.2"; oId "uc003lua.2"; nearest_ref "uc003lua.2"; class_code "="; tss_id "TSS15913"; p_id "P15856";
chr5	hg19_knownGene	exon	150714890	150715108	.	-	.	gene_id "XLOC_017266"; transcript_id "5_00044748"; exon_number "5"; gene_name "uc003lua.2"; oId "uc003lua.2"; nearest_ref "uc003lua.2"; class_code "="; tss_id "TSS15913"; p_id "P15856";
chr5	hg19_knownGene	exon	150722449	150722544	.	-	.	gene_id "XLOC_017266"; transcript_id "5_00044748"; exon_number "6"; gene_name "uc003lua.2"; oId "uc003lua.2"; nearest_ref "uc003lua.2"; class_code "="; tss_id "TSS15913"; p_id "P15856";
chr5	hg19_knownGene	exon	150723071	150723159	.	-	.	gene_id "XLOC_017266"; transcript_id "5_00044748"; exon_number "7"; gene_name "uc003lua.2"; oId "uc003lua.2"; nearest_ref "uc003lua.2"; class_code "="; tss_id "TSS15913"; p_id "P15856";
chr5	hg19_knownGene	exon	150723738	150723828	.	-	.	gene_id "XLOC_017266"; transcript_id "5_00044748"; exon_number "8"; gene_name "uc003lua.2"; oId "uc003lua.2"; nearest_ref "uc003lua.2"; class_code "="; tss_id "TSS15913"; p_id "P15856";
chr5	hg19_knownGene	exon	150726858	150727151	.	-	.	gene_id "XLOC_017266"; transcript_id "5_00044748"; exon_number "9"; gene_name "uc003lua.2"; oId "uc003lua.2"; nearest_ref "uc003lua.2"; class_code "="; tss_id "TSS15913"; p_id "P15856";
chr5	hg19_knownGene	exon	150694540	150696649	.	-	.	gene_id "XLOC_017266"; transcript_id "5_00044747"; exon_number "1"; gene_name "uc003ltz.2"; oId "uc003ltz.2"; nearest_ref "uc003ltz.2"; class_code "="; tss_id "TSS15913";
chr5	hg19_knownGene	exon	150701607	150701776	.	-	.	gene_id "XLOC_017266"; transcript_id "5_00044747"; exon_number "2"; gene_name "uc003ltz.2"; oId "uc003ltz.2"; nearest_ref "uc003ltz.2"; class_code "="; tss_id "TSS15913";
chr5	hg19_knownGene	exon	150704847	150705013	.	-	.	gene_id "XLOC_017266"; transcript_id "5_00044747"; exon_number "3"; gene_name "uc003ltz.2"; oId "uc003ltz.2"; nearest_ref "uc003ltz.2"; class_code "="; tss_id "TSS15913";
chr5	hg19_knownGene	exon	150711990	150712086	.	-	.	gene_id "XLOC_017266"; transcript_id "5_00044747"; exon_number "4"; gene_name "uc003ltz.2"; oId "uc003ltz.2"; nearest_ref "uc003ltz.2"; class_code "="; tss_id "TSS15913";
chr5	hg19_knownGene	exon	150712785	150712883	.	-	.	gene_id "XLOC_017266"; transcript_id "5_00044747"; exon_number "5"; gene_name "uc003ltz.2"; oId "uc003ltz.2"; nearest_ref "uc003ltz.2"; class_code "="; tss_id "TSS15913";
chr5	hg19_knownGene	exon	150714890	150715108	.	-	.	gene_id "XLOC_017266"; transcript_id "5_00044747"; exon_number "6"; gene_name "uc003ltz.2"; oId "uc003ltz.2"; nearest_ref "uc003ltz.2"; class_code "="; tss_id "TSS15913";
chr5	hg19_knownGene	exon	150722449	150722544	.	-	.	gene_id "XLOC_017266"; transcript_id "5_00044747"; exon_number "7"; gene_name "uc003ltz.2"; oId "uc003ltz.2"; nearest_ref "uc003ltz.2"; class_code "="; tss_id "TSS15913";
chr5	hg19_knownGene	exon	150723071	150723159	.	-	.	gene_id "XLOC_017266"; transcript_id "5_00044747"; exon_number "8"; gene_name "uc003ltz.2"; oId "uc003ltz.2"; nearest_ref "uc003ltz.2"; class_code "="; tss_id "TSS15913";
chr5	hg19_knownGene	exon	150723738	150723828	.	-	.	gene_id "XLOC_017266"; transcript_id "5_00044747"; exon_number "9"; gene_name "uc003ltz.2"; oId "uc003ltz.2"; nearest_ref "uc003ltz.2"; class_code "="; tss_id "TSS15913";
chr5	hg19_knownGene	exon	150726858	150727151	.	-	.	gene_id "XLOC_017266"; transcript_id "5_00044747"; exon_number "10"; gene_name "uc003ltz.2"; oId "uc003ltz.2"; nearest_ref "uc003ltz.2"; class_code "="; tss_id "TSS15913";
chr5	hg19_knownGene	exon	150694540	150696649	.	-	.	gene_id "XLOC_017266"; transcript_id "5_00044746"; exon_number "1"; gene_name "uc003lty.2"; oId "uc003lty.2"; nearest_ref "uc003lty.2"; class_code "="; tss_id "TSS15913"; p_id "P15855";
chr5	hg19_knownGene	exon	150701607	150701776	.	-	.	gene_id "XLOC_017266"; transcript_id "5_00044746"; exon_number "2"; gene_name "uc003lty.2"; oId "uc003lty.2"; nearest_ref "uc003lty.2"; class_code "="; tss_id "TSS15913"; p_id "P15855";
chr5	hg19_knownGene	exon	150704847	150705013	.	-	.	gene_id "XLOC_017266"; transcript_id "5_00044746"; exon_number "3"; gene_name "uc003lty.2"; oId "uc003lty.2"; nearest_ref "uc003lty.2"; class_code "="; tss_id "TSS15913"; p_id "P15855";
chr5	hg19_knownGene	exon	150712785	150712883	.	-	.	gene_id "XLOC_017266"; transcript_id "5_00044746"; exon_number "4"; gene_name "uc003lty.2"; oId "uc003lty.2"; nearest_ref "uc003lty.2"; class_code "="; tss_id "TSS15913"; p_id "P15855";
chr5	hg19_knownGene	exon	150714890	150715108	.	-	.	gene_id "XLOC_017266"; transcript_id "5_00044746"; exon_number "5"; gene_name "uc003lty.2"; oId "uc003lty.2"; nearest_ref "uc003lty.2"; class_code "="; tss_id "TSS15913"; p_id "P15855";
chr5	hg19_knownGene	exon	150718621	150718705	.	-	.	gene_id "XLOC_017266"; transcript_id "5_00044746"; exon_number "6"; gene_name "uc003lty.2"; oId "uc003lty.2"; nearest_ref "uc003lty.2"; class_code "="; tss_id "TSS15913"; p_id "P15855";
chr5	hg19_knownGene	exon	150722449	150722544	.	-	.	gene_id "XLOC_017266"; transcript_id "5_00044746"; exon_number "7"; gene_name "uc003lty.2"; oId "uc003lty.2"; nearest_ref "uc003lty.2"; class_code "="; tss_id "TSS15913"; p_id "P15855";
chr5	hg19_knownGene	exon	150723071	150723159	.	-	.	gene_id "XLOC_017266"; transcript_id "5_00044746"; exon_number "8"; gene_name "uc003lty.2"; oId "uc003lty.2"; nearest_ref "uc003lty.2"; class_code "="; tss_id "TSS15913"; p_id "P15855";
chr5	hg19_knownGene	exon	150723738	150723828	.	-	.	gene_id "XLOC_017266"; transcript_id "5_00044746"; exon_number "9"; gene_name "uc003lty.2"; oId "uc003lty.2"; nearest_ref "uc003lty.2"; class_code "="; tss_id "TSS15913"; p_id "P15855";
chr5	hg19_knownGene	exon	150726858	150727151	.	-	.	gene_id "XLOC_017266"; transcript_id "5_00044746"; exon_number "10"; gene_name "uc003lty.2"; oId "uc003lty.2"; nearest_ref "uc003lty.2"; class_code "="; tss_id "TSS15913"; p_id "P15855";
chr5	hg19_knownGene	exon	150701446	150701776	.	-	.	gene_id "XLOC_017266"; transcript_id "5_00044749"; exon_number "1"; gene_name "uc010jhv.2"; oId "uc010jhv.2"; nearest_ref "uc010jhv.2"; class_code "="; tss_id "TSS15913"; p_id "P15854";
chr5	hg19_knownGene	exon	150704847	150705013	.	-	.	gene_id "XLOC_017266"; transcript_id "5_00044749"; exon_number "2"; gene_name "uc010jhv.2"; oId "uc010jhv.2"; nearest_ref "uc010jhv.2"; class_code "="; tss_id "TSS15913"; p_id "P15854";
chr5	hg19_knownGene	exon	150712785	150712883	.	-	.	gene_id "XLOC_017266"; transcript_id "5_00044749"; exon_number "3"; gene_name "uc010jhv.2"; oId "uc010jhv.2"; nearest_ref "uc010jhv.2"; class_code "="; tss_id "TSS15913"; p_id "P15854";
chr5	hg19_knownGene	exon	150714890	150715108	.	-	.	gene_id "XLOC_017266"; transcript_id "5_00044749"; exon_number "4"; gene_name "uc010jhv.2"; oId "uc010jhv.2"; nearest_ref "uc010jhv.2"; class_code "="; tss_id "TSS15913"; p_id "P15854";
chr5	hg19_knownGene	exon	150718621	150718705	.	-	.	gene_id "XLOC_017266"; transcript_id "5_00044749"; exon_number "5"; gene_name "uc010jhv.2"; oId "uc010jhv.2"; nearest_ref "uc010jhv.2"; class_code "="; tss_id "TSS15913"; p_id "P15854";
chr5	hg19_knownGene	exon	150722449	150722544	.	-	.	gene_id "XLOC_017266"; transcript_id "5_00044749"; exon_number "6"; gene_name "uc010jhv.2"; oId "uc010jhv.2"; nearest_ref "uc010jhv.2"; class_code "="; tss_id "TSS15913"; p_id "P15854";
chr5	hg19_knownGene	exon	150723071	150723159	.	-	.	gene_id "XLOC_017266"; transcript_id "5_00044749"; exon_number "7"; gene_name "uc010jhv.2"; oId "uc010jhv.2"; nearest_ref "uc010jhv.2"; class_code "="; tss_id "TSS15913"; p_id "P15854";
chr5	hg19_knownGene	exon	150723738	150723828	.	-	.	gene_id "XLOC_017266"; transcript_id "5_00044749"; exon_number "8"; gene_name "uc010jhv.2"; oId "uc010jhv.2"; nearest_ref "uc010jhv.2"; class_code "="; tss_id "TSS15913"; p_id "P15854";
chr5	hg19_knownGene	exon	150726858	150727151	.	-	.	gene_id "XLOC_017266"; transcript_id "5_00044749"; exon_number "9"; gene_name "uc010jhv.2"; oId "uc010jhv.2"; nearest_ref "uc010jhv.2"; class_code "="; tss_id "TSS15913"; p_id "P15854";
chr5	hg19_knownGene	exon	150718174	150718705	.	-	.	gene_id "XLOC_017266"; transcript_id "5_00044750"; exon_number "1"; gene_name "uc011dct.1"; oId "uc011dct.1"; nearest_ref "uc011dct.1"; class_code "="; tss_id "TSS15913"; p_id "P15857";
chr5	hg19_knownGene	exon	150722449	150722544	.	-	.	gene_id "XLOC_017266"; transcript_id "5_00044750"; exon_number "2"; gene_name "uc011dct.1"; oId "uc011dct.1"; nearest_ref "uc011dct.1"; class_code "="; tss_id "TSS15913"; p_id "P15857";
chr5	hg19_knownGene	exon	150723071	150723159	.	-	.	gene_id "XLOC_017266"; transcript_id "5_00044750"; exon_number "3"; gene_name "uc011dct.1"; oId "uc011dct.1"; nearest_ref "uc011dct.1"; class_code "="; tss_id "TSS15913"; p_id "P15857";
chr5	hg19_knownGene	exon	150723738	150723828	.	-	.	gene_id "XLOC_017266"; transcript_id "5_00044750"; exon_number "4"; gene_name "uc011dct.1"; oId "uc011dct.1"; nearest_ref "uc011dct.1"; class_code "="; tss_id "TSS15913"; p_id "P15857";
chr5	hg19_knownGene	exon	150726858	150727151	.	-	.	gene_id "XLOC_017266"; transcript_id "5_00044750"; exon_number "5"; gene_name "uc011dct.1"; oId "uc011dct.1"; nearest_ref "uc011dct.1"; class_code "="; tss_id "TSS15913"; p_id "P15857";
chr5	hg19_knownGene	exon	150883654	150885658	.	-	.	gene_id "XLOC_017267"; transcript_id "5_00044751"; exon_number "1"; gene_name "uc003lud.3"; oId "uc003lud.3"; nearest_ref "uc003lud.3"; class_code "="; tss_id "TSS15914"; p_id "P15860";
chr5	hg19_knownGene	exon	150886715	150887172	.	-	.	gene_id "XLOC_017267"; transcript_id "5_00044751"; exon_number "2"; gene_name "uc003lud.3"; oId "uc003lud.3"; nearest_ref "uc003lud.3"; class_code "="; tss_id "TSS15914"; p_id "P15860";
chr5	hg19_knownGene	exon	150889582	150889735	.	-	.	gene_id "XLOC_017267"; transcript_id "5_00044751"; exon_number "3"; gene_name "uc003lud.3"; oId "uc003lud.3"; nearest_ref "uc003lud.3"; class_code "="; tss_id "TSS15914"; p_id "P15860";
chr5	hg19_knownGene	exon	150891726	150891909	.	-	.	gene_id "XLOC_017267"; transcript_id "5_00044751"; exon_number "4"; gene_name "uc003lud.3"; oId "uc003lud.3"; nearest_ref "uc003lud.3"; class_code "="; tss_id "TSS15914"; p_id "P15860";
chr5	hg19_knownGene	exon	150897181	150897326	.	-	.	gene_id "XLOC_017267"; transcript_id "5_00044751"; exon_number "5"; gene_name "uc003lud.3"; oId "uc003lud.3"; nearest_ref "uc003lud.3"; class_code "="; tss_id "TSS15914"; p_id "P15860";
chr5	hg19_knownGene	exon	150900837	150901647	.	-	.	gene_id "XLOC_017267"; transcript_id "5_00044751"; exon_number "6"; gene_name "uc003lud.3"; oId "uc003lud.3"; nearest_ref "uc003lud.3"; class_code "="; tss_id "TSS15914"; p_id "P15860";
chr5	hg19_knownGene	exon	150905329	150905526	.	-	.	gene_id "XLOC_017267"; transcript_id "5_00044751"; exon_number "7"; gene_name "uc003lud.3"; oId "uc003lud.3"; nearest_ref "uc003lud.3"; class_code "="; tss_id "TSS15914"; p_id "P15860";
chr5	hg19_knownGene	exon	150906795	150906938	.	-	.	gene_id "XLOC_017267"; transcript_id "5_00044751"; exon_number "8"; gene_name "uc003lud.3"; oId "uc003lud.3"; nearest_ref "uc003lud.3"; class_code "="; tss_id "TSS15914"; p_id "P15860";
chr5	hg19_knownGene	exon	150907557	150907694	.	-	.	gene_id "XLOC_017267"; transcript_id "5_00044751"; exon_number "9"; gene_name "uc003lud.3"; oId "uc003lud.3"; nearest_ref "uc003lud.3"; class_code "="; tss_id "TSS15914"; p_id "P15860";
chr5	hg19_knownGene	exon	150908739	150908953	.	-	.	gene_id "XLOC_017267"; transcript_id "5_00044751"; exon_number "10"; gene_name "uc003lud.3"; oId "uc003lud.3"; nearest_ref "uc003lud.3"; class_code "="; tss_id "TSS15914"; p_id "P15860";
chr5	hg19_knownGene	exon	150911148	150911531	.	-	.	gene_id "XLOC_017267"; transcript_id "5_00044751"; exon_number "11"; gene_name "uc003lud.3"; oId "uc003lud.3"; nearest_ref "uc003lud.3"; class_code "="; tss_id "TSS15914"; p_id "P15860";
chr5	hg19_knownGene	exon	150883654	150885658	.	-	.	gene_id "XLOC_017267"; transcript_id "5_00044752"; exon_number "1"; gene_name "uc003lue.3"; oId "uc003lue.3"; nearest_ref "uc003lue.3"; class_code "="; tss_id "TSS15915"; p_id "P15859";
chr5	hg19_knownGene	exon	150886715	150887172	.	-	.	gene_id "XLOC_017267"; transcript_id "5_00044752"; exon_number "2"; gene_name "uc003lue.3"; oId "uc003lue.3"; nearest_ref "uc003lue.3"; class_code "="; tss_id "TSS15915"; p_id "P15859";
chr5	hg19_knownGene	exon	150889582	150889735	.	-	.	gene_id "XLOC_017267"; transcript_id "5_00044752"; exon_number "3"; gene_name "uc003lue.3"; oId "uc003lue.3"; nearest_ref "uc003lue.3"; class_code "="; tss_id "TSS15915"; p_id "P15859";
chr5	hg19_knownGene	exon	150891726	150892167	.	-	.	gene_id "XLOC_017267"; transcript_id "5_00044752"; exon_number "4"; gene_name "uc003lue.3"; oId "uc003lue.3"; nearest_ref "uc003lue.3"; class_code "="; tss_id "TSS15915"; p_id "P15859";
chr5	hg19_knownGene	exon	150897181	150897326	.	-	.	gene_id "XLOC_017267"; transcript_id "5_00044752"; exon_number "5"; gene_name "uc003lue.3"; oId "uc003lue.3"; nearest_ref "uc003lue.3"; class_code "="; tss_id "TSS15915"; p_id "P15859";
chr5	hg19_knownGene	exon	150900837	150901647	.	-	.	gene_id "XLOC_017267"; transcript_id "5_00044752"; exon_number "6"; gene_name "uc003lue.3"; oId "uc003lue.3"; nearest_ref "uc003lue.3"; class_code "="; tss_id "TSS15915"; p_id "P15859";
chr5	hg19_knownGene	exon	150905329	150905526	.	-	.	gene_id "XLOC_017267"; transcript_id "5_00044752"; exon_number "7"; gene_name "uc003lue.3"; oId "uc003lue.3"; nearest_ref "uc003lue.3"; class_code "="; tss_id "TSS15915"; p_id "P15859";
chr5	hg19_knownGene	exon	150906795	150906938	.	-	.	gene_id "XLOC_017267"; transcript_id "5_00044752"; exon_number "8"; gene_name "uc003lue.3"; oId "uc003lue.3"; nearest_ref "uc003lue.3"; class_code "="; tss_id "TSS15915"; p_id "P15859";
chr5	hg19_knownGene	exon	150907557	150907694	.	-	.	gene_id "XLOC_017267"; transcript_id "5_00044752"; exon_number "9"; gene_name "uc003lue.3"; oId "uc003lue.3"; nearest_ref "uc003lue.3"; class_code "="; tss_id "TSS15915"; p_id "P15859";
chr5	hg19_knownGene	exon	150908739	150908953	.	-	.	gene_id "XLOC_017267"; transcript_id "5_00044752"; exon_number "10"; gene_name "uc003lue.3"; oId "uc003lue.3"; nearest_ref "uc003lue.3"; class_code "="; tss_id "TSS15915"; p_id "P15859";
chr5	hg19_knownGene	exon	150911148	150911531	.	-	.	gene_id "XLOC_017267"; transcript_id "5_00044752"; exon_number "11"; gene_name "uc003lue.3"; oId "uc003lue.3"; nearest_ref "uc003lue.3"; class_code "="; tss_id "TSS15915"; p_id "P15859";
chr5	hg19_knownGene	exon	150913970	150914203	.	-	.	gene_id "XLOC_017267"; transcript_id "5_00044752"; exon_number "12"; gene_name "uc003lue.3"; oId "uc003lue.3"; nearest_ref "uc003lue.3"; class_code "="; tss_id "TSS15915"; p_id "P15859";
chr5	hg19_knownGene	exon	150917354	150917507	.	-	.	gene_id "XLOC_017267"; transcript_id "5_00044752"; exon_number "13"; gene_name "uc003lue.3"; oId "uc003lue.3"; nearest_ref "uc003lue.3"; class_code "="; tss_id "TSS15915"; p_id "P15859";
chr5	hg19_knownGene	exon	150920128	150920324	.	-	.	gene_id "XLOC_017267"; transcript_id "5_00044752"; exon_number "14"; gene_name "uc003lue.3"; oId "uc003lue.3"; nearest_ref "uc003lue.3"; class_code "="; tss_id "TSS15915"; p_id "P15859";
chr5	hg19_knownGene	exon	150921846	150925898	.	-	.	gene_id "XLOC_017267"; transcript_id "5_00044752"; exon_number "15"; gene_name "uc003lue.3"; oId "uc003lue.3"; nearest_ref "uc003lue.3"; class_code "="; tss_id "TSS15915"; p_id "P15859";
chr5	hg19_knownGene	exon	150928856	150929066	.	-	.	gene_id "XLOC_017267"; transcript_id "5_00044752"; exon_number "16"; gene_name "uc003lue.3"; oId "uc003lue.3"; nearest_ref "uc003lue.3"; class_code "="; tss_id "TSS15915"; p_id "P15859";
chr5	hg19_knownGene	exon	150930151	150930432	.	-	.	gene_id "XLOC_017267"; transcript_id "5_00044752"; exon_number "17"; gene_name "uc003lue.3"; oId "uc003lue.3"; nearest_ref "uc003lue.3"; class_code "="; tss_id "TSS15915"; p_id "P15859";
chr5	hg19_knownGene	exon	150931028	150931167	.	-	.	gene_id "XLOC_017267"; transcript_id "5_00044752"; exon_number "18"; gene_name "uc003lue.3"; oId "uc003lue.3"; nearest_ref "uc003lue.3"; class_code "="; tss_id "TSS15915"; p_id "P15859";
chr5	hg19_knownGene	exon	150932738	150932948	.	-	.	gene_id "XLOC_017267"; transcript_id "5_00044752"; exon_number "19"; gene_name "uc003lue.3"; oId "uc003lue.3"; nearest_ref "uc003lue.3"; class_code "="; tss_id "TSS15915"; p_id "P15859";
chr5	hg19_knownGene	exon	150933923	150934234	.	-	.	gene_id "XLOC_017267"; transcript_id "5_00044752"; exon_number "20"; gene_name "uc003lue.3"; oId "uc003lue.3"; nearest_ref "uc003lue.3"; class_code "="; tss_id "TSS15915"; p_id "P15859";
chr5	hg19_knownGene	exon	150935905	150935963	.	-	.	gene_id "XLOC_017267"; transcript_id "5_00044752"; exon_number "21"; gene_name "uc003lue.3"; oId "uc003lue.3"; nearest_ref "uc003lue.3"; class_code "="; tss_id "TSS15915"; p_id "P15859";
chr5	hg19_knownGene	exon	150942886	150943200	.	-	.	gene_id "XLOC_017267"; transcript_id "5_00044752"; exon_number "22"; gene_name "uc003lue.3"; oId "uc003lue.3"; nearest_ref "uc003lue.3"; class_code "="; tss_id "TSS15915"; p_id "P15859";
chr5	hg19_knownGene	exon	150945234	150948505	.	-	.	gene_id "XLOC_017267"; transcript_id "5_00044752"; exon_number "23"; gene_name "uc003lue.3"; oId "uc003lue.3"; nearest_ref "uc003lue.3"; class_code "="; tss_id "TSS15915"; p_id "P15859";
chr5	hg19_knownGene	exon	150935821	150935963	.	-	.	gene_id "XLOC_017267"; transcript_id "5_00044753"; exon_number "1"; gene_name "uc010jhx.1"; oId "uc010jhx.1"; nearest_ref "uc010jhx.1"; class_code "="; tss_id "TSS15915"; p_id "P15858";
chr5	hg19_knownGene	exon	150942886	150943200	.	-	.	gene_id "XLOC_017267"; transcript_id "5_00044753"; exon_number "2"; gene_name "uc010jhx.1"; oId "uc010jhx.1"; nearest_ref "uc010jhx.1"; class_code "="; tss_id "TSS15915"; p_id "P15858";
chr5	hg19_knownGene	exon	150945234	150948505	.	-	.	gene_id "XLOC_017267"; transcript_id "5_00044753"; exon_number "3"; gene_name "uc010jhx.1"; oId "uc010jhx.1"; nearest_ref "uc010jhx.1"; class_code "="; tss_id "TSS15915"; p_id "P15858";
chr5	hg19_knownGene	exon	151041019	151043160	.	-	.	gene_id "XLOC_017268"; transcript_id "5_00044754"; exon_number "1"; gene_name "uc003lug.2"; oId "uc003lug.2"; nearest_ref "uc003lug.2"; class_code "="; tss_id "TSS15916"; p_id "P15862";
chr5	hg19_knownGene	exon	151043648	151043796	.	-	.	gene_id "XLOC_017268"; transcript_id "5_00044754"; exon_number "2"; gene_name "uc003lug.2"; oId "uc003lug.2"; nearest_ref "uc003lug.2"; class_code "="; tss_id "TSS15916"; p_id "P15862";
chr5	hg19_knownGene	exon	151045922	151046070	.	-	.	gene_id "XLOC_017268"; transcript_id "5_00044754"; exon_number "3"; gene_name "uc003lug.2"; oId "uc003lug.2"; nearest_ref "uc003lug.2"; class_code "="; tss_id "TSS15916"; p_id "P15862";
chr5	hg19_knownGene	exon	151047028	151047161	.	-	.	gene_id "XLOC_017268"; transcript_id "5_00044754"; exon_number "4"; gene_name "uc003lug.2"; oId "uc003lug.2"; nearest_ref "uc003lug.2"; class_code "="; tss_id "TSS15916"; p_id "P15862";
chr5	hg19_knownGene	exon	151049225	151049345	.	-	.	gene_id "XLOC_017268"; transcript_id "5_00044754"; exon_number "5"; gene_name "uc003lug.2"; oId "uc003lug.2"; nearest_ref "uc003lug.2"; class_code "="; tss_id "TSS15916"; p_id "P15862";
chr5	hg19_knownGene	exon	151051221	151051255	.	-	.	gene_id "XLOC_017268"; transcript_id "5_00044754"; exon_number "6"; gene_name "uc003lug.2"; oId "uc003lug.2"; nearest_ref "uc003lug.2"; class_code "="; tss_id "TSS15916"; p_id "P15862";
chr5	hg19_knownGene	exon	151052690	151052777	.	-	.	gene_id "XLOC_017268"; transcript_id "5_00044754"; exon_number "7"; gene_name "uc003lug.2"; oId "uc003lug.2"; nearest_ref "uc003lug.2"; class_code "="; tss_id "TSS15916"; p_id "P15862";
chr5	hg19_knownGene	exon	151054173	151054235	.	-	.	gene_id "XLOC_017268"; transcript_id "5_00044754"; exon_number "8"; gene_name "uc003lug.2"; oId "uc003lug.2"; nearest_ref "uc003lug.2"; class_code "="; tss_id "TSS15916"; p_id "P15862";
chr5	hg19_knownGene	exon	151041019	151043160	.	-	.	gene_id "XLOC_017268"; transcript_id "5_00044755"; exon_number "1"; gene_name "uc003luh.2"; oId "uc003luh.2"; nearest_ref "uc003luh.2"; class_code "="; tss_id "TSS15917"; p_id "P15861";
chr5	hg19_knownGene	exon	151043648	151043796	.	-	.	gene_id "XLOC_017268"; transcript_id "5_00044755"; exon_number "2"; gene_name "uc003luh.2"; oId "uc003luh.2"; nearest_ref "uc003luh.2"; class_code "="; tss_id "TSS15917"; p_id "P15861";
chr5	hg19_knownGene	exon	151045922	151046070	.	-	.	gene_id "XLOC_017268"; transcript_id "5_00044755"; exon_number "3"; gene_name "uc003luh.2"; oId "uc003luh.2"; nearest_ref "uc003luh.2"; class_code "="; tss_id "TSS15917"; p_id "P15861";
chr5	hg19_knownGene	exon	151047028	151047161	.	-	.	gene_id "XLOC_017268"; transcript_id "5_00044755"; exon_number "4"; gene_name "uc003luh.2"; oId "uc003luh.2"; nearest_ref "uc003luh.2"; class_code "="; tss_id "TSS15917"; p_id "P15861";
chr5	hg19_knownGene	exon	151049225	151049345	.	-	.	gene_id "XLOC_017268"; transcript_id "5_00044755"; exon_number "5"; gene_name "uc003luh.2"; oId "uc003luh.2"; nearest_ref "uc003luh.2"; class_code "="; tss_id "TSS15917"; p_id "P15861";
chr5	hg19_knownGene	exon	151051134	151051255	.	-	.	gene_id "XLOC_017268"; transcript_id "5_00044755"; exon_number "6"; gene_name "uc003luh.2"; oId "uc003luh.2"; nearest_ref "uc003luh.2"; class_code "="; tss_id "TSS15917"; p_id "P15861";
chr5	hg19_knownGene	exon	151052690	151052777	.	-	.	gene_id "XLOC_017268"; transcript_id "5_00044755"; exon_number "7"; gene_name "uc003luh.2"; oId "uc003luh.2"; nearest_ref "uc003luh.2"; class_code "="; tss_id "TSS15917"; p_id "P15861";
chr5	hg19_knownGene	exon	151054173	151054235	.	-	.	gene_id "XLOC_017268"; transcript_id "5_00044755"; exon_number "8"; gene_name "uc003luh.2"; oId "uc003luh.2"; nearest_ref "uc003luh.2"; class_code "="; tss_id "TSS15917"; p_id "P15861";
chr5	hg19_knownGene	exon	151055693	151055773	.	-	.	gene_id "XLOC_017268"; transcript_id "5_00044755"; exon_number "9"; gene_name "uc003luh.2"; oId "uc003luh.2"; nearest_ref "uc003luh.2"; class_code "="; tss_id "TSS15917"; p_id "P15861";
chr5	hg19_knownGene	exon	151041019	151043160	.	-	.	gene_id "XLOC_017268"; transcript_id "5_00044756"; exon_number "1"; gene_name "uc003lui.2"; oId "uc003lui.2"; nearest_ref "uc003lui.2"; class_code "="; tss_id "TSS15918"; p_id "P15861";
chr5	hg19_knownGene	exon	151043648	151043796	.	-	.	gene_id "XLOC_017268"; transcript_id "5_00044756"; exon_number "2"; gene_name "uc003lui.2"; oId "uc003lui.2"; nearest_ref "uc003lui.2"; class_code "="; tss_id "TSS15918"; p_id "P15861";
chr5	hg19_knownGene	exon	151045922	151046070	.	-	.	gene_id "XLOC_017268"; transcript_id "5_00044756"; exon_number "3"; gene_name "uc003lui.2"; oId "uc003lui.2"; nearest_ref "uc003lui.2"; class_code "="; tss_id "TSS15918"; p_id "P15861";
chr5	hg19_knownGene	exon	151047028	151047161	.	-	.	gene_id "XLOC_017268"; transcript_id "5_00044756"; exon_number "4"; gene_name "uc003lui.2"; oId "uc003lui.2"; nearest_ref "uc003lui.2"; class_code "="; tss_id "TSS15918"; p_id "P15861";
chr5	hg19_knownGene	exon	151049225	151049345	.	-	.	gene_id "XLOC_017268"; transcript_id "5_00044756"; exon_number "5"; gene_name "uc003lui.2"; oId "uc003lui.2"; nearest_ref "uc003lui.2"; class_code "="; tss_id "TSS15918"; p_id "P15861";
chr5	hg19_knownGene	exon	151051134	151051255	.	-	.	gene_id "XLOC_017268"; transcript_id "5_00044756"; exon_number "6"; gene_name "uc003lui.2"; oId "uc003lui.2"; nearest_ref "uc003lui.2"; class_code "="; tss_id "TSS15918"; p_id "P15861";
chr5	hg19_knownGene	exon	151052690	151052777	.	-	.	gene_id "XLOC_017268"; transcript_id "5_00044756"; exon_number "7"; gene_name "uc003lui.2"; oId "uc003lui.2"; nearest_ref "uc003lui.2"; class_code "="; tss_id "TSS15918"; p_id "P15861";
chr5	hg19_knownGene	exon	151054173	151054235	.	-	.	gene_id "XLOC_017268"; transcript_id "5_00044756"; exon_number "8"; gene_name "uc003lui.2"; oId "uc003lui.2"; nearest_ref "uc003lui.2"; class_code "="; tss_id "TSS15918"; p_id "P15861";
chr5	hg19_knownGene	exon	151055693	151055762	.	-	.	gene_id "XLOC_017268"; transcript_id "5_00044756"; exon_number "9"; gene_name "uc003lui.2"; oId "uc003lui.2"; nearest_ref "uc003lui.2"; class_code "="; tss_id "TSS15918"; p_id "P15861";
chr5	hg19_knownGene	exon	151066426	151066517	.	-	.	gene_id "XLOC_017268"; transcript_id "5_00044756"; exon_number "10"; gene_name "uc003lui.2"; oId "uc003lui.2"; nearest_ref "uc003lui.2"; class_code "="; tss_id "TSS15918"; p_id "P15861";
chr5	Cufflinks	exon	151109037	151109826	.	-	.	gene_id "XLOC_017269"; transcript_id "5_00046361"; exon_number "1"; oId "SC4.26127.1"; class_code "u";
chr5	Cufflinks	exon	151109535	151109901	.	-	.	gene_id "XLOC_017269"; transcript_id "5_00048628"; exon_number "1"; oId "upf1_r4.31127.1"; class_code "u";
chr5	Cufflinks	exon	151122380	151122520	.	-	.	gene_id "XLOC_017270"; transcript_id "5_00044757"; exon_number "1"; gene_name "uc003luk.2"; oId "SC3.16864.1"; nearest_ref "uc003luk.2"; class_code "j"; tss_id "TSS15919";
chr5	Cufflinks	exon	151125840	151126010	.	-	.	gene_id "XLOC_017270"; transcript_id "5_00044757"; exon_number "2"; gene_name "uc003luk.2"; oId "SC3.16864.1"; nearest_ref "uc003luk.2"; class_code "j"; tss_id "TSS15919";
chr5	Cufflinks	exon	151138107	151138210	.	-	.	gene_id "XLOC_017270"; transcript_id "5_00044757"; exon_number "3"; gene_name "uc003luk.2"; oId "SC3.16864.1"; nearest_ref "uc003luk.2"; class_code "j"; tss_id "TSS15919";
chr5	Cufflinks	exon	151122380	151122520	.	-	.	gene_id "XLOC_017270"; transcript_id "5_00047118"; exon_number "1"; gene_name "uc003luk.2"; oId "upf3.17730.1"; nearest_ref "uc003luk.2"; class_code "j"; tss_id "TSS15919";
chr5	Cufflinks	exon	151125840	151126010	.	-	.	gene_id "XLOC_017270"; transcript_id "5_00047118"; exon_number "2"; gene_name "uc003luk.2"; oId "upf3.17730.1"; nearest_ref "uc003luk.2"; class_code "j"; tss_id "TSS15919";
chr5	Cufflinks	exon	151131265	151131337	.	-	.	gene_id "XLOC_017270"; transcript_id "5_00047118"; exon_number "3"; gene_name "uc003luk.2"; oId "upf3.17730.1"; nearest_ref "uc003luk.2"; class_code "j"; tss_id "TSS15919";
chr5	Cufflinks	exon	151138107	151138213	.	-	.	gene_id "XLOC_017270"; transcript_id "5_00047118"; exon_number "4"; gene_name "uc003luk.2"; oId "upf3.17730.1"; nearest_ref "uc003luk.2"; class_code "j"; tss_id "TSS15919";
chr5	hg19_knownGene	exon	151122384	151122520	.	-	.	gene_id "XLOC_017270"; transcript_id "5_00044758"; exon_number "1"; gene_name "uc003luk.2"; oId "uc003luk.2"; nearest_ref "uc003luk.2"; class_code "="; tss_id "TSS15919"; p_id "P15863";
chr5	hg19_knownGene	exon	151125840	151126010	.	-	.	gene_id "XLOC_017270"; transcript_id "5_00044758"; exon_number "2"; gene_name "uc003luk.2"; oId "uc003luk.2"; nearest_ref "uc003luk.2"; class_code "="; tss_id "TSS15919"; p_id "P15863";
chr5	hg19_knownGene	exon	151131265	151131340	.	-	.	gene_id "XLOC_017270"; transcript_id "5_00044758"; exon_number "3"; gene_name "uc003luk.2"; oId "uc003luk.2"; nearest_ref "uc003luk.2"; class_code "="; tss_id "TSS15919"; p_id "P15863";
chr5	hg19_knownGene	exon	151138107	151138210	.	-	.	gene_id "XLOC_017270"; transcript_id "5_00044758"; exon_number "4"; gene_name "uc003luk.2"; oId "uc003luk.2"; nearest_ref "uc003luk.2"; class_code "="; tss_id "TSS15919"; p_id "P15863";
chr5	Cufflinks	exon	151136013	151138245	.	-	.	gene_id "XLOC_017270"; transcript_id "5_00044759"; exon_number "1"; gene_name "uc003lul.1"; oId "uc003lul.1_ext"; nearest_ref "uc003lul.1"; class_code "=";
chr5	Cufflinks	exon	151145424	151146118	.	-	.	gene_id "XLOC_017271"; transcript_id "5_00047119"; exon_number "1"; oId "upf3.17732.1"; class_code "u";
chr5	Cufflinks	exon	151146117	151147177	.	-	.	gene_id "XLOC_017271"; transcript_id "5_00044761"; exon_number "1"; oId "SC3.16866.1"; class_code ".";
chr5	Cufflinks	exon	151147472	151148818	.	-	.	gene_id "XLOC_017272"; transcript_id "5_00044762"; exon_number "1"; oId "SC3.16867.1"; class_code "u";
chr5	Cufflinks	exon	151148988	151150495	.	-	.	gene_id "XLOC_017273"; transcript_id "5_00047120"; exon_number "1"; oId "upf3.17733.1"; class_code "u";
chr5	Cufflinks	exon	151148988	151150333	.	-	.	gene_id "XLOC_017273"; transcript_id "5_00047121"; exon_number "1"; oId "upf3.17733.2"; class_code "."; tss_id "TSS15921";
chr5	Cufflinks	exon	151150875	151151064	.	-	.	gene_id "XLOC_017273"; transcript_id "5_00047121"; exon_number "2"; oId "upf3.17733.2"; class_code "."; tss_id "TSS15921";
chr5	hg19_knownGene	exon	151202075	151202548	.	-	.	gene_id "XLOC_017274"; transcript_id "5_00044766"; exon_number "1"; gene_name "uc003lut.2"; oId "uc003lut.2"; nearest_ref "uc003lut.2"; class_code "="; tss_id "TSS15922"; p_id "P15865";
chr5	hg19_knownGene	exon	151208482	151208628	.	-	.	gene_id "XLOC_017274"; transcript_id "5_00044766"; exon_number "2"; gene_name "uc003lut.2"; oId "uc003lut.2"; nearest_ref "uc003lut.2"; class_code "="; tss_id "TSS15922"; p_id "P15865";
chr5	hg19_knownGene	exon	151230951	151231165	.	-	.	gene_id "XLOC_017274"; transcript_id "5_00044766"; exon_number "3"; gene_name "uc003lut.2"; oId "uc003lut.2"; nearest_ref "uc003lut.2"; class_code "="; tss_id "TSS15922"; p_id "P15865";
chr5	hg19_knownGene	exon	151234601	151234738	.	-	.	gene_id "XLOC_017274"; transcript_id "5_00044766"; exon_number "4"; gene_name "uc003lut.2"; oId "uc003lut.2"; nearest_ref "uc003lut.2"; class_code "="; tss_id "TSS15922"; p_id "P15865";
chr5	hg19_knownGene	exon	151235862	151235944	.	-	.	gene_id "XLOC_017274"; transcript_id "5_00044766"; exon_number "5"; gene_name "uc003lut.2"; oId "uc003lut.2"; nearest_ref "uc003lut.2"; class_code "="; tss_id "TSS15922"; p_id "P15865";
chr5	hg19_knownGene	exon	151239346	151239569	.	-	.	gene_id "XLOC_017274"; transcript_id "5_00044766"; exon_number "6"; gene_name "uc003lut.2"; oId "uc003lut.2"; nearest_ref "uc003lut.2"; class_code "="; tss_id "TSS15922"; p_id "P15865";
chr5	hg19_knownGene	exon	151266282	151266349	.	-	.	gene_id "XLOC_017274"; transcript_id "5_00044766"; exon_number "7"; gene_name "uc003lut.2"; oId "uc003lut.2"; nearest_ref "uc003lut.2"; class_code "="; tss_id "TSS15922"; p_id "P15865";
chr5	hg19_knownGene	exon	151271872	151271999	.	-	.	gene_id "XLOC_017274"; transcript_id "5_00044766"; exon_number "8"; gene_name "uc003lut.2"; oId "uc003lut.2"; nearest_ref "uc003lut.2"; class_code "="; tss_id "TSS15922"; p_id "P15865";
chr5	hg19_knownGene	exon	151304055	151304397	.	-	.	gene_id "XLOC_017274"; transcript_id "5_00044766"; exon_number "9"; gene_name "uc003lut.2"; oId "uc003lut.2"; nearest_ref "uc003lut.2"; class_code "="; tss_id "TSS15922"; p_id "P15865";
chr5	hg19_knownGene	exon	151202075	151202524	.	-	.	gene_id "XLOC_017274"; transcript_id "5_00044765"; exon_number "1"; gene_name "uc003lus.2"; oId "uc003lus.2"; nearest_ref "uc003lus.2"; class_code "="; tss_id "TSS15922"; p_id "P15864";
chr5	hg19_knownGene	exon	151208482	151208628	.	-	.	gene_id "XLOC_017274"; transcript_id "5_00044765"; exon_number "2"; gene_name "uc003lus.2"; oId "uc003lus.2"; nearest_ref "uc003lus.2"; class_code "="; tss_id "TSS15922"; p_id "P15864";
chr5	hg19_knownGene	exon	151230951	151231165	.	-	.	gene_id "XLOC_017274"; transcript_id "5_00044765"; exon_number "3"; gene_name "uc003lus.2"; oId "uc003lus.2"; nearest_ref "uc003lus.2"; class_code "="; tss_id "TSS15922"; p_id "P15864";
chr5	hg19_knownGene	exon	151234601	151234738	.	-	.	gene_id "XLOC_017274"; transcript_id "5_00044765"; exon_number "4"; gene_name "uc003lus.2"; oId "uc003lus.2"; nearest_ref "uc003lus.2"; class_code "="; tss_id "TSS15922"; p_id "P15864";
chr5	hg19_knownGene	exon	151235862	151235944	.	-	.	gene_id "XLOC_017274"; transcript_id "5_00044765"; exon_number "5"; gene_name "uc003lus.2"; oId "uc003lus.2"; nearest_ref "uc003lus.2"; class_code "="; tss_id "TSS15922"; p_id "P15864";
chr5	hg19_knownGene	exon	151239346	151239569	.	-	.	gene_id "XLOC_017274"; transcript_id "5_00044765"; exon_number "6"; gene_name "uc003lus.2"; oId "uc003lus.2"; nearest_ref "uc003lus.2"; class_code "="; tss_id "TSS15922"; p_id "P15864";
chr5	hg19_knownGene	exon	151266282	151266349	.	-	.	gene_id "XLOC_017274"; transcript_id "5_00044765"; exon_number "7"; gene_name "uc003lus.2"; oId "uc003lus.2"; nearest_ref "uc003lus.2"; class_code "="; tss_id "TSS15922"; p_id "P15864";
chr5	hg19_knownGene	exon	151304055	151304397	.	-	.	gene_id "XLOC_017274"; transcript_id "5_00044765"; exon_number "8"; gene_name "uc003lus.2"; oId "uc003lus.2"; nearest_ref "uc003lus.2"; class_code "="; tss_id "TSS15922"; p_id "P15864";
chr5	hg19_knownGene	exon	151202075	151202524	.	-	.	gene_id "XLOC_017274"; transcript_id "5_00044764"; exon_number "1"; gene_name "uc003lur.2"; oId "uc003lur.2"; nearest_ref "uc003lur.2"; class_code "="; tss_id "TSS15922"; p_id "P15866";
chr5	hg19_knownGene	exon	151208482	151208628	.	-	.	gene_id "XLOC_017274"; transcript_id "5_00044764"; exon_number "2"; gene_name "uc003lur.2"; oId "uc003lur.2"; nearest_ref "uc003lur.2"; class_code "="; tss_id "TSS15922"; p_id "P15866";
chr5	hg19_knownGene	exon	151230951	151231165	.	-	.	gene_id "XLOC_017274"; transcript_id "5_00044764"; exon_number "3"; gene_name "uc003lur.2"; oId "uc003lur.2"; nearest_ref "uc003lur.2"; class_code "="; tss_id "TSS15922"; p_id "P15866";
chr5	hg19_knownGene	exon	151234601	151234738	.	-	.	gene_id "XLOC_017274"; transcript_id "5_00044764"; exon_number "4"; gene_name "uc003lur.2"; oId "uc003lur.2"; nearest_ref "uc003lur.2"; class_code "="; tss_id "TSS15922"; p_id "P15866";
chr5	hg19_knownGene	exon	151235862	151235944	.	-	.	gene_id "XLOC_017274"; transcript_id "5_00044764"; exon_number "5"; gene_name "uc003lur.2"; oId "uc003lur.2"; nearest_ref "uc003lur.2"; class_code "="; tss_id "TSS15922"; p_id "P15866";
chr5	hg19_knownGene	exon	151239346	151239569	.	-	.	gene_id "XLOC_017274"; transcript_id "5_00044764"; exon_number "6"; gene_name "uc003lur.2"; oId "uc003lur.2"; nearest_ref "uc003lur.2"; class_code "="; tss_id "TSS15922"; p_id "P15866";
chr5	hg19_knownGene	exon	151266282	151266349	.	-	.	gene_id "XLOC_017274"; transcript_id "5_00044764"; exon_number "7"; gene_name "uc003lur.2"; oId "uc003lur.2"; nearest_ref "uc003lur.2"; class_code "="; tss_id "TSS15922"; p_id "P15866";
chr5	hg19_knownGene	exon	151271872	151271999	.	-	.	gene_id "XLOC_017274"; transcript_id "5_00044764"; exon_number "8"; gene_name "uc003lur.2"; oId "uc003lur.2"; nearest_ref "uc003lur.2"; class_code "="; tss_id "TSS15922"; p_id "P15866";
chr5	hg19_knownGene	exon	151304055	151304397	.	-	.	gene_id "XLOC_017274"; transcript_id "5_00044764"; exon_number "9"; gene_name "uc003lur.2"; oId "uc003lur.2"; nearest_ref "uc003lur.2"; class_code "="; tss_id "TSS15922"; p_id "P15866";
chr5	hg19_knownGene	exon	151771102	151772062	.	-	.	gene_id "XLOC_017275"; transcript_id "5_00044767"; exon_number "1"; gene_name "uc003luv.2"; oId "uc003luv.2"; nearest_ref "uc003luv.2"; class_code "="; tss_id "TSS15923"; p_id "P15867";
chr5	hg19_knownGene	exon	151775020	151775145	.	-	.	gene_id "XLOC_017275"; transcript_id "5_00044767"; exon_number "2"; gene_name "uc003luv.2"; oId "uc003luv.2"; nearest_ref "uc003luv.2"; class_code "="; tss_id "TSS15923"; p_id "P15867";
chr5	hg19_knownGene	exon	151777621	151777705	.	-	.	gene_id "XLOC_017275"; transcript_id "5_00044767"; exon_number "3"; gene_name "uc003luv.2"; oId "uc003luv.2"; nearest_ref "uc003luv.2"; class_code "="; tss_id "TSS15923"; p_id "P15867";
chr5	hg19_knownGene	exon	151783949	151784840	.	-	.	gene_id "XLOC_017275"; transcript_id "5_00044767"; exon_number "4"; gene_name "uc003luv.2"; oId "uc003luv.2"; nearest_ref "uc003luv.2"; class_code "="; tss_id "TSS15923"; p_id "P15867";
chr5	hg19_knownGene	exon	151998525	152000342	.	-	.	gene_id "XLOC_017276"; transcript_id "5_00044768"; exon_number "1"; gene_name "uc003luw.1"; oId "uc003luw.1"; nearest_ref "uc003luw.1"; class_code "="; tss_id "TSS15924";
chr5	hg19_knownGene	exon	152002791	152002912	.	-	.	gene_id "XLOC_017276"; transcript_id "5_00044768"; exon_number "2"; gene_name "uc003luw.1"; oId "uc003luw.1"; nearest_ref "uc003luw.1"; class_code "="; tss_id "TSS15924";
chr5	hg19_knownGene	exon	152064221	152064345	.	-	.	gene_id "XLOC_017276"; transcript_id "5_00044768"; exon_number "3"; gene_name "uc003luw.1"; oId "uc003luw.1"; nearest_ref "uc003luw.1"; class_code "="; tss_id "TSS15924";
chr5	hg19_knownGene	exon	152068962	152069089	.	-	.	gene_id "XLOC_017276"; transcript_id "5_00044768"; exon_number "4"; gene_name "uc003luw.1"; oId "uc003luw.1"; nearest_ref "uc003luw.1"; class_code "="; tss_id "TSS15924";
chr5	hg19_knownGene	exon	151998525	152000342	.	-	.	gene_id "XLOC_017276"; transcript_id "5_00044769"; exon_number "1"; gene_name "uc003lux.1"; oId "uc003lux.1"; nearest_ref "uc003lux.1"; class_code "="; tss_id "TSS15925";
chr5	hg19_knownGene	exon	152064221	152064345	.	-	.	gene_id "XLOC_017276"; transcript_id "5_00044769"; exon_number "2"; gene_name "uc003lux.1"; oId "uc003lux.1"; nearest_ref "uc003lux.1"; class_code "="; tss_id "TSS15925";
chr5	hg19_knownGene	exon	152199805	152199860	.	-	.	gene_id "XLOC_017276"; transcript_id "5_00044769"; exon_number "3"; gene_name "uc003lux.1"; oId "uc003lux.1"; nearest_ref "uc003lux.1"; class_code "="; tss_id "TSS15925";
chr5	hg19_knownGene	exon	152345801	152345894	.	-	.	gene_id "XLOC_017276"; transcript_id "5_00044769"; exon_number "4"; gene_name "uc003lux.1"; oId "uc003lux.1"; nearest_ref "uc003lux.1"; class_code "="; tss_id "TSS15925";
chr5	hg19_knownGene	exon	152351826	152351909	.	-	.	gene_id "XLOC_017276"; transcript_id "5_00044769"; exon_number "5"; gene_name "uc003lux.1"; oId "uc003lux.1"; nearest_ref "uc003lux.1"; class_code "="; tss_id "TSS15925";
chr5	Cufflinks	exon	153369704	153370775	.	-	.	gene_id "XLOC_017277"; transcript_id "5_00046362"; exon_number "1"; gene_name "uc003lvb.2"; oId "SC4.26142.1"; nearest_ref "uc003lvb.2"; class_code "p";
chr5	hg19_knownGene	exon	153371271	153372670	.	-	.	gene_id "XLOC_017278"; transcript_id "5_00044771"; exon_number "1"; gene_name "uc003lvb.2"; oId "uc003lvb.2"; nearest_ref "uc003lvb.2"; class_code "="; tss_id "TSS15926"; p_id "P15870";
chr5	hg19_knownGene	exon	153374479	153374532	.	-	.	gene_id "XLOC_017278"; transcript_id "5_00044771"; exon_number "2"; gene_name "uc003lvb.2"; oId "uc003lvb.2"; nearest_ref "uc003lvb.2"; class_code "="; tss_id "TSS15926"; p_id "P15870";
chr5	hg19_knownGene	exon	153377363	153377435	.	-	.	gene_id "XLOC_017278"; transcript_id "5_00044771"; exon_number "3"; gene_name "uc003lvb.2"; oId "uc003lvb.2"; nearest_ref "uc003lvb.2"; class_code "="; tss_id "TSS15926"; p_id "P15870";
chr5	hg19_knownGene	exon	153381811	153381950	.	-	.	gene_id "XLOC_017278"; transcript_id "5_00044771"; exon_number "4"; gene_name "uc003lvb.2"; oId "uc003lvb.2"; nearest_ref "uc003lvb.2"; class_code "="; tss_id "TSS15926"; p_id "P15870";
chr5	hg19_knownGene	exon	153382407	153382529	.	-	.	gene_id "XLOC_017278"; transcript_id "5_00044771"; exon_number "5"; gene_name "uc003lvb.2"; oId "uc003lvb.2"; nearest_ref "uc003lvb.2"; class_code "="; tss_id "TSS15926"; p_id "P15870";
chr5	hg19_knownGene	exon	153390801	153390880	.	-	.	gene_id "XLOC_017278"; transcript_id "5_00044771"; exon_number "6"; gene_name "uc003lvb.2"; oId "uc003lvb.2"; nearest_ref "uc003lvb.2"; class_code "="; tss_id "TSS15926"; p_id "P15870";
chr5	hg19_knownGene	exon	153405959	153406082	.	-	.	gene_id "XLOC_017278"; transcript_id "5_00044771"; exon_number "7"; gene_name "uc003lvb.2"; oId "uc003lvb.2"; nearest_ref "uc003lvb.2"; class_code "="; tss_id "TSS15926"; p_id "P15870";
chr5	hg19_knownGene	exon	153406736	153406894	.	-	.	gene_id "XLOC_017278"; transcript_id "5_00044771"; exon_number "8"; gene_name "uc003lvb.2"; oId "uc003lvb.2"; nearest_ref "uc003lvb.2"; class_code "="; tss_id "TSS15926"; p_id "P15870";
chr5	hg19_knownGene	exon	153407709	153407843	.	-	.	gene_id "XLOC_017278"; transcript_id "5_00044771"; exon_number "9"; gene_name "uc003lvb.2"; oId "uc003lvb.2"; nearest_ref "uc003lvb.2"; class_code "="; tss_id "TSS15926"; p_id "P15870";
chr5	hg19_knownGene	exon	153409049	153409140	.	-	.	gene_id "XLOC_017278"; transcript_id "5_00044771"; exon_number "10"; gene_name "uc003lvb.2"; oId "uc003lvb.2"; nearest_ref "uc003lvb.2"; class_code "="; tss_id "TSS15926"; p_id "P15870";
chr5	hg19_knownGene	exon	153413351	153413443	.	-	.	gene_id "XLOC_017278"; transcript_id "5_00044771"; exon_number "11"; gene_name "uc003lvb.2"; oId "uc003lvb.2"; nearest_ref "uc003lvb.2"; class_code "="; tss_id "TSS15926"; p_id "P15870";
chr5	hg19_knownGene	exon	153413838	153413937	.	-	.	gene_id "XLOC_017278"; transcript_id "5_00044771"; exon_number "12"; gene_name "uc003lvb.2"; oId "uc003lvb.2"; nearest_ref "uc003lvb.2"; class_code "="; tss_id "TSS15926"; p_id "P15870";
chr5	hg19_knownGene	exon	153414304	153414527	.	-	.	gene_id "XLOC_017278"; transcript_id "5_00044771"; exon_number "13"; gene_name "uc003lvb.2"; oId "uc003lvb.2"; nearest_ref "uc003lvb.2"; class_code "="; tss_id "TSS15926"; p_id "P15870";
chr5	hg19_knownGene	exon	153417853	153418426	.	-	.	gene_id "XLOC_017278"; transcript_id "5_00044771"; exon_number "14"; gene_name "uc003lvb.2"; oId "uc003lvb.2"; nearest_ref "uc003lvb.2"; class_code "="; tss_id "TSS15926"; p_id "P15870";
chr5	hg19_knownGene	exon	153371271	153372670	.	-	.	gene_id "XLOC_017278"; transcript_id "5_00044774"; exon_number "1"; gene_name "uc003lve.2"; oId "uc003lve.2"; nearest_ref "uc003lve.2"; class_code "="; tss_id "TSS15926"; p_id "P15869";
chr5	hg19_knownGene	exon	153374479	153374532	.	-	.	gene_id "XLOC_017278"; transcript_id "5_00044774"; exon_number "2"; gene_name "uc003lve.2"; oId "uc003lve.2"; nearest_ref "uc003lve.2"; class_code "="; tss_id "TSS15926"; p_id "P15869";
chr5	hg19_knownGene	exon	153377363	153377435	.	-	.	gene_id "XLOC_017278"; transcript_id "5_00044774"; exon_number "3"; gene_name "uc003lve.2"; oId "uc003lve.2"; nearest_ref "uc003lve.2"; class_code "="; tss_id "TSS15926"; p_id "P15869";
chr5	hg19_knownGene	exon	153381811	153381950	.	-	.	gene_id "XLOC_017278"; transcript_id "5_00044774"; exon_number "4"; gene_name "uc003lve.2"; oId "uc003lve.2"; nearest_ref "uc003lve.2"; class_code "="; tss_id "TSS15926"; p_id "P15869";
chr5	hg19_knownGene	exon	153382407	153382529	.	-	.	gene_id "XLOC_017278"; transcript_id "5_00044774"; exon_number "5"; gene_name "uc003lve.2"; oId "uc003lve.2"; nearest_ref "uc003lve.2"; class_code "="; tss_id "TSS15926"; p_id "P15869";
chr5	hg19_knownGene	exon	153390801	153390880	.	-	.	gene_id "XLOC_017278"; transcript_id "5_00044774"; exon_number "6"; gene_name "uc003lve.2"; oId "uc003lve.2"; nearest_ref "uc003lve.2"; class_code "="; tss_id "TSS15926"; p_id "P15869";
chr5	hg19_knownGene	exon	153405959	153406082	.	-	.	gene_id "XLOC_017278"; transcript_id "5_00044774"; exon_number "7"; gene_name "uc003lve.2"; oId "uc003lve.2"; nearest_ref "uc003lve.2"; class_code "="; tss_id "TSS15926"; p_id "P15869";
chr5	hg19_knownGene	exon	153406736	153406894	.	-	.	gene_id "XLOC_017278"; transcript_id "5_00044774"; exon_number "8"; gene_name "uc003lve.2"; oId "uc003lve.2"; nearest_ref "uc003lve.2"; class_code "="; tss_id "TSS15926"; p_id "P15869";
chr5	hg19_knownGene	exon	153407709	153407843	.	-	.	gene_id "XLOC_017278"; transcript_id "5_00044774"; exon_number "9"; gene_name "uc003lve.2"; oId "uc003lve.2"; nearest_ref "uc003lve.2"; class_code "="; tss_id "TSS15926"; p_id "P15869";
chr5	hg19_knownGene	exon	153409049	153409140	.	-	.	gene_id "XLOC_017278"; transcript_id "5_00044774"; exon_number "10"; gene_name "uc003lve.2"; oId "uc003lve.2"; nearest_ref "uc003lve.2"; class_code "="; tss_id "TSS15926"; p_id "P15869";
chr5	hg19_knownGene	exon	153413351	153413382	.	-	.	gene_id "XLOC_017278"; transcript_id "5_00044774"; exon_number "11"; gene_name "uc003lve.2"; oId "uc003lve.2"; nearest_ref "uc003lve.2"; class_code "="; tss_id "TSS15926"; p_id "P15869";
chr5	hg19_knownGene	exon	153414339	153414527	.	-	.	gene_id "XLOC_017278"; transcript_id "5_00044774"; exon_number "12"; gene_name "uc003lve.2"; oId "uc003lve.2"; nearest_ref "uc003lve.2"; class_code "="; tss_id "TSS15926"; p_id "P15869";
chr5	hg19_knownGene	exon	153417853	153417994	.	-	.	gene_id "XLOC_017278"; transcript_id "5_00044774"; exon_number "13"; gene_name "uc003lve.2"; oId "uc003lve.2"; nearest_ref "uc003lve.2"; class_code "="; tss_id "TSS15926"; p_id "P15869";
chr5	hg19_knownGene	exon	153418417	153418497	.	-	.	gene_id "XLOC_017278"; transcript_id "5_00044774"; exon_number "14"; gene_name "uc003lve.2"; oId "uc003lve.2"; nearest_ref "uc003lve.2"; class_code "="; tss_id "TSS15926"; p_id "P15869";
chr5	hg19_knownGene	exon	153371271	153372670	.	-	.	gene_id "XLOC_017278"; transcript_id "5_00044775"; exon_number "1"; gene_name "uc011dda.1"; oId "uc011dda.1"; nearest_ref "uc011dda.1"; class_code "="; tss_id "TSS15926"; p_id "P15868";
chr5	hg19_knownGene	exon	153374479	153374532	.	-	.	gene_id "XLOC_017278"; transcript_id "5_00044775"; exon_number "2"; gene_name "uc011dda.1"; oId "uc011dda.1"; nearest_ref "uc011dda.1"; class_code "="; tss_id "TSS15926"; p_id "P15868";
chr5	hg19_knownGene	exon	153377363	153377435	.	-	.	gene_id "XLOC_017278"; transcript_id "5_00044775"; exon_number "3"; gene_name "uc011dda.1"; oId "uc011dda.1"; nearest_ref "uc011dda.1"; class_code "="; tss_id "TSS15926"; p_id "P15868";
chr5	hg19_knownGene	exon	153381811	153381950	.	-	.	gene_id "XLOC_017278"; transcript_id "5_00044775"; exon_number "4"; gene_name "uc011dda.1"; oId "uc011dda.1"; nearest_ref "uc011dda.1"; class_code "="; tss_id "TSS15926"; p_id "P15868";
chr5	hg19_knownGene	exon	153382407	153382529	.	-	.	gene_id "XLOC_017278"; transcript_id "5_00044775"; exon_number "5"; gene_name "uc011dda.1"; oId "uc011dda.1"; nearest_ref "uc011dda.1"; class_code "="; tss_id "TSS15926"; p_id "P15868";
chr5	hg19_knownGene	exon	153390801	153390880	.	-	.	gene_id "XLOC_017278"; transcript_id "5_00044775"; exon_number "6"; gene_name "uc011dda.1"; oId "uc011dda.1"; nearest_ref "uc011dda.1"; class_code "="; tss_id "TSS15926"; p_id "P15868";
chr5	hg19_knownGene	exon	153405959	153406082	.	-	.	gene_id "XLOC_017278"; transcript_id "5_00044775"; exon_number "7"; gene_name "uc011dda.1"; oId "uc011dda.1"; nearest_ref "uc011dda.1"; class_code "="; tss_id "TSS15926"; p_id "P15868";
chr5	hg19_knownGene	exon	153406736	153406894	.	-	.	gene_id "XLOC_017278"; transcript_id "5_00044775"; exon_number "8"; gene_name "uc011dda.1"; oId "uc011dda.1"; nearest_ref "uc011dda.1"; class_code "="; tss_id "TSS15926"; p_id "P15868";
chr5	hg19_knownGene	exon	153407709	153407843	.	-	.	gene_id "XLOC_017278"; transcript_id "5_00044775"; exon_number "9"; gene_name "uc011dda.1"; oId "uc011dda.1"; nearest_ref "uc011dda.1"; class_code "="; tss_id "TSS15926"; p_id "P15868";
chr5	hg19_knownGene	exon	153409049	153409140	.	-	.	gene_id "XLOC_017278"; transcript_id "5_00044775"; exon_number "10"; gene_name "uc011dda.1"; oId "uc011dda.1"; nearest_ref "uc011dda.1"; class_code "="; tss_id "TSS15926"; p_id "P15868";
chr5	hg19_knownGene	exon	153413351	153413437	.	-	.	gene_id "XLOC_017278"; transcript_id "5_00044775"; exon_number "11"; gene_name "uc011dda.1"; oId "uc011dda.1"; nearest_ref "uc011dda.1"; class_code "="; tss_id "TSS15926"; p_id "P15868";
chr5	hg19_knownGene	exon	153414408	153414527	.	-	.	gene_id "XLOC_017278"; transcript_id "5_00044775"; exon_number "12"; gene_name "uc011dda.1"; oId "uc011dda.1"; nearest_ref "uc011dda.1"; class_code "="; tss_id "TSS15926"; p_id "P15868";
chr5	hg19_knownGene	exon	153418417	153418497	.	-	.	gene_id "XLOC_017278"; transcript_id "5_00044775"; exon_number "13"; gene_name "uc011dda.1"; oId "uc011dda.1"; nearest_ref "uc011dda.1"; class_code "="; tss_id "TSS15926"; p_id "P15868";
chr5	hg19_knownGene	exon	153371271	153372670	.	-	.	gene_id "XLOC_017278"; transcript_id "5_00044773"; exon_number "1"; gene_name "uc003lvd.2"; oId "uc003lvd.2"; nearest_ref "uc003lvd.2"; class_code "="; tss_id "TSS15926"; p_id "P15870";
chr5	hg19_knownGene	exon	153374479	153374532	.	-	.	gene_id "XLOC_017278"; transcript_id "5_00044773"; exon_number "2"; gene_name "uc003lvd.2"; oId "uc003lvd.2"; nearest_ref "uc003lvd.2"; class_code "="; tss_id "TSS15926"; p_id "P15870";
chr5	hg19_knownGene	exon	153377363	153377435	.	-	.	gene_id "XLOC_017278"; transcript_id "5_00044773"; exon_number "3"; gene_name "uc003lvd.2"; oId "uc003lvd.2"; nearest_ref "uc003lvd.2"; class_code "="; tss_id "TSS15926"; p_id "P15870";
chr5	hg19_knownGene	exon	153381811	153381950	.	-	.	gene_id "XLOC_017278"; transcript_id "5_00044773"; exon_number "4"; gene_name "uc003lvd.2"; oId "uc003lvd.2"; nearest_ref "uc003lvd.2"; class_code "="; tss_id "TSS15926"; p_id "P15870";
chr5	hg19_knownGene	exon	153382407	153382529	.	-	.	gene_id "XLOC_017278"; transcript_id "5_00044773"; exon_number "5"; gene_name "uc003lvd.2"; oId "uc003lvd.2"; nearest_ref "uc003lvd.2"; class_code "="; tss_id "TSS15926"; p_id "P15870";
chr5	hg19_knownGene	exon	153390801	153390880	.	-	.	gene_id "XLOC_017278"; transcript_id "5_00044773"; exon_number "6"; gene_name "uc003lvd.2"; oId "uc003lvd.2"; nearest_ref "uc003lvd.2"; class_code "="; tss_id "TSS15926"; p_id "P15870";
chr5	hg19_knownGene	exon	153405959	153406082	.	-	.	gene_id "XLOC_017278"; transcript_id "5_00044773"; exon_number "7"; gene_name "uc003lvd.2"; oId "uc003lvd.2"; nearest_ref "uc003lvd.2"; class_code "="; tss_id "TSS15926"; p_id "P15870";
chr5	hg19_knownGene	exon	153406736	153406894	.	-	.	gene_id "XLOC_017278"; transcript_id "5_00044773"; exon_number "8"; gene_name "uc003lvd.2"; oId "uc003lvd.2"; nearest_ref "uc003lvd.2"; class_code "="; tss_id "TSS15926"; p_id "P15870";
chr5	hg19_knownGene	exon	153407709	153407843	.	-	.	gene_id "XLOC_017278"; transcript_id "5_00044773"; exon_number "9"; gene_name "uc003lvd.2"; oId "uc003lvd.2"; nearest_ref "uc003lvd.2"; class_code "="; tss_id "TSS15926"; p_id "P15870";
chr5	hg19_knownGene	exon	153409049	153409140	.	-	.	gene_id "XLOC_017278"; transcript_id "5_00044773"; exon_number "10"; gene_name "uc003lvd.2"; oId "uc003lvd.2"; nearest_ref "uc003lvd.2"; class_code "="; tss_id "TSS15926"; p_id "P15870";
chr5	hg19_knownGene	exon	153413351	153413443	.	-	.	gene_id "XLOC_017278"; transcript_id "5_00044773"; exon_number "11"; gene_name "uc003lvd.2"; oId "uc003lvd.2"; nearest_ref "uc003lvd.2"; class_code "="; tss_id "TSS15926"; p_id "P15870";
chr5	hg19_knownGene	exon	153413838	153413937	.	-	.	gene_id "XLOC_017278"; transcript_id "5_00044773"; exon_number "12"; gene_name "uc003lvd.2"; oId "uc003lvd.2"; nearest_ref "uc003lvd.2"; class_code "="; tss_id "TSS15926"; p_id "P15870";
chr5	hg19_knownGene	exon	153414304	153414527	.	-	.	gene_id "XLOC_017278"; transcript_id "5_00044773"; exon_number "13"; gene_name "uc003lvd.2"; oId "uc003lvd.2"; nearest_ref "uc003lvd.2"; class_code "="; tss_id "TSS15926"; p_id "P15870";
chr5	hg19_knownGene	exon	153417948	153417994	.	-	.	gene_id "XLOC_017278"; transcript_id "5_00044773"; exon_number "14"; gene_name "uc003lvd.2"; oId "uc003lvd.2"; nearest_ref "uc003lvd.2"; class_code "="; tss_id "TSS15926"; p_id "P15870";
chr5	hg19_knownGene	exon	153418417	153418497	.	-	.	gene_id "XLOC_017278"; transcript_id "5_00044773"; exon_number "15"; gene_name "uc003lvd.2"; oId "uc003lvd.2"; nearest_ref "uc003lvd.2"; class_code "="; tss_id "TSS15926"; p_id "P15870";
chr5	hg19_knownGene	exon	153371271	153372670	.	-	.	gene_id "XLOC_017278"; transcript_id "5_00044772"; exon_number "1"; gene_name "uc003lvc.2"; oId "uc003lvc.2"; nearest_ref "uc003lvc.2"; class_code "="; tss_id "TSS15926"; p_id "P15870";
chr5	hg19_knownGene	exon	153374479	153374532	.	-	.	gene_id "XLOC_017278"; transcript_id "5_00044772"; exon_number "2"; gene_name "uc003lvc.2"; oId "uc003lvc.2"; nearest_ref "uc003lvc.2"; class_code "="; tss_id "TSS15926"; p_id "P15870";
chr5	hg19_knownGene	exon	153377363	153377435	.	-	.	gene_id "XLOC_017278"; transcript_id "5_00044772"; exon_number "3"; gene_name "uc003lvc.2"; oId "uc003lvc.2"; nearest_ref "uc003lvc.2"; class_code "="; tss_id "TSS15926"; p_id "P15870";
chr5	hg19_knownGene	exon	153381811	153381950	.	-	.	gene_id "XLOC_017278"; transcript_id "5_00044772"; exon_number "4"; gene_name "uc003lvc.2"; oId "uc003lvc.2"; nearest_ref "uc003lvc.2"; class_code "="; tss_id "TSS15926"; p_id "P15870";
chr5	hg19_knownGene	exon	153382407	153382529	.	-	.	gene_id "XLOC_017278"; transcript_id "5_00044772"; exon_number "5"; gene_name "uc003lvc.2"; oId "uc003lvc.2"; nearest_ref "uc003lvc.2"; class_code "="; tss_id "TSS15926"; p_id "P15870";
chr5	hg19_knownGene	exon	153390801	153390880	.	-	.	gene_id "XLOC_017278"; transcript_id "5_00044772"; exon_number "6"; gene_name "uc003lvc.2"; oId "uc003lvc.2"; nearest_ref "uc003lvc.2"; class_code "="; tss_id "TSS15926"; p_id "P15870";
chr5	hg19_knownGene	exon	153405959	153406082	.	-	.	gene_id "XLOC_017278"; transcript_id "5_00044772"; exon_number "7"; gene_name "uc003lvc.2"; oId "uc003lvc.2"; nearest_ref "uc003lvc.2"; class_code "="; tss_id "TSS15926"; p_id "P15870";
chr5	hg19_knownGene	exon	153406736	153406894	.	-	.	gene_id "XLOC_017278"; transcript_id "5_00044772"; exon_number "8"; gene_name "uc003lvc.2"; oId "uc003lvc.2"; nearest_ref "uc003lvc.2"; class_code "="; tss_id "TSS15926"; p_id "P15870";
chr5	hg19_knownGene	exon	153407709	153407843	.	-	.	gene_id "XLOC_017278"; transcript_id "5_00044772"; exon_number "9"; gene_name "uc003lvc.2"; oId "uc003lvc.2"; nearest_ref "uc003lvc.2"; class_code "="; tss_id "TSS15926"; p_id "P15870";
chr5	hg19_knownGene	exon	153409049	153409140	.	-	.	gene_id "XLOC_017278"; transcript_id "5_00044772"; exon_number "10"; gene_name "uc003lvc.2"; oId "uc003lvc.2"; nearest_ref "uc003lvc.2"; class_code "="; tss_id "TSS15926"; p_id "P15870";
chr5	hg19_knownGene	exon	153413351	153413443	.	-	.	gene_id "XLOC_017278"; transcript_id "5_00044772"; exon_number "11"; gene_name "uc003lvc.2"; oId "uc003lvc.2"; nearest_ref "uc003lvc.2"; class_code "="; tss_id "TSS15926"; p_id "P15870";
chr5	hg19_knownGene	exon	153413838	153413937	.	-	.	gene_id "XLOC_017278"; transcript_id "5_00044772"; exon_number "12"; gene_name "uc003lvc.2"; oId "uc003lvc.2"; nearest_ref "uc003lvc.2"; class_code "="; tss_id "TSS15926"; p_id "P15870";
chr5	hg19_knownGene	exon	153414304	153414527	.	-	.	gene_id "XLOC_017278"; transcript_id "5_00044772"; exon_number "13"; gene_name "uc003lvc.2"; oId "uc003lvc.2"; nearest_ref "uc003lvc.2"; class_code "="; tss_id "TSS15926"; p_id "P15870";
chr5	hg19_knownGene	exon	153418417	153418497	.	-	.	gene_id "XLOC_017278"; transcript_id "5_00044772"; exon_number "14"; gene_name "uc003lvc.2"; oId "uc003lvc.2"; nearest_ref "uc003lvc.2"; class_code "="; tss_id "TSS15926"; p_id "P15870";
chr5	Cufflinks	exon	153371472	153372670	.	-	.	gene_id "XLOC_017278"; transcript_id "5_00047122"; exon_number "1"; gene_name "uc011dda.1"; oId "upf3.17741.6"; nearest_ref "uc011dda.1"; class_code "j"; tss_id "TSS15926";
chr5	Cufflinks	exon	153374479	153374532	.	-	.	gene_id "XLOC_017278"; transcript_id "5_00047122"; exon_number "2"; gene_name "uc011dda.1"; oId "upf3.17741.6"; nearest_ref "uc011dda.1"; class_code "j"; tss_id "TSS15926";
chr5	Cufflinks	exon	153377363	153377435	.	-	.	gene_id "XLOC_017278"; transcript_id "5_00047122"; exon_number "3"; gene_name "uc011dda.1"; oId "upf3.17741.6"; nearest_ref "uc011dda.1"; class_code "j"; tss_id "TSS15926";
chr5	Cufflinks	exon	153381811	153381950	.	-	.	gene_id "XLOC_017278"; transcript_id "5_00047122"; exon_number "4"; gene_name "uc011dda.1"; oId "upf3.17741.6"; nearest_ref "uc011dda.1"; class_code "j"; tss_id "TSS15926";
chr5	Cufflinks	exon	153382407	153382529	.	-	.	gene_id "XLOC_017278"; transcript_id "5_00047122"; exon_number "5"; gene_name "uc011dda.1"; oId "upf3.17741.6"; nearest_ref "uc011dda.1"; class_code "j"; tss_id "TSS15926";
chr5	Cufflinks	exon	153390801	153390880	.	-	.	gene_id "XLOC_017278"; transcript_id "5_00047122"; exon_number "6"; gene_name "uc011dda.1"; oId "upf3.17741.6"; nearest_ref "uc011dda.1"; class_code "j"; tss_id "TSS15926";
chr5	Cufflinks	exon	153405959	153406082	.	-	.	gene_id "XLOC_017278"; transcript_id "5_00047122"; exon_number "7"; gene_name "uc011dda.1"; oId "upf3.17741.6"; nearest_ref "uc011dda.1"; class_code "j"; tss_id "TSS15926";
chr5	Cufflinks	exon	153406736	153406894	.	-	.	gene_id "XLOC_017278"; transcript_id "5_00047122"; exon_number "8"; gene_name "uc011dda.1"; oId "upf3.17741.6"; nearest_ref "uc011dda.1"; class_code "j"; tss_id "TSS15926";
chr5	Cufflinks	exon	153407709	153407843	.	-	.	gene_id "XLOC_017278"; transcript_id "5_00047122"; exon_number "9"; gene_name "uc011dda.1"; oId "upf3.17741.6"; nearest_ref "uc011dda.1"; class_code "j"; tss_id "TSS15926";
chr5	Cufflinks	exon	153409049	153409140	.	-	.	gene_id "XLOC_017278"; transcript_id "5_00047122"; exon_number "10"; gene_name "uc011dda.1"; oId "upf3.17741.6"; nearest_ref "uc011dda.1"; class_code "j"; tss_id "TSS15926";
chr5	Cufflinks	exon	153413351	153413443	.	-	.	gene_id "XLOC_017278"; transcript_id "5_00047122"; exon_number "11"; gene_name "uc011dda.1"; oId "upf3.17741.6"; nearest_ref "uc011dda.1"; class_code "j"; tss_id "TSS15926";
chr5	Cufflinks	exon	153413838	153413937	.	-	.	gene_id "XLOC_017278"; transcript_id "5_00047122"; exon_number "12"; gene_name "uc011dda.1"; oId "upf3.17741.6"; nearest_ref "uc011dda.1"; class_code "j"; tss_id "TSS15926";
chr5	Cufflinks	exon	153414304	153414527	.	-	.	gene_id "XLOC_017278"; transcript_id "5_00047122"; exon_number "13"; gene_name "uc011dda.1"; oId "upf3.17741.6"; nearest_ref "uc011dda.1"; class_code "j"; tss_id "TSS15926";
chr5	Cufflinks	exon	153417853	153417994	.	-	.	gene_id "XLOC_017278"; transcript_id "5_00047122"; exon_number "14"; gene_name "uc011dda.1"; oId "upf3.17741.6"; nearest_ref "uc011dda.1"; class_code "j"; tss_id "TSS15926";
chr5	Cufflinks	exon	153418417	153418497	.	-	.	gene_id "XLOC_017278"; transcript_id "5_00047122"; exon_number "15"; gene_name "uc011dda.1"; oId "upf3.17741.6"; nearest_ref "uc011dda.1"; class_code "j"; tss_id "TSS15926";
chr5	Cufflinks	exon	153371633	153372670	.	-	.	gene_id "XLOC_017278"; transcript_id "5_00048632"; exon_number "1"; gene_name "uc011dda.1"; oId "upf1_r4.31294.6"; nearest_ref "uc011dda.1"; class_code "j"; tss_id "TSS15926";
chr5	Cufflinks	exon	153374479	153374532	.	-	.	gene_id "XLOC_017278"; transcript_id "5_00048632"; exon_number "2"; gene_name "uc011dda.1"; oId "upf1_r4.31294.6"; nearest_ref "uc011dda.1"; class_code "j"; tss_id "TSS15926";
chr5	Cufflinks	exon	153377363	153377435	.	-	.	gene_id "XLOC_017278"; transcript_id "5_00048632"; exon_number "3"; gene_name "uc011dda.1"; oId "upf1_r4.31294.6"; nearest_ref "uc011dda.1"; class_code "j"; tss_id "TSS15926";
chr5	Cufflinks	exon	153381811	153381950	.	-	.	gene_id "XLOC_017278"; transcript_id "5_00048632"; exon_number "4"; gene_name "uc011dda.1"; oId "upf1_r4.31294.6"; nearest_ref "uc011dda.1"; class_code "j"; tss_id "TSS15926";
chr5	Cufflinks	exon	153382407	153382529	.	-	.	gene_id "XLOC_017278"; transcript_id "5_00048632"; exon_number "5"; gene_name "uc011dda.1"; oId "upf1_r4.31294.6"; nearest_ref "uc011dda.1"; class_code "j"; tss_id "TSS15926";
chr5	Cufflinks	exon	153405959	153406082	.	-	.	gene_id "XLOC_017278"; transcript_id "5_00048632"; exon_number "6"; gene_name "uc011dda.1"; oId "upf1_r4.31294.6"; nearest_ref "uc011dda.1"; class_code "j"; tss_id "TSS15926";
chr5	Cufflinks	exon	153406736	153406894	.	-	.	gene_id "XLOC_017278"; transcript_id "5_00048632"; exon_number "7"; gene_name "uc011dda.1"; oId "upf1_r4.31294.6"; nearest_ref "uc011dda.1"; class_code "j"; tss_id "TSS15926";
chr5	Cufflinks	exon	153407709	153407843	.	-	.	gene_id "XLOC_017278"; transcript_id "5_00048632"; exon_number "8"; gene_name "uc011dda.1"; oId "upf1_r4.31294.6"; nearest_ref "uc011dda.1"; class_code "j"; tss_id "TSS15926";
chr5	Cufflinks	exon	153409049	153409140	.	-	.	gene_id "XLOC_017278"; transcript_id "5_00048632"; exon_number "9"; gene_name "uc011dda.1"; oId "upf1_r4.31294.6"; nearest_ref "uc011dda.1"; class_code "j"; tss_id "TSS15926";
chr5	Cufflinks	exon	153413351	153413443	.	-	.	gene_id "XLOC_017278"; transcript_id "5_00048632"; exon_number "10"; gene_name "uc011dda.1"; oId "upf1_r4.31294.6"; nearest_ref "uc011dda.1"; class_code "j"; tss_id "TSS15926";
chr5	Cufflinks	exon	153413838	153413937	.	-	.	gene_id "XLOC_017278"; transcript_id "5_00048632"; exon_number "11"; gene_name "uc011dda.1"; oId "upf1_r4.31294.6"; nearest_ref "uc011dda.1"; class_code "j"; tss_id "TSS15926";
chr5	Cufflinks	exon	153414304	153414527	.	-	.	gene_id "XLOC_017278"; transcript_id "5_00048632"; exon_number "12"; gene_name "uc011dda.1"; oId "upf1_r4.31294.6"; nearest_ref "uc011dda.1"; class_code "j"; tss_id "TSS15926";
chr5	Cufflinks	exon	153418417	153418497	.	-	.	gene_id "XLOC_017278"; transcript_id "5_00048632"; exon_number "13"; gene_name "uc011dda.1"; oId "upf1_r4.31294.6"; nearest_ref "uc011dda.1"; class_code "j"; tss_id "TSS15926";
chr5	Cufflinks	exon	153769330	153772574	.	-	.	gene_id "XLOC_017279"; transcript_id "5_00044776"; exon_number "1"; gene_name "uc003lvi.2"; oId "uc003lvi.2_ext"; nearest_ref "uc003lvi.2"; class_code "="; tss_id "TSS15927";
chr5	Cufflinks	exon	153822922	153823040	.	-	.	gene_id "XLOC_017279"; transcript_id "5_00044776"; exon_number "2"; gene_name "uc003lvi.2"; oId "uc003lvi.2_ext"; nearest_ref "uc003lvi.2"; class_code "="; tss_id "TSS15927";
chr5	Cufflinks	exon	153825298	153825421	.	-	.	gene_id "XLOC_017279"; transcript_id "5_00044776"; exon_number "3"; gene_name "uc003lvi.2"; oId "uc003lvi.2_ext"; nearest_ref "uc003lvi.2"; class_code "="; tss_id "TSS15927";
chr5	Cufflinks	exon	153810697	153811072	.	-	.	gene_id "XLOC_017280"; transcript_id "5_00048633"; exon_number "1"; gene_name "uc003lvi.2"; oId "upf1_r4.31303.1"; nearest_ref "uc003lvi.2"; class_code "i";
chr5	Cufflinks	exon	153815349	153815877	.	-	.	gene_id "XLOC_017281"; transcript_id "5_00046363"; exon_number "1"; gene_name "uc003lvi.2"; oId "SC4.26169.1"; nearest_ref "uc003lvi.2"; class_code "i";
chr5	Cufflinks	exon	153817010	153817910	.	-	.	gene_id "XLOC_017282"; transcript_id "5_00046364"; exon_number "1"; gene_name "uc003lvi.2"; oId "SC4.26170.1"; nearest_ref "uc003lvi.2"; class_code "i";
chr5	Cufflinks	exon	153818847	153819765	.	-	.	gene_id "XLOC_017283"; transcript_id "5_00046365"; exon_number "1"; gene_name "uc003lvi.2"; oId "SC4.26171.1"; nearest_ref "uc003lvi.2"; class_code "i";
chr5	Cufflinks	exon	153820146	153820566	.	-	.	gene_id "XLOC_017284"; transcript_id "5_00048636"; exon_number "1"; gene_name "uc003lvi.2"; oId "upf1_r4.31306.1"; nearest_ref "uc003lvi.2"; class_code "i";
chr5	Cufflinks	exon	153820789	153821171	.	-	.	gene_id "XLOC_017285"; transcript_id "5_00046366"; exon_number "1"; gene_name "uc003lvi.2"; oId "SC4.26172.1"; nearest_ref "uc003lvi.2"; class_code "i";
chr5	Cufflinks	exon	153820877	153821275	.	-	.	gene_id "XLOC_017285"; transcript_id "5_00048637"; exon_number "1"; gene_name "uc003lvi.2"; oId "upf1_r4.31307.1"; nearest_ref "uc003lvi.2"; class_code "i";
chr5	Cufflinks	exon	153821334	153821785	.	-	.	gene_id "XLOC_017286"; transcript_id "5_00048638"; exon_number "1"; gene_name "uc003lvi.2"; oId "upf1_r4.31308.1"; nearest_ref "uc003lvi.2"; class_code "i";
chr5	hg19_knownGene	exon	153854533	153855470	.	-	.	gene_id "XLOC_017287"; transcript_id "5_00044777"; exon_number "1"; gene_name "uc003lvn.2"; oId "uc003lvn.2"; nearest_ref "uc003lvn.2"; class_code "="; tss_id "TSS15928"; p_id "P15871";
chr5	hg19_knownGene	exon	153857026	153857824	.	-	.	gene_id "XLOC_017287"; transcript_id "5_00044777"; exon_number "2"; gene_name "uc003lvn.2"; oId "uc003lvn.2"; nearest_ref "uc003lvn.2"; class_code "="; tss_id "TSS15928"; p_id "P15871";
chr5	Cufflinks	exon	153939441	153939986	.	-	.	gene_id "XLOC_017288"; transcript_id "5_00046367"; exon_number "1"; oId "SC4.26151.1"; class_code "u";
chr5	hg19_knownGene	exon	154198054	154201086	.	-	.	gene_id "XLOC_017289"; transcript_id "5_00044779"; exon_number "1"; gene_name "uc003lvr.2"; oId "uc003lvr.2"; nearest_ref "uc003lvr.2"; class_code "="; p_id "P15873";
chr5	Cufflinks	exon	154198054	154198869	.	-	.	gene_id "XLOC_017289"; transcript_id "5_00044778"; exon_number "1"; gene_name "uc003lvq.2"; oId "uc003lvq.2_ext"; nearest_ref "uc003lvq.2"; class_code "="; tss_id "TSS15929";
chr5	Cufflinks	exon	154199447	154201086	.	-	.	gene_id "XLOC_017289"; transcript_id "5_00044778"; exon_number "2"; gene_name "uc003lvq.2"; oId "uc003lvq.2_ext"; nearest_ref "uc003lvq.2"; class_code "="; tss_id "TSS15929";
chr5	Cufflinks	exon	154198054	154198869	.	-	.	gene_id "XLOC_017289"; transcript_id "5_00046369"; exon_number "1"; gene_name "uc011dde.1"; oId "SC4.26612.6"; nearest_ref "uc011dde.1"; class_code "j"; tss_id "TSS15930";
chr5	Cufflinks	exon	154199447	154200032	.	-	.	gene_id "XLOC_017289"; transcript_id "5_00046369"; exon_number "2"; gene_name "uc011dde.1"; oId "SC4.26612.6"; nearest_ref "uc011dde.1"; class_code "j"; tss_id "TSS15930";
chr5	Cufflinks	exon	154200820	154200986	.	-	.	gene_id "XLOC_017289"; transcript_id "5_00046369"; exon_number "3"; gene_name "uc011dde.1"; oId "SC4.26612.6"; nearest_ref "uc011dde.1"; class_code "j"; tss_id "TSS15930";
chr5	Cufflinks	exon	154202032	154202137	.	-	.	gene_id "XLOC_017289"; transcript_id "5_00046369"; exon_number "4"; gene_name "uc011dde.1"; oId "SC4.26612.6"; nearest_ref "uc011dde.1"; class_code "j"; tss_id "TSS15930";
chr5	Cufflinks	exon	154202947	154203152	.	-	.	gene_id "XLOC_017289"; transcript_id "5_00046369"; exon_number "5"; gene_name "uc011dde.1"; oId "SC4.26612.6"; nearest_ref "uc011dde.1"; class_code "j"; tss_id "TSS15930";
chr5	Cufflinks	exon	154210361	154210482	.	-	.	gene_id "XLOC_017289"; transcript_id "5_00046369"; exon_number "6"; gene_name "uc011dde.1"; oId "SC4.26612.6"; nearest_ref "uc011dde.1"; class_code "j"; tss_id "TSS15930";
chr5	Cufflinks	exon	154214185	154214288	.	-	.	gene_id "XLOC_017289"; transcript_id "5_00046369"; exon_number "7"; gene_name "uc011dde.1"; oId "SC4.26612.6"; nearest_ref "uc011dde.1"; class_code "j"; tss_id "TSS15930";
chr5	Cufflinks	exon	154214403	154214494	.	-	.	gene_id "XLOC_017289"; transcript_id "5_00046369"; exon_number "8"; gene_name "uc011dde.1"; oId "SC4.26612.6"; nearest_ref "uc011dde.1"; class_code "j"; tss_id "TSS15930";
chr5	Cufflinks	exon	154217691	154217738	.	-	.	gene_id "XLOC_017289"; transcript_id "5_00046369"; exon_number "9"; gene_name "uc011dde.1"; oId "SC4.26612.6"; nearest_ref "uc011dde.1"; class_code "j"; tss_id "TSS15930";
chr5	Cufflinks	exon	154230043	154230213	.	-	.	gene_id "XLOC_017289"; transcript_id "5_00046369"; exon_number "10"; gene_name "uc011dde.1"; oId "SC4.26612.6"; nearest_ref "uc011dde.1"; class_code "j"; tss_id "TSS15930";
chr5	hg19_knownGene	exon	154198054	154200032	.	-	.	gene_id "XLOC_017289"; transcript_id "5_00044781"; exon_number "1"; gene_name "uc011dde.1"; oId "uc011dde.1"; nearest_ref "uc011dde.1"; class_code "="; tss_id "TSS15930"; p_id "P15872";
chr5	hg19_knownGene	exon	154200820	154200986	.	-	.	gene_id "XLOC_017289"; transcript_id "5_00044781"; exon_number "2"; gene_name "uc011dde.1"; oId "uc011dde.1"; nearest_ref "uc011dde.1"; class_code "="; tss_id "TSS15930"; p_id "P15872";
chr5	hg19_knownGene	exon	154202032	154202137	.	-	.	gene_id "XLOC_017289"; transcript_id "5_00044781"; exon_number "3"; gene_name "uc011dde.1"; oId "uc011dde.1"; nearest_ref "uc011dde.1"; class_code "="; tss_id "TSS15930"; p_id "P15872";
chr5	hg19_knownGene	exon	154202947	154203152	.	-	.	gene_id "XLOC_017289"; transcript_id "5_00044781"; exon_number "4"; gene_name "uc011dde.1"; oId "uc011dde.1"; nearest_ref "uc011dde.1"; class_code "="; tss_id "TSS15930"; p_id "P15872";
chr5	hg19_knownGene	exon	154210361	154210482	.	-	.	gene_id "XLOC_017289"; transcript_id "5_00044781"; exon_number "5"; gene_name "uc011dde.1"; oId "uc011dde.1"; nearest_ref "uc011dde.1"; class_code "="; tss_id "TSS15930"; p_id "P15872";
chr5	hg19_knownGene	exon	154214185	154214288	.	-	.	gene_id "XLOC_017289"; transcript_id "5_00044781"; exon_number "6"; gene_name "uc011dde.1"; oId "uc011dde.1"; nearest_ref "uc011dde.1"; class_code "="; tss_id "TSS15930"; p_id "P15872";
chr5	hg19_knownGene	exon	154214403	154214494	.	-	.	gene_id "XLOC_017289"; transcript_id "5_00044781"; exon_number "7"; gene_name "uc011dde.1"; oId "uc011dde.1"; nearest_ref "uc011dde.1"; class_code "="; tss_id "TSS15930"; p_id "P15872";
chr5	hg19_knownGene	exon	154230043	154230213	.	-	.	gene_id "XLOC_017289"; transcript_id "5_00044781"; exon_number "8"; gene_name "uc011dde.1"; oId "uc011dde.1"; nearest_ref "uc011dde.1"; class_code "="; tss_id "TSS15930"; p_id "P15872";
chr5	hg19_knownGene	exon	154198054	154200032	.	-	.	gene_id "XLOC_017289"; transcript_id "5_00044780"; exon_number "1"; gene_name "uc003lvs.3"; oId "uc003lvs.3"; nearest_ref "uc003lvs.3"; class_code "="; tss_id "TSS15930"; p_id "P15874";
chr5	hg19_knownGene	exon	154200820	154200986	.	-	.	gene_id "XLOC_017289"; transcript_id "5_00044780"; exon_number "2"; gene_name "uc003lvs.3"; oId "uc003lvs.3"; nearest_ref "uc003lvs.3"; class_code "="; tss_id "TSS15930"; p_id "P15874";
chr5	hg19_knownGene	exon	154202032	154202137	.	-	.	gene_id "XLOC_017289"; transcript_id "5_00044780"; exon_number "3"; gene_name "uc003lvs.3"; oId "uc003lvs.3"; nearest_ref "uc003lvs.3"; class_code "="; tss_id "TSS15930"; p_id "P15874";
chr5	hg19_knownGene	exon	154202947	154203152	.	-	.	gene_id "XLOC_017289"; transcript_id "5_00044780"; exon_number "4"; gene_name "uc003lvs.3"; oId "uc003lvs.3"; nearest_ref "uc003lvs.3"; class_code "="; tss_id "TSS15930"; p_id "P15874";
chr5	hg19_knownGene	exon	154210361	154210482	.	-	.	gene_id "XLOC_017289"; transcript_id "5_00044780"; exon_number "5"; gene_name "uc003lvs.3"; oId "uc003lvs.3"; nearest_ref "uc003lvs.3"; class_code "="; tss_id "TSS15930"; p_id "P15874";
chr5	hg19_knownGene	exon	154214185	154214288	.	-	.	gene_id "XLOC_017289"; transcript_id "5_00044780"; exon_number "6"; gene_name "uc003lvs.3"; oId "uc003lvs.3"; nearest_ref "uc003lvs.3"; class_code "="; tss_id "TSS15930"; p_id "P15874";
chr5	hg19_knownGene	exon	154214403	154214494	.	-	.	gene_id "XLOC_017289"; transcript_id "5_00044780"; exon_number "7"; gene_name "uc003lvs.3"; oId "uc003lvs.3"; nearest_ref "uc003lvs.3"; class_code "="; tss_id "TSS15930"; p_id "P15874";
chr5	hg19_knownGene	exon	154217691	154217738	.	-	.	gene_id "XLOC_017289"; transcript_id "5_00044780"; exon_number "8"; gene_name "uc003lvs.3"; oId "uc003lvs.3"; nearest_ref "uc003lvs.3"; class_code "="; tss_id "TSS15930"; p_id "P15874";
chr5	hg19_knownGene	exon	154230043	154230213	.	-	.	gene_id "XLOC_017289"; transcript_id "5_00044780"; exon_number "9"; gene_name "uc003lvs.3"; oId "uc003lvs.3"; nearest_ref "uc003lvs.3"; class_code "="; tss_id "TSS15930"; p_id "P15874";
chr5	Cufflinks	exon	154259639	154261614	.	-	.	gene_id "XLOC_017290"; transcript_id "5_00046370"; exon_number "1"; oId "SC4.26175.1"; class_code "u";
chr5	Cufflinks	exon	154261678	154262635	.	-	.	gene_id "XLOC_017291"; transcript_id "5_00044782"; exon_number "1"; oId "SC4.26174.1"; class_code ".";
chr5	Cufflinks	exon	154264103	154264566	.	-	.	gene_id "XLOC_017292"; transcript_id "5_00046371"; exon_number "1"; oId "SC4.26173.1"; class_code "u";
chr5	Cufflinks	exon	154264952	154265547	.	-	.	gene_id "XLOC_017293"; transcript_id "5_00044783"; exon_number "1"; gene_name "uc003lvx.3"; oId "SC3.16891.1"; nearest_ref "uc003lvx.3"; class_code "p";
chr5	Cufflinks	exon	154265841	154266491	.	-	.	gene_id "XLOC_017294"; transcript_id "5_00044784"; exon_number "1"; gene_name "uc003lvx.3"; oId "SC3.16890.1"; nearest_ref "uc003lvx.3"; class_code "p";
chr5	Cufflinks	exon	154266568	154266880	.	-	.	gene_id "XLOC_017295"; transcript_id "5_00048640"; exon_number "1"; gene_name "uc003lvx.3"; oId "upf1_r4.31158.1"; nearest_ref "uc003lvx.3"; class_code "p";
chr5	hg19_knownGene	exon	154266976	154267937	.	-	.	gene_id "XLOC_017296"; transcript_id "5_00044786"; exon_number "1"; gene_name "uc011ddk.1"; oId "uc011ddk.1"; nearest_ref "uc011ddk.1"; class_code "="; tss_id "TSS15931"; p_id "P15876";
chr5	hg19_knownGene	exon	154268881	154268977	.	-	.	gene_id "XLOC_017296"; transcript_id "5_00044786"; exon_number "2"; gene_name "uc011ddk.1"; oId "uc011ddk.1"; nearest_ref "uc011ddk.1"; class_code "="; tss_id "TSS15931"; p_id "P15876";
chr5	hg19_knownGene	exon	154270801	154271302	.	-	.	gene_id "XLOC_017296"; transcript_id "5_00044786"; exon_number "3"; gene_name "uc011ddk.1"; oId "uc011ddk.1"; nearest_ref "uc011ddk.1"; class_code "="; tss_id "TSS15931"; p_id "P15876";
chr5	hg19_knownGene	exon	154271947	154272109	.	-	.	gene_id "XLOC_017296"; transcript_id "5_00044786"; exon_number "4"; gene_name "uc011ddk.1"; oId "uc011ddk.1"; nearest_ref "uc011ddk.1"; class_code "="; tss_id "TSS15931"; p_id "P15876";
chr5	hg19_knownGene	exon	154275652	154275903	.	-	.	gene_id "XLOC_017296"; transcript_id "5_00044786"; exon_number "5"; gene_name "uc011ddk.1"; oId "uc011ddk.1"; nearest_ref "uc011ddk.1"; class_code "="; tss_id "TSS15931"; p_id "P15876";
chr5	hg19_knownGene	exon	154278000	154278210	.	-	.	gene_id "XLOC_017296"; transcript_id "5_00044786"; exon_number "6"; gene_name "uc011ddk.1"; oId "uc011ddk.1"; nearest_ref "uc011ddk.1"; class_code "="; tss_id "TSS15931"; p_id "P15876";
chr5	hg19_knownGene	exon	154278751	154278870	.	-	.	gene_id "XLOC_017296"; transcript_id "5_00044786"; exon_number "7"; gene_name "uc011ddk.1"; oId "uc011ddk.1"; nearest_ref "uc011ddk.1"; class_code "="; tss_id "TSS15931"; p_id "P15876";
chr5	hg19_knownGene	exon	154280899	154281046	.	-	.	gene_id "XLOC_017296"; transcript_id "5_00044786"; exon_number "8"; gene_name "uc011ddk.1"; oId "uc011ddk.1"; nearest_ref "uc011ddk.1"; class_code "="; tss_id "TSS15931"; p_id "P15876";
chr5	hg19_knownGene	exon	154282099	154282236	.	-	.	gene_id "XLOC_017296"; transcript_id "5_00044786"; exon_number "9"; gene_name "uc011ddk.1"; oId "uc011ddk.1"; nearest_ref "uc011ddk.1"; class_code "="; tss_id "TSS15931"; p_id "P15876";
chr5	hg19_knownGene	exon	154282640	154282735	.	-	.	gene_id "XLOC_017296"; transcript_id "5_00044786"; exon_number "10"; gene_name "uc011ddk.1"; oId "uc011ddk.1"; nearest_ref "uc011ddk.1"; class_code "="; tss_id "TSS15931"; p_id "P15876";
chr5	hg19_knownGene	exon	154284067	154284189	.	-	.	gene_id "XLOC_017296"; transcript_id "5_00044786"; exon_number "11"; gene_name "uc011ddk.1"; oId "uc011ddk.1"; nearest_ref "uc011ddk.1"; class_code "="; tss_id "TSS15931"; p_id "P15876";
chr5	hg19_knownGene	exon	154284923	154285036	.	-	.	gene_id "XLOC_017296"; transcript_id "5_00044786"; exon_number "12"; gene_name "uc011ddk.1"; oId "uc011ddk.1"; nearest_ref "uc011ddk.1"; class_code "="; tss_id "TSS15931"; p_id "P15876";
chr5	hg19_knownGene	exon	154287151	154287378	.	-	.	gene_id "XLOC_017296"; transcript_id "5_00044786"; exon_number "13"; gene_name "uc011ddk.1"; oId "uc011ddk.1"; nearest_ref "uc011ddk.1"; class_code "="; tss_id "TSS15931"; p_id "P15876";
chr5	hg19_knownGene	exon	154291287	154291458	.	-	.	gene_id "XLOC_017296"; transcript_id "5_00044786"; exon_number "14"; gene_name "uc011ddk.1"; oId "uc011ddk.1"; nearest_ref "uc011ddk.1"; class_code "="; tss_id "TSS15931"; p_id "P15876";
chr5	hg19_knownGene	exon	154292459	154292598	.	-	.	gene_id "XLOC_017296"; transcript_id "5_00044786"; exon_number "15"; gene_name "uc011ddk.1"; oId "uc011ddk.1"; nearest_ref "uc011ddk.1"; class_code "="; tss_id "TSS15931"; p_id "P15876";
chr5	hg19_knownGene	exon	154296558	154296739	.	-	.	gene_id "XLOC_017296"; transcript_id "5_00044786"; exon_number "16"; gene_name "uc011ddk.1"; oId "uc011ddk.1"; nearest_ref "uc011ddk.1"; class_code "="; tss_id "TSS15931"; p_id "P15876";
chr5	hg19_knownGene	exon	154297491	154297564	.	-	.	gene_id "XLOC_017296"; transcript_id "5_00044786"; exon_number "17"; gene_name "uc011ddk.1"; oId "uc011ddk.1"; nearest_ref "uc011ddk.1"; class_code "="; tss_id "TSS15931"; p_id "P15876";
chr5	hg19_knownGene	exon	154299527	154299663	.	-	.	gene_id "XLOC_017296"; transcript_id "5_00044786"; exon_number "18"; gene_name "uc011ddk.1"; oId "uc011ddk.1"; nearest_ref "uc011ddk.1"; class_code "="; tss_id "TSS15931"; p_id "P15876";
chr5	hg19_knownGene	exon	154300903	154300985	.	-	.	gene_id "XLOC_017296"; transcript_id "5_00044786"; exon_number "19"; gene_name "uc011ddk.1"; oId "uc011ddk.1"; nearest_ref "uc011ddk.1"; class_code "="; tss_id "TSS15931"; p_id "P15876";
chr5	hg19_knownGene	exon	154304029	154304114	.	-	.	gene_id "XLOC_017296"; transcript_id "5_00044786"; exon_number "20"; gene_name "uc011ddk.1"; oId "uc011ddk.1"; nearest_ref "uc011ddk.1"; class_code "="; tss_id "TSS15931"; p_id "P15876";
chr5	hg19_knownGene	exon	154305422	154305634	.	-	.	gene_id "XLOC_017296"; transcript_id "5_00044786"; exon_number "21"; gene_name "uc011ddk.1"; oId "uc011ddk.1"; nearest_ref "uc011ddk.1"; class_code "="; tss_id "TSS15931"; p_id "P15876";
chr5	hg19_knownGene	exon	154306945	154307110	.	-	.	gene_id "XLOC_017296"; transcript_id "5_00044786"; exon_number "22"; gene_name "uc011ddk.1"; oId "uc011ddk.1"; nearest_ref "uc011ddk.1"; class_code "="; tss_id "TSS15931"; p_id "P15876";
chr5	hg19_knownGene	exon	154308087	154308219	.	-	.	gene_id "XLOC_017296"; transcript_id "5_00044786"; exon_number "23"; gene_name "uc011ddk.1"; oId "uc011ddk.1"; nearest_ref "uc011ddk.1"; class_code "="; tss_id "TSS15931"; p_id "P15876";
chr5	hg19_knownGene	exon	154311018	154311134	.	-	.	gene_id "XLOC_017296"; transcript_id "5_00044786"; exon_number "24"; gene_name "uc011ddk.1"; oId "uc011ddk.1"; nearest_ref "uc011ddk.1"; class_code "="; tss_id "TSS15931"; p_id "P15876";
chr5	hg19_knownGene	exon	154311659	154311810	.	-	.	gene_id "XLOC_017296"; transcript_id "5_00044786"; exon_number "25"; gene_name "uc011ddk.1"; oId "uc011ddk.1"; nearest_ref "uc011ddk.1"; class_code "="; tss_id "TSS15931"; p_id "P15876";
chr5	hg19_knownGene	exon	154315401	154315582	.	-	.	gene_id "XLOC_017296"; transcript_id "5_00044786"; exon_number "26"; gene_name "uc011ddk.1"; oId "uc011ddk.1"; nearest_ref "uc011ddk.1"; class_code "="; tss_id "TSS15931"; p_id "P15876";
chr5	hg19_knownGene	exon	154316585	154316745	.	-	.	gene_id "XLOC_017296"; transcript_id "5_00044786"; exon_number "27"; gene_name "uc011ddk.1"; oId "uc011ddk.1"; nearest_ref "uc011ddk.1"; class_code "="; tss_id "TSS15931"; p_id "P15876";
chr5	hg19_knownGene	exon	154317528	154317776	.	-	.	gene_id "XLOC_017296"; transcript_id "5_00044786"; exon_number "28"; gene_name "uc011ddk.1"; oId "uc011ddk.1"; nearest_ref "uc011ddk.1"; class_code "="; tss_id "TSS15931"; p_id "P15876";
chr5	hg19_knownGene	exon	154266976	154267937	.	-	.	gene_id "XLOC_017296"; transcript_id "5_00044785"; exon_number "1"; gene_name "uc003lvx.3"; oId "uc003lvx.3"; nearest_ref "uc003lvx.3"; class_code "="; tss_id "TSS15931"; p_id "P15875";
chr5	hg19_knownGene	exon	154268881	154268977	.	-	.	gene_id "XLOC_017296"; transcript_id "5_00044785"; exon_number "2"; gene_name "uc003lvx.3"; oId "uc003lvx.3"; nearest_ref "uc003lvx.3"; class_code "="; tss_id "TSS15931"; p_id "P15875";
chr5	hg19_knownGene	exon	154270801	154271302	.	-	.	gene_id "XLOC_017296"; transcript_id "5_00044785"; exon_number "3"; gene_name "uc003lvx.3"; oId "uc003lvx.3"; nearest_ref "uc003lvx.3"; class_code "="; tss_id "TSS15931"; p_id "P15875";
chr5	hg19_knownGene	exon	154271947	154272109	.	-	.	gene_id "XLOC_017296"; transcript_id "5_00044785"; exon_number "4"; gene_name "uc003lvx.3"; oId "uc003lvx.3"; nearest_ref "uc003lvx.3"; class_code "="; tss_id "TSS15931"; p_id "P15875";
chr5	hg19_knownGene	exon	154275652	154275903	.	-	.	gene_id "XLOC_017296"; transcript_id "5_00044785"; exon_number "5"; gene_name "uc003lvx.3"; oId "uc003lvx.3"; nearest_ref "uc003lvx.3"; class_code "="; tss_id "TSS15931"; p_id "P15875";
chr5	hg19_knownGene	exon	154278000	154278210	.	-	.	gene_id "XLOC_017296"; transcript_id "5_00044785"; exon_number "6"; gene_name "uc003lvx.3"; oId "uc003lvx.3"; nearest_ref "uc003lvx.3"; class_code "="; tss_id "TSS15931"; p_id "P15875";
chr5	hg19_knownGene	exon	154278751	154278870	.	-	.	gene_id "XLOC_017296"; transcript_id "5_00044785"; exon_number "7"; gene_name "uc003lvx.3"; oId "uc003lvx.3"; nearest_ref "uc003lvx.3"; class_code "="; tss_id "TSS15931"; p_id "P15875";
chr5	hg19_knownGene	exon	154280899	154281046	.	-	.	gene_id "XLOC_017296"; transcript_id "5_00044785"; exon_number "8"; gene_name "uc003lvx.3"; oId "uc003lvx.3"; nearest_ref "uc003lvx.3"; class_code "="; tss_id "TSS15931"; p_id "P15875";
chr5	hg19_knownGene	exon	154282099	154282236	.	-	.	gene_id "XLOC_017296"; transcript_id "5_00044785"; exon_number "9"; gene_name "uc003lvx.3"; oId "uc003lvx.3"; nearest_ref "uc003lvx.3"; class_code "="; tss_id "TSS15931"; p_id "P15875";
chr5	hg19_knownGene	exon	154282640	154282735	.	-	.	gene_id "XLOC_017296"; transcript_id "5_00044785"; exon_number "10"; gene_name "uc003lvx.3"; oId "uc003lvx.3"; nearest_ref "uc003lvx.3"; class_code "="; tss_id "TSS15931"; p_id "P15875";
chr5	hg19_knownGene	exon	154284067	154284189	.	-	.	gene_id "XLOC_017296"; transcript_id "5_00044785"; exon_number "11"; gene_name "uc003lvx.3"; oId "uc003lvx.3"; nearest_ref "uc003lvx.3"; class_code "="; tss_id "TSS15931"; p_id "P15875";
chr5	hg19_knownGene	exon	154284923	154285036	.	-	.	gene_id "XLOC_017296"; transcript_id "5_00044785"; exon_number "12"; gene_name "uc003lvx.3"; oId "uc003lvx.3"; nearest_ref "uc003lvx.3"; class_code "="; tss_id "TSS15931"; p_id "P15875";
chr5	hg19_knownGene	exon	154287151	154287378	.	-	.	gene_id "XLOC_017296"; transcript_id "5_00044785"; exon_number "13"; gene_name "uc003lvx.3"; oId "uc003lvx.3"; nearest_ref "uc003lvx.3"; class_code "="; tss_id "TSS15931"; p_id "P15875";
chr5	hg19_knownGene	exon	154291287	154291458	.	-	.	gene_id "XLOC_017296"; transcript_id "5_00044785"; exon_number "14"; gene_name "uc003lvx.3"; oId "uc003lvx.3"; nearest_ref "uc003lvx.3"; class_code "="; tss_id "TSS15931"; p_id "P15875";
chr5	hg19_knownGene	exon	154292459	154292598	.	-	.	gene_id "XLOC_017296"; transcript_id "5_00044785"; exon_number "15"; gene_name "uc003lvx.3"; oId "uc003lvx.3"; nearest_ref "uc003lvx.3"; class_code "="; tss_id "TSS15931"; p_id "P15875";
chr5	hg19_knownGene	exon	154296558	154296739	.	-	.	gene_id "XLOC_017296"; transcript_id "5_00044785"; exon_number "16"; gene_name "uc003lvx.3"; oId "uc003lvx.3"; nearest_ref "uc003lvx.3"; class_code "="; tss_id "TSS15931"; p_id "P15875";
chr5	hg19_knownGene	exon	154297491	154297564	.	-	.	gene_id "XLOC_017296"; transcript_id "5_00044785"; exon_number "17"; gene_name "uc003lvx.3"; oId "uc003lvx.3"; nearest_ref "uc003lvx.3"; class_code "="; tss_id "TSS15931"; p_id "P15875";
chr5	hg19_knownGene	exon	154299527	154299663	.	-	.	gene_id "XLOC_017296"; transcript_id "5_00044785"; exon_number "18"; gene_name "uc003lvx.3"; oId "uc003lvx.3"; nearest_ref "uc003lvx.3"; class_code "="; tss_id "TSS15931"; p_id "P15875";
chr5	hg19_knownGene	exon	154300903	154300985	.	-	.	gene_id "XLOC_017296"; transcript_id "5_00044785"; exon_number "19"; gene_name "uc003lvx.3"; oId "uc003lvx.3"; nearest_ref "uc003lvx.3"; class_code "="; tss_id "TSS15931"; p_id "P15875";
chr5	hg19_knownGene	exon	154304029	154304114	.	-	.	gene_id "XLOC_017296"; transcript_id "5_00044785"; exon_number "20"; gene_name "uc003lvx.3"; oId "uc003lvx.3"; nearest_ref "uc003lvx.3"; class_code "="; tss_id "TSS15931"; p_id "P15875";
chr5	hg19_knownGene	exon	154305422	154305634	.	-	.	gene_id "XLOC_017296"; transcript_id "5_00044785"; exon_number "21"; gene_name "uc003lvx.3"; oId "uc003lvx.3"; nearest_ref "uc003lvx.3"; class_code "="; tss_id "TSS15931"; p_id "P15875";
chr5	hg19_knownGene	exon	154306945	154307110	.	-	.	gene_id "XLOC_017296"; transcript_id "5_00044785"; exon_number "22"; gene_name "uc003lvx.3"; oId "uc003lvx.3"; nearest_ref "uc003lvx.3"; class_code "="; tss_id "TSS15931"; p_id "P15875";
chr5	hg19_knownGene	exon	154308087	154308219	.	-	.	gene_id "XLOC_017296"; transcript_id "5_00044785"; exon_number "23"; gene_name "uc003lvx.3"; oId "uc003lvx.3"; nearest_ref "uc003lvx.3"; class_code "="; tss_id "TSS15931"; p_id "P15875";
chr5	hg19_knownGene	exon	154311018	154311137	.	-	.	gene_id "XLOC_017296"; transcript_id "5_00044785"; exon_number "24"; gene_name "uc003lvx.3"; oId "uc003lvx.3"; nearest_ref "uc003lvx.3"; class_code "="; tss_id "TSS15931"; p_id "P15875";
chr5	hg19_knownGene	exon	154311659	154311810	.	-	.	gene_id "XLOC_017296"; transcript_id "5_00044785"; exon_number "25"; gene_name "uc003lvx.3"; oId "uc003lvx.3"; nearest_ref "uc003lvx.3"; class_code "="; tss_id "TSS15931"; p_id "P15875";
chr5	hg19_knownGene	exon	154315401	154315582	.	-	.	gene_id "XLOC_017296"; transcript_id "5_00044785"; exon_number "26"; gene_name "uc003lvx.3"; oId "uc003lvx.3"; nearest_ref "uc003lvx.3"; class_code "="; tss_id "TSS15931"; p_id "P15875";
chr5	hg19_knownGene	exon	154316585	154316745	.	-	.	gene_id "XLOC_017296"; transcript_id "5_00044785"; exon_number "27"; gene_name "uc003lvx.3"; oId "uc003lvx.3"; nearest_ref "uc003lvx.3"; class_code "="; tss_id "TSS15931"; p_id "P15875";
chr5	hg19_knownGene	exon	154317528	154317776	.	-	.	gene_id "XLOC_017296"; transcript_id "5_00044785"; exon_number "28"; gene_name "uc003lvx.3"; oId "uc003lvx.3"; nearest_ref "uc003lvx.3"; class_code "="; tss_id "TSS15931"; p_id "P15875";
chr5	hg19_knownGene	exon	156346293	156346552	.	-	.	gene_id "XLOC_017297"; transcript_id "5_00044787"; exon_number "1"; gene_name "uc003lwg.2"; oId "uc003lwg.2"; nearest_ref "uc003lwg.2"; class_code "="; tss_id "TSS15933"; p_id "P15879";
chr5	hg19_knownGene	exon	156347475	156347514	.	-	.	gene_id "XLOC_017297"; transcript_id "5_00044787"; exon_number "2"; gene_name "uc003lwg.2"; oId "uc003lwg.2"; nearest_ref "uc003lwg.2"; class_code "="; tss_id "TSS15933"; p_id "P15879";
chr5	hg19_knownGene	exon	156349110	156349227	.	-	.	gene_id "XLOC_017297"; transcript_id "5_00044787"; exon_number "3"; gene_name "uc003lwg.2"; oId "uc003lwg.2"; nearest_ref "uc003lwg.2"; class_code "="; tss_id "TSS15933"; p_id "P15879";
chr5	hg19_knownGene	exon	156353274	156353323	.	-	.	gene_id "XLOC_017297"; transcript_id "5_00044787"; exon_number "4"; gene_name "uc003lwg.2"; oId "uc003lwg.2"; nearest_ref "uc003lwg.2"; class_code "="; tss_id "TSS15933"; p_id "P15879";
chr5	hg19_knownGene	exon	156362502	156362660	.	-	.	gene_id "XLOC_017297"; transcript_id "5_00044787"; exon_number "5"; gene_name "uc003lwg.2"; oId "uc003lwg.2"; nearest_ref "uc003lwg.2"; class_code "="; tss_id "TSS15933"; p_id "P15879";
chr5	hg19_knownGene	exon	156346293	156346552	.	-	.	gene_id "XLOC_017297"; transcript_id "5_00044789"; exon_number "1"; gene_name "uc010jii.2"; oId "uc010jii.2"; nearest_ref "uc010jii.2"; class_code "="; tss_id "TSS15934"; p_id "P15878";
chr5	hg19_knownGene	exon	156347475	156347514	.	-	.	gene_id "XLOC_017297"; transcript_id "5_00044789"; exon_number "2"; gene_name "uc010jii.2"; oId "uc010jii.2"; nearest_ref "uc010jii.2"; class_code "="; tss_id "TSS15934"; p_id "P15878";
chr5	hg19_knownGene	exon	156349110	156349227	.	-	.	gene_id "XLOC_017297"; transcript_id "5_00044789"; exon_number "3"; gene_name "uc010jii.2"; oId "uc010jii.2"; nearest_ref "uc010jii.2"; class_code "="; tss_id "TSS15934"; p_id "P15878";
chr5	hg19_knownGene	exon	156353274	156353323	.	-	.	gene_id "XLOC_017297"; transcript_id "5_00044789"; exon_number "4"; gene_name "uc010jii.2"; oId "uc010jii.2"; nearest_ref "uc010jii.2"; class_code "="; tss_id "TSS15934"; p_id "P15878";
chr5	hg19_knownGene	exon	156376662	156376742	.	-	.	gene_id "XLOC_017297"; transcript_id "5_00044789"; exon_number "5"; gene_name "uc010jii.2"; oId "uc010jii.2"; nearest_ref "uc010jii.2"; class_code "="; tss_id "TSS15934"; p_id "P15878";
chr5	hg19_knownGene	exon	156378523	156378801	.	-	.	gene_id "XLOC_017297"; transcript_id "5_00044789"; exon_number "6"; gene_name "uc010jii.2"; oId "uc010jii.2"; nearest_ref "uc010jii.2"; class_code "="; tss_id "TSS15934"; p_id "P15878";
chr5	hg19_knownGene	exon	156381426	156381767	.	-	.	gene_id "XLOC_017297"; transcript_id "5_00044789"; exon_number "7"; gene_name "uc010jii.2"; oId "uc010jii.2"; nearest_ref "uc010jii.2"; class_code "="; tss_id "TSS15934"; p_id "P15878";
chr5	hg19_knownGene	exon	156390152	156390266	.	-	.	gene_id "XLOC_017297"; transcript_id "5_00044789"; exon_number "8"; gene_name "uc010jii.2"; oId "uc010jii.2"; nearest_ref "uc010jii.2"; class_code "="; tss_id "TSS15934"; p_id "P15878";
chr5	hg19_knownGene	exon	156346293	156346552	.	-	.	gene_id "XLOC_017297"; transcript_id "5_00044788"; exon_number "1"; gene_name "uc003lwh.2"; oId "uc003lwh.2"; nearest_ref "uc003lwh.2"; class_code "="; tss_id "TSS15934"; p_id "P15877";
chr5	hg19_knownGene	exon	156347475	156347514	.	-	.	gene_id "XLOC_017297"; transcript_id "5_00044788"; exon_number "2"; gene_name "uc003lwh.2"; oId "uc003lwh.2"; nearest_ref "uc003lwh.2"; class_code "="; tss_id "TSS15934"; p_id "P15877";
chr5	hg19_knownGene	exon	156349110	156349227	.	-	.	gene_id "XLOC_017297"; transcript_id "5_00044788"; exon_number "3"; gene_name "uc003lwh.2"; oId "uc003lwh.2"; nearest_ref "uc003lwh.2"; class_code "="; tss_id "TSS15934"; p_id "P15877";
chr5	hg19_knownGene	exon	156353274	156353323	.	-	.	gene_id "XLOC_017297"; transcript_id "5_00044788"; exon_number "4"; gene_name "uc003lwh.2"; oId "uc003lwh.2"; nearest_ref "uc003lwh.2"; class_code "="; tss_id "TSS15934"; p_id "P15877";
chr5	hg19_knownGene	exon	156375427	156375510	.	-	.	gene_id "XLOC_017297"; transcript_id "5_00044788"; exon_number "5"; gene_name "uc003lwh.2"; oId "uc003lwh.2"; nearest_ref "uc003lwh.2"; class_code "="; tss_id "TSS15934"; p_id "P15877";
chr5	hg19_knownGene	exon	156376662	156376742	.	-	.	gene_id "XLOC_017297"; transcript_id "5_00044788"; exon_number "6"; gene_name "uc003lwh.2"; oId "uc003lwh.2"; nearest_ref "uc003lwh.2"; class_code "="; tss_id "TSS15934"; p_id "P15877";
chr5	hg19_knownGene	exon	156378523	156378801	.	-	.	gene_id "XLOC_017297"; transcript_id "5_00044788"; exon_number "7"; gene_name "uc003lwh.2"; oId "uc003lwh.2"; nearest_ref "uc003lwh.2"; class_code "="; tss_id "TSS15934"; p_id "P15877";
chr5	hg19_knownGene	exon	156381426	156381767	.	-	.	gene_id "XLOC_017297"; transcript_id "5_00044788"; exon_number "8"; gene_name "uc003lwh.2"; oId "uc003lwh.2"; nearest_ref "uc003lwh.2"; class_code "="; tss_id "TSS15934"; p_id "P15877";
chr5	hg19_knownGene	exon	156390152	156390266	.	-	.	gene_id "XLOC_017297"; transcript_id "5_00044788"; exon_number "9"; gene_name "uc003lwh.2"; oId "uc003lwh.2"; nearest_ref "uc003lwh.2"; class_code "="; tss_id "TSS15934"; p_id "P15877";
chr5	hg19_knownGene	exon	156456531	156456852	.	-	.	gene_id "XLOC_017298"; transcript_id "5_00044790"; exon_number "1"; gene_name "uc011ddl.1"; oId "uc011ddl.1"; nearest_ref "uc011ddl.1"; class_code "="; tss_id "TSS15935"; p_id "P15882";
chr5	hg19_knownGene	exon	156464258	156464372	.	-	.	gene_id "XLOC_017298"; transcript_id "5_00044790"; exon_number "2"; gene_name "uc011ddl.1"; oId "uc011ddl.1"; nearest_ref "uc011ddl.1"; class_code "="; tss_id "TSS15935"; p_id "P15882";
chr5	hg19_knownGene	exon	156469638	156469693	.	-	.	gene_id "XLOC_017298"; transcript_id "5_00044790"; exon_number "3"; gene_name "uc011ddl.1"; oId "uc011ddl.1"; nearest_ref "uc011ddl.1"; class_code "="; tss_id "TSS15935"; p_id "P15882";
chr5	hg19_knownGene	exon	156476049	156476156	.	-	.	gene_id "XLOC_017298"; transcript_id "5_00044790"; exon_number "4"; gene_name "uc011ddl.1"; oId "uc011ddl.1"; nearest_ref "uc011ddl.1"; class_code "="; tss_id "TSS15935"; p_id "P15882";
chr5	hg19_knownGene	exon	156479372	156479665	.	-	.	gene_id "XLOC_017298"; transcript_id "5_00044790"; exon_number "5"; gene_name "uc011ddl.1"; oId "uc011ddl.1"; nearest_ref "uc011ddl.1"; class_code "="; tss_id "TSS15935"; p_id "P15882";
chr5	hg19_knownGene	exon	156456531	156456852	.	-	.	gene_id "XLOC_017298"; transcript_id "5_00044792"; exon_number "1"; gene_name "uc010jij.1"; oId "uc010jij.1"; nearest_ref "uc010jij.1"; class_code "="; tss_id "TSS15936"; p_id "P15881";
chr5	hg19_knownGene	exon	156459865	156459898	.	-	.	gene_id "XLOC_017298"; transcript_id "5_00044792"; exon_number "2"; gene_name "uc010jij.1"; oId "uc010jij.1"; nearest_ref "uc010jij.1"; class_code "="; tss_id "TSS15936"; p_id "P15881";
chr5	hg19_knownGene	exon	156464258	156464372	.	-	.	gene_id "XLOC_017298"; transcript_id "5_00044792"; exon_number "3"; gene_name "uc010jij.1"; oId "uc010jij.1"; nearest_ref "uc010jij.1"; class_code "="; tss_id "TSS15936"; p_id "P15881";
chr5	hg19_knownGene	exon	156469638	156469693	.	-	.	gene_id "XLOC_017298"; transcript_id "5_00044792"; exon_number "4"; gene_name "uc010jij.1"; oId "uc010jij.1"; nearest_ref "uc010jij.1"; class_code "="; tss_id "TSS15936"; p_id "P15881";
chr5	hg19_knownGene	exon	156476049	156476156	.	-	.	gene_id "XLOC_017298"; transcript_id "5_00044792"; exon_number "5"; gene_name "uc010jij.1"; oId "uc010jij.1"; nearest_ref "uc010jij.1"; class_code "="; tss_id "TSS15936"; p_id "P15881";
chr5	hg19_knownGene	exon	156479372	156479665	.	-	.	gene_id "XLOC_017298"; transcript_id "5_00044792"; exon_number "6"; gene_name "uc010jij.1"; oId "uc010jij.1"; nearest_ref "uc010jij.1"; class_code "="; tss_id "TSS15936"; p_id "P15881";
chr5	hg19_knownGene	exon	156482212	156482544	.	-	.	gene_id "XLOC_017298"; transcript_id "5_00044792"; exon_number "7"; gene_name "uc010jij.1"; oId "uc010jij.1"; nearest_ref "uc010jij.1"; class_code "="; tss_id "TSS15936"; p_id "P15881";
chr5	hg19_knownGene	exon	156484909	156484966	.	-	.	gene_id "XLOC_017298"; transcript_id "5_00044792"; exon_number "8"; gene_name "uc010jij.1"; oId "uc010jij.1"; nearest_ref "uc010jij.1"; class_code "="; tss_id "TSS15936"; p_id "P15881";
chr5	hg19_knownGene	exon	156485315	156485487	.	-	.	gene_id "XLOC_017298"; transcript_id "5_00044792"; exon_number "9"; gene_name "uc010jij.1"; oId "uc010jij.1"; nearest_ref "uc010jij.1"; class_code "="; tss_id "TSS15936"; p_id "P15881";
chr5	hg19_knownGene	exon	156456531	156456852	.	-	.	gene_id "XLOC_017298"; transcript_id "5_00044791"; exon_number "1"; gene_name "uc003lwi.2"; oId "uc003lwi.2"; nearest_ref "uc003lwi.2"; class_code "="; tss_id "TSS15936"; p_id "P15881";
chr5	hg19_knownGene	exon	156459865	156459898	.	-	.	gene_id "XLOC_017298"; transcript_id "5_00044791"; exon_number "2"; gene_name "uc003lwi.2"; oId "uc003lwi.2"; nearest_ref "uc003lwi.2"; class_code "="; tss_id "TSS15936"; p_id "P15881";
chr5	hg19_knownGene	exon	156464258	156464372	.	-	.	gene_id "XLOC_017298"; transcript_id "5_00044791"; exon_number "3"; gene_name "uc003lwi.2"; oId "uc003lwi.2"; nearest_ref "uc003lwi.2"; class_code "="; tss_id "TSS15936"; p_id "P15881";
chr5	hg19_knownGene	exon	156469638	156469693	.	-	.	gene_id "XLOC_017298"; transcript_id "5_00044791"; exon_number "4"; gene_name "uc003lwi.2"; oId "uc003lwi.2"; nearest_ref "uc003lwi.2"; class_code "="; tss_id "TSS15936"; p_id "P15881";
chr5	hg19_knownGene	exon	156476049	156476156	.	-	.	gene_id "XLOC_017298"; transcript_id "5_00044791"; exon_number "5"; gene_name "uc003lwi.2"; oId "uc003lwi.2"; nearest_ref "uc003lwi.2"; class_code "="; tss_id "TSS15936"; p_id "P15881";
chr5	hg19_knownGene	exon	156479372	156479665	.	-	.	gene_id "XLOC_017298"; transcript_id "5_00044791"; exon_number "6"; gene_name "uc003lwi.2"; oId "uc003lwi.2"; nearest_ref "uc003lwi.2"; class_code "="; tss_id "TSS15936"; p_id "P15881";
chr5	hg19_knownGene	exon	156482212	156482544	.	-	.	gene_id "XLOC_017298"; transcript_id "5_00044791"; exon_number "7"; gene_name "uc003lwi.2"; oId "uc003lwi.2"; nearest_ref "uc003lwi.2"; class_code "="; tss_id "TSS15936"; p_id "P15881";
chr5	hg19_knownGene	exon	156484909	156485487	.	-	.	gene_id "XLOC_017298"; transcript_id "5_00044791"; exon_number "8"; gene_name "uc003lwi.2"; oId "uc003lwi.2"; nearest_ref "uc003lwi.2"; class_code "="; tss_id "TSS15936"; p_id "P15881";
chr5	hg19_knownGene	exon	156479372	156479665	.	-	.	gene_id "XLOC_017298"; transcript_id "5_00044793"; exon_number "1"; gene_name "uc011ddm.1"; oId "uc011ddm.1"; nearest_ref "uc011ddm.1"; class_code "="; tss_id "TSS15937"; p_id "P15880";
chr5	hg19_knownGene	exon	156482212	156482544	.	-	.	gene_id "XLOC_017298"; transcript_id "5_00044793"; exon_number "2"; gene_name "uc011ddm.1"; oId "uc011ddm.1"; nearest_ref "uc011ddm.1"; class_code "="; tss_id "TSS15937"; p_id "P15880";
chr5	hg19_knownGene	exon	156484909	156485087	.	-	.	gene_id "XLOC_017298"; transcript_id "5_00044793"; exon_number "3"; gene_name "uc011ddm.1"; oId "uc011ddm.1"; nearest_ref "uc011ddm.1"; class_code "="; tss_id "TSS15937"; p_id "P15880";
chr5	hg19_knownGene	exon	156485932	156486130	.	-	.	gene_id "XLOC_017298"; transcript_id "5_00044793"; exon_number "4"; gene_name "uc011ddm.1"; oId "uc011ddm.1"; nearest_ref "uc011ddm.1"; class_code "="; tss_id "TSS15937"; p_id "P15880";
chr5	hg19_knownGene	exon	156512843	156514305	.	-	.	gene_id "XLOC_017299"; transcript_id "5_00044794"; exon_number "1"; gene_name "uc003lwk.1"; oId "uc003lwk.1"; nearest_ref "uc003lwk.1"; class_code "="; tss_id "TSS15938"; p_id "P15884";
chr5	hg19_knownGene	exon	156515952	156515988	.	-	.	gene_id "XLOC_017299"; transcript_id "5_00044794"; exon_number "2"; gene_name "uc003lwk.1"; oId "uc003lwk.1"; nearest_ref "uc003lwk.1"; class_code "="; tss_id "TSS15938"; p_id "P15884";
chr5	hg19_knownGene	exon	156522317	156522470	.	-	.	gene_id "XLOC_017299"; transcript_id "5_00044794"; exon_number "3"; gene_name "uc003lwk.1"; oId "uc003lwk.1"; nearest_ref "uc003lwk.1"; class_code "="; tss_id "TSS15938"; p_id "P15884";
chr5	hg19_knownGene	exon	156525869	156525912	.	-	.	gene_id "XLOC_017299"; transcript_id "5_00044794"; exon_number "4"; gene_name "uc003lwk.1"; oId "uc003lwk.1"; nearest_ref "uc003lwk.1"; class_code "="; tss_id "TSS15938"; p_id "P15884";
chr5	hg19_knownGene	exon	156531677	156531760	.	-	.	gene_id "XLOC_017299"; transcript_id "5_00044794"; exon_number "5"; gene_name "uc003lwk.1"; oId "uc003lwk.1"; nearest_ref "uc003lwk.1"; class_code "="; tss_id "TSS15938"; p_id "P15884";
chr5	hg19_knownGene	exon	156533638	156533973	.	-	.	gene_id "XLOC_017299"; transcript_id "5_00044794"; exon_number "6"; gene_name "uc003lwk.1"; oId "uc003lwk.1"; nearest_ref "uc003lwk.1"; class_code "="; tss_id "TSS15938"; p_id "P15884";
chr5	hg19_knownGene	exon	156535937	156536138	.	-	.	gene_id "XLOC_017299"; transcript_id "5_00044794"; exon_number "7"; gene_name "uc003lwk.1"; oId "uc003lwk.1"; nearest_ref "uc003lwk.1"; class_code "="; tss_id "TSS15938"; p_id "P15884";
chr5	hg19_knownGene	exon	156533161	156533973	.	-	.	gene_id "XLOC_017299"; transcript_id "5_00044795"; exon_number "1"; gene_name "uc003lwl.2"; oId "uc003lwl.2"; nearest_ref "uc003lwl.2"; class_code "="; tss_id "TSS15938"; p_id "P15883";
chr5	hg19_knownGene	exon	156535937	156536138	.	-	.	gene_id "XLOC_017299"; transcript_id "5_00044795"; exon_number "2"; gene_name "uc003lwl.2"; oId "uc003lwl.2"; nearest_ref "uc003lwl.2"; class_code "="; tss_id "TSS15938"; p_id "P15883";
chr5	Cufflinks	exon	156560321	156561391	.	-	.	gene_id "XLOC_017300"; transcript_id "5_00046372"; exon_number "1"; oId "SC4.26182.1"; class_code "u";
chr5	Cufflinks	exon	156561576	156563641	.	-	.	gene_id "XLOC_017301"; transcript_id "5_00046373"; exon_number "1"; gene_name "uc010jik.2"; oId "SC4.26183.1"; nearest_ref "uc010jik.2"; class_code "p";
chr5	Cufflinks	exon	156563671	156564359	.	-	.	gene_id "XLOC_017302"; transcript_id "5_00044799"; exon_number "1"; gene_name "uc010jik.2"; oId "SC3.16902.1"; nearest_ref "uc010jik.2"; class_code "p";
chr5	Cufflinks	exon	156563697	156566459	.	-	.	gene_id "XLOC_017302"; transcript_id "5_00044801"; exon_number "1"; gene_name "uc010jik.2"; oId "SC4.26184.1"; nearest_ref "uc010jik.2"; class_code "="; tss_id "TSS15939"; p_id "P15885";
chr5	Cufflinks	exon	156569412	156569786	.	-	.	gene_id "XLOC_017302"; transcript_id "5_00044801"; exon_number "2"; gene_name "uc010jik.2"; oId "SC4.26184.1"; nearest_ref "uc010jik.2"; class_code "="; tss_id "TSS15939"; p_id "P15885";
chr5	Cufflinks	exon	156563952	156566459	.	-	.	gene_id "XLOC_017302"; transcript_id "5_00044800"; exon_number "1"; gene_name "uc003lwm.3"; oId "upf1_r4.31170.1"; nearest_ref "uc003lwm.3"; class_code "="; tss_id "TSS15940"; p_id "P15885";
chr5	Cufflinks	exon	156569831	156569921	.	-	.	gene_id "XLOC_017302"; transcript_id "5_00044800"; exon_number "2"; gene_name "uc003lwm.3"; oId "upf1_r4.31170.1"; nearest_ref "uc003lwm.3"; class_code "="; tss_id "TSS15940"; p_id "P15885";
chr5	hg19_knownGene	exon	156589351	156590669	.	-	.	gene_id "XLOC_017303"; transcript_id "5_00044802"; exon_number "1"; gene_name "uc003lwn.2"; oId "uc003lwn.2"; nearest_ref "uc003lwn.2"; class_code "="; tss_id "TSS15941"; p_id "P15886";
chr5	hg19_knownGene	exon	156592574	156593279	.	-	.	gene_id "XLOC_017303"; transcript_id "5_00044802"; exon_number "2"; gene_name "uc003lwn.2"; oId "uc003lwn.2"; nearest_ref "uc003lwn.2"; class_code "="; tss_id "TSS15941"; p_id "P15886";
chr5	hg19_knownGene	exon	156768607	156770551	.	-	.	gene_id "XLOC_017304"; transcript_id "5_00044803"; exon_number "1"; gene_name "uc003lwu.2"; oId "uc003lwu.2"; nearest_ref "uc003lwu.2"; class_code "="; tss_id "TSS15942"; p_id "P15887";
chr5	hg19_knownGene	exon	156772549	156772729	.	-	.	gene_id "XLOC_017304"; transcript_id "5_00044803"; exon_number "2"; gene_name "uc003lwu.2"; oId "uc003lwu.2"; nearest_ref "uc003lwu.2"; class_code "="; tss_id "TSS15942"; p_id "P15887";
chr5	hg19_knownGene	exon	156822542	156822687	.	-	.	gene_id "XLOC_017305"; transcript_id "5_00044804"; exon_number "1"; gene_name "uc003lww.1"; oId "uc003lww.1"; nearest_ref "uc003lww.1"; class_code "="; tss_id "TSS15943"; p_id "P15889";
chr5	hg19_knownGene	exon	156825169	156825222	.	-	.	gene_id "XLOC_017305"; transcript_id "5_00044804"; exon_number "2"; gene_name "uc003lww.1"; oId "uc003lww.1"; nearest_ref "uc003lww.1"; class_code "="; tss_id "TSS15943"; p_id "P15889";
chr5	hg19_knownGene	exon	156915273	156915497	.	-	.	gene_id "XLOC_017305"; transcript_id "5_00044804"; exon_number "3"; gene_name "uc003lww.1"; oId "uc003lww.1"; nearest_ref "uc003lww.1"; class_code "="; tss_id "TSS15943"; p_id "P15889";
chr5	hg19_knownGene	exon	156916110	156916194	.	-	.	gene_id "XLOC_017305"; transcript_id "5_00044804"; exon_number "4"; gene_name "uc003lww.1"; oId "uc003lww.1"; nearest_ref "uc003lww.1"; class_code "="; tss_id "TSS15943"; p_id "P15889";
chr5	hg19_knownGene	exon	156917318	156917462	.	-	.	gene_id "XLOC_017305"; transcript_id "5_00044804"; exon_number "5"; gene_name "uc003lww.1"; oId "uc003lww.1"; nearest_ref "uc003lww.1"; class_code "="; tss_id "TSS15943"; p_id "P15889";
chr5	hg19_knownGene	exon	156918623	156918731	.	-	.	gene_id "XLOC_017305"; transcript_id "5_00044804"; exon_number "6"; gene_name "uc003lww.1"; oId "uc003lww.1"; nearest_ref "uc003lww.1"; class_code "="; tss_id "TSS15943"; p_id "P15889";
chr5	hg19_knownGene	exon	156918843	156918920	.	-	.	gene_id "XLOC_017305"; transcript_id "5_00044804"; exon_number "7"; gene_name "uc003lww.1"; oId "uc003lww.1"; nearest_ref "uc003lww.1"; class_code "="; tss_id "TSS15943"; p_id "P15889";
chr5	hg19_knownGene	exon	156919981	156920185	.	-	.	gene_id "XLOC_017305"; transcript_id "5_00044804"; exon_number "8"; gene_name "uc003lww.1"; oId "uc003lww.1"; nearest_ref "uc003lww.1"; class_code "="; tss_id "TSS15943"; p_id "P15889";
chr5	hg19_knownGene	exon	156921695	156921803	.	-	.	gene_id "XLOC_017305"; transcript_id "5_00044804"; exon_number "9"; gene_name "uc003lww.1"; oId "uc003lww.1"; nearest_ref "uc003lww.1"; class_code "="; tss_id "TSS15943"; p_id "P15889";
chr5	hg19_knownGene	exon	156923902	156924097	.	-	.	gene_id "XLOC_017305"; transcript_id "5_00044804"; exon_number "10"; gene_name "uc003lww.1"; oId "uc003lww.1"; nearest_ref "uc003lww.1"; class_code "="; tss_id "TSS15943"; p_id "P15889";
chr5	hg19_knownGene	exon	156926581	156926670	.	-	.	gene_id "XLOC_017305"; transcript_id "5_00044804"; exon_number "11"; gene_name "uc003lww.1"; oId "uc003lww.1"; nearest_ref "uc003lww.1"; class_code "="; tss_id "TSS15943"; p_id "P15889";
chr5	hg19_knownGene	exon	156929811	156929988	.	-	.	gene_id "XLOC_017305"; transcript_id "5_00044804"; exon_number "12"; gene_name "uc003lww.1"; oId "uc003lww.1"; nearest_ref "uc003lww.1"; class_code "="; tss_id "TSS15943"; p_id "P15889";
chr5	hg19_knownGene	exon	156932677	156932816	.	-	.	gene_id "XLOC_017305"; transcript_id "5_00044804"; exon_number "13"; gene_name "uc003lww.1"; oId "uc003lww.1"; nearest_ref "uc003lww.1"; class_code "="; tss_id "TSS15943"; p_id "P15889";
chr5	hg19_knownGene	exon	156934064	156934148	.	-	.	gene_id "XLOC_017305"; transcript_id "5_00044804"; exon_number "14"; gene_name "uc003lww.1"; oId "uc003lww.1"; nearest_ref "uc003lww.1"; class_code "="; tss_id "TSS15943"; p_id "P15889";
chr5	hg19_knownGene	exon	156936309	156936475	.	-	.	gene_id "XLOC_017305"; transcript_id "5_00044804"; exon_number "15"; gene_name "uc003lww.1"; oId "uc003lww.1"; nearest_ref "uc003lww.1"; class_code "="; tss_id "TSS15943"; p_id "P15889";
chr5	hg19_knownGene	exon	156940432	156940513	.	-	.	gene_id "XLOC_017305"; transcript_id "5_00044804"; exon_number "16"; gene_name "uc003lww.1"; oId "uc003lww.1"; nearest_ref "uc003lww.1"; class_code "="; tss_id "TSS15943"; p_id "P15889";
chr5	hg19_knownGene	exon	156945831	156945896	.	-	.	gene_id "XLOC_017305"; transcript_id "5_00044804"; exon_number "17"; gene_name "uc003lww.1"; oId "uc003lww.1"; nearest_ref "uc003lww.1"; class_code "="; tss_id "TSS15943"; p_id "P15889";
chr5	hg19_knownGene	exon	156946847	156947039	.	-	.	gene_id "XLOC_017305"; transcript_id "5_00044804"; exon_number "18"; gene_name "uc003lww.1"; oId "uc003lww.1"; nearest_ref "uc003lww.1"; class_code "="; tss_id "TSS15943"; p_id "P15889";
chr5	hg19_knownGene	exon	156957815	156957891	.	-	.	gene_id "XLOC_017305"; transcript_id "5_00044804"; exon_number "19"; gene_name "uc003lww.1"; oId "uc003lww.1"; nearest_ref "uc003lww.1"; class_code "="; tss_id "TSS15943"; p_id "P15889";
chr5	hg19_knownGene	exon	156964921	156964999	.	-	.	gene_id "XLOC_017305"; transcript_id "5_00044804"; exon_number "20"; gene_name "uc003lww.1"; oId "uc003lww.1"; nearest_ref "uc003lww.1"; class_code "="; tss_id "TSS15943"; p_id "P15889";
chr5	hg19_knownGene	exon	156991381	156991451	.	-	.	gene_id "XLOC_017305"; transcript_id "5_00044804"; exon_number "21"; gene_name "uc003lww.1"; oId "uc003lww.1"; nearest_ref "uc003lww.1"; class_code "="; tss_id "TSS15943"; p_id "P15889";
chr5	hg19_knownGene	exon	156997903	156997988	.	-	.	gene_id "XLOC_017305"; transcript_id "5_00044804"; exon_number "22"; gene_name "uc003lww.1"; oId "uc003lww.1"; nearest_ref "uc003lww.1"; class_code "="; tss_id "TSS15943"; p_id "P15889";
chr5	hg19_knownGene	exon	157002611	157002768	.	-	.	gene_id "XLOC_017305"; transcript_id "5_00044804"; exon_number "23"; gene_name "uc003lww.1"; oId "uc003lww.1"; nearest_ref "uc003lww.1"; class_code "="; tss_id "TSS15943"; p_id "P15889";
chr5	hg19_knownGene	exon	156904313	156904743	.	-	.	gene_id "XLOC_017305"; transcript_id "5_00044805"; exon_number "1"; gene_name "uc003lwy.2"; oId "uc003lwy.2"; nearest_ref "uc003lwy.2"; class_code "="; tss_id "TSS15944"; p_id "P15888";
chr5	hg19_knownGene	exon	156908799	156908951	.	-	.	gene_id "XLOC_017305"; transcript_id "5_00044805"; exon_number "2"; gene_name "uc003lwy.2"; oId "uc003lwy.2"; nearest_ref "uc003lwy.2"; class_code "="; tss_id "TSS15944"; p_id "P15888";
chr5	hg19_knownGene	exon	156915273	156915497	.	-	.	gene_id "XLOC_017305"; transcript_id "5_00044805"; exon_number "3"; gene_name "uc003lwy.2"; oId "uc003lwy.2"; nearest_ref "uc003lwy.2"; class_code "="; tss_id "TSS15944"; p_id "P15888";
chr5	hg19_knownGene	exon	156916110	156916194	.	-	.	gene_id "XLOC_017305"; transcript_id "5_00044805"; exon_number "4"; gene_name "uc003lwy.2"; oId "uc003lwy.2"; nearest_ref "uc003lwy.2"; class_code "="; tss_id "TSS15944"; p_id "P15888";
chr5	hg19_knownGene	exon	156917318	156917462	.	-	.	gene_id "XLOC_017305"; transcript_id "5_00044805"; exon_number "5"; gene_name "uc003lwy.2"; oId "uc003lwy.2"; nearest_ref "uc003lwy.2"; class_code "="; tss_id "TSS15944"; p_id "P15888";
chr5	hg19_knownGene	exon	156918623	156918731	.	-	.	gene_id "XLOC_017305"; transcript_id "5_00044805"; exon_number "6"; gene_name "uc003lwy.2"; oId "uc003lwy.2"; nearest_ref "uc003lwy.2"; class_code "="; tss_id "TSS15944"; p_id "P15888";
chr5	hg19_knownGene	exon	156918843	156918920	.	-	.	gene_id "XLOC_017305"; transcript_id "5_00044805"; exon_number "7"; gene_name "uc003lwy.2"; oId "uc003lwy.2"; nearest_ref "uc003lwy.2"; class_code "="; tss_id "TSS15944"; p_id "P15888";
chr5	hg19_knownGene	exon	156919981	156920185	.	-	.	gene_id "XLOC_017305"; transcript_id "5_00044805"; exon_number "8"; gene_name "uc003lwy.2"; oId "uc003lwy.2"; nearest_ref "uc003lwy.2"; class_code "="; tss_id "TSS15944"; p_id "P15888";
chr5	hg19_knownGene	exon	156921695	156921803	.	-	.	gene_id "XLOC_017305"; transcript_id "5_00044805"; exon_number "9"; gene_name "uc003lwy.2"; oId "uc003lwy.2"; nearest_ref "uc003lwy.2"; class_code "="; tss_id "TSS15944"; p_id "P15888";
chr5	hg19_knownGene	exon	156923902	156924097	.	-	.	gene_id "XLOC_017305"; transcript_id "5_00044805"; exon_number "10"; gene_name "uc003lwy.2"; oId "uc003lwy.2"; nearest_ref "uc003lwy.2"; class_code "="; tss_id "TSS15944"; p_id "P15888";
chr5	hg19_knownGene	exon	156926581	156926670	.	-	.	gene_id "XLOC_017305"; transcript_id "5_00044805"; exon_number "11"; gene_name "uc003lwy.2"; oId "uc003lwy.2"; nearest_ref "uc003lwy.2"; class_code "="; tss_id "TSS15944"; p_id "P15888";
chr5	hg19_knownGene	exon	156929811	156929988	.	-	.	gene_id "XLOC_017305"; transcript_id "5_00044805"; exon_number "12"; gene_name "uc003lwy.2"; oId "uc003lwy.2"; nearest_ref "uc003lwy.2"; class_code "="; tss_id "TSS15944"; p_id "P15888";
chr5	hg19_knownGene	exon	156904313	156908010	.	-	.	gene_id "XLOC_017305"; transcript_id "5_00044806"; exon_number "1"; gene_name "uc003lwz.2"; oId "uc003lwz.2"; nearest_ref "uc003lwz.2"; class_code "="; tss_id "TSS15943"; p_id "P15891";
chr5	hg19_knownGene	exon	156908799	156908951	.	-	.	gene_id "XLOC_017305"; transcript_id "5_00044806"; exon_number "2"; gene_name "uc003lwz.2"; oId "uc003lwz.2"; nearest_ref "uc003lwz.2"; class_code "="; tss_id "TSS15943"; p_id "P15891";
chr5	hg19_knownGene	exon	156915273	156915497	.	-	.	gene_id "XLOC_017305"; transcript_id "5_00044806"; exon_number "3"; gene_name "uc003lwz.2"; oId "uc003lwz.2"; nearest_ref "uc003lwz.2"; class_code "="; tss_id "TSS15943"; p_id "P15891";
chr5	hg19_knownGene	exon	156916110	156916194	.	-	.	gene_id "XLOC_017305"; transcript_id "5_00044806"; exon_number "4"; gene_name "uc003lwz.2"; oId "uc003lwz.2"; nearest_ref "uc003lwz.2"; class_code "="; tss_id "TSS15943"; p_id "P15891";
chr5	hg19_knownGene	exon	156917318	156917462	.	-	.	gene_id "XLOC_017305"; transcript_id "5_00044806"; exon_number "5"; gene_name "uc003lwz.2"; oId "uc003lwz.2"; nearest_ref "uc003lwz.2"; class_code "="; tss_id "TSS15943"; p_id "P15891";
chr5	hg19_knownGene	exon	156918623	156918731	.	-	.	gene_id "XLOC_017305"; transcript_id "5_00044806"; exon_number "6"; gene_name "uc003lwz.2"; oId "uc003lwz.2"; nearest_ref "uc003lwz.2"; class_code "="; tss_id "TSS15943"; p_id "P15891";
chr5	hg19_knownGene	exon	156918843	156918920	.	-	.	gene_id "XLOC_017305"; transcript_id "5_00044806"; exon_number "7"; gene_name "uc003lwz.2"; oId "uc003lwz.2"; nearest_ref "uc003lwz.2"; class_code "="; tss_id "TSS15943"; p_id "P15891";
chr5	hg19_knownGene	exon	156919981	156920185	.	-	.	gene_id "XLOC_017305"; transcript_id "5_00044806"; exon_number "8"; gene_name "uc003lwz.2"; oId "uc003lwz.2"; nearest_ref "uc003lwz.2"; class_code "="; tss_id "TSS15943"; p_id "P15891";
chr5	hg19_knownGene	exon	156921695	156921803	.	-	.	gene_id "XLOC_017305"; transcript_id "5_00044806"; exon_number "9"; gene_name "uc003lwz.2"; oId "uc003lwz.2"; nearest_ref "uc003lwz.2"; class_code "="; tss_id "TSS15943"; p_id "P15891";
chr5	hg19_knownGene	exon	156923902	156924097	.	-	.	gene_id "XLOC_017305"; transcript_id "5_00044806"; exon_number "10"; gene_name "uc003lwz.2"; oId "uc003lwz.2"; nearest_ref "uc003lwz.2"; class_code "="; tss_id "TSS15943"; p_id "P15891";
chr5	hg19_knownGene	exon	156926581	156926670	.	-	.	gene_id "XLOC_017305"; transcript_id "5_00044806"; exon_number "11"; gene_name "uc003lwz.2"; oId "uc003lwz.2"; nearest_ref "uc003lwz.2"; class_code "="; tss_id "TSS15943"; p_id "P15891";
chr5	hg19_knownGene	exon	156929811	156929988	.	-	.	gene_id "XLOC_017305"; transcript_id "5_00044806"; exon_number "12"; gene_name "uc003lwz.2"; oId "uc003lwz.2"; nearest_ref "uc003lwz.2"; class_code "="; tss_id "TSS15943"; p_id "P15891";
chr5	hg19_knownGene	exon	156932677	156932816	.	-	.	gene_id "XLOC_017305"; transcript_id "5_00044806"; exon_number "13"; gene_name "uc003lwz.2"; oId "uc003lwz.2"; nearest_ref "uc003lwz.2"; class_code "="; tss_id "TSS15943"; p_id "P15891";
chr5	hg19_knownGene	exon	156934064	156934148	.	-	.	gene_id "XLOC_017305"; transcript_id "5_00044806"; exon_number "14"; gene_name "uc003lwz.2"; oId "uc003lwz.2"; nearest_ref "uc003lwz.2"; class_code "="; tss_id "TSS15943"; p_id "P15891";
chr5	hg19_knownGene	exon	156936309	156936475	.	-	.	gene_id "XLOC_017305"; transcript_id "5_00044806"; exon_number "15"; gene_name "uc003lwz.2"; oId "uc003lwz.2"; nearest_ref "uc003lwz.2"; class_code "="; tss_id "TSS15943"; p_id "P15891";
chr5	hg19_knownGene	exon	156940442	156940513	.	-	.	gene_id "XLOC_017305"; transcript_id "5_00044806"; exon_number "16"; gene_name "uc003lwz.2"; oId "uc003lwz.2"; nearest_ref "uc003lwz.2"; class_code "="; tss_id "TSS15943"; p_id "P15891";
chr5	hg19_knownGene	exon	156945831	156945896	.	-	.	gene_id "XLOC_017305"; transcript_id "5_00044806"; exon_number "17"; gene_name "uc003lwz.2"; oId "uc003lwz.2"; nearest_ref "uc003lwz.2"; class_code "="; tss_id "TSS15943"; p_id "P15891";
chr5	hg19_knownGene	exon	156946847	156947039	.	-	.	gene_id "XLOC_017305"; transcript_id "5_00044806"; exon_number "18"; gene_name "uc003lwz.2"; oId "uc003lwz.2"; nearest_ref "uc003lwz.2"; class_code "="; tss_id "TSS15943"; p_id "P15891";
chr5	hg19_knownGene	exon	156957815	156957891	.	-	.	gene_id "XLOC_017305"; transcript_id "5_00044806"; exon_number "19"; gene_name "uc003lwz.2"; oId "uc003lwz.2"; nearest_ref "uc003lwz.2"; class_code "="; tss_id "TSS15943"; p_id "P15891";
chr5	hg19_knownGene	exon	156964921	156964999	.	-	.	gene_id "XLOC_017305"; transcript_id "5_00044806"; exon_number "20"; gene_name "uc003lwz.2"; oId "uc003lwz.2"; nearest_ref "uc003lwz.2"; class_code "="; tss_id "TSS15943"; p_id "P15891";
chr5	hg19_knownGene	exon	156991381	156991451	.	-	.	gene_id "XLOC_017305"; transcript_id "5_00044806"; exon_number "21"; gene_name "uc003lwz.2"; oId "uc003lwz.2"; nearest_ref "uc003lwz.2"; class_code "="; tss_id "TSS15943"; p_id "P15891";
chr5	hg19_knownGene	exon	156997903	156997988	.	-	.	gene_id "XLOC_017305"; transcript_id "5_00044806"; exon_number "22"; gene_name "uc003lwz.2"; oId "uc003lwz.2"; nearest_ref "uc003lwz.2"; class_code "="; tss_id "TSS15943"; p_id "P15891";
chr5	hg19_knownGene	exon	157002611	157002768	.	-	.	gene_id "XLOC_017305"; transcript_id "5_00044806"; exon_number "23"; gene_name "uc003lwz.2"; oId "uc003lwz.2"; nearest_ref "uc003lwz.2"; class_code "="; tss_id "TSS15943"; p_id "P15891";
chr5	hg19_knownGene	exon	156908442	156908951	.	-	.	gene_id "XLOC_017305"; transcript_id "5_00044807"; exon_number "1"; gene_name "uc011ddr.1"; oId "uc011ddr.1"; nearest_ref "uc011ddr.1"; class_code "="; tss_id "TSS15943"; p_id "P15890";
chr5	hg19_knownGene	exon	156915273	156915497	.	-	.	gene_id "XLOC_017305"; transcript_id "5_00044807"; exon_number "2"; gene_name "uc011ddr.1"; oId "uc011ddr.1"; nearest_ref "uc011ddr.1"; class_code "="; tss_id "TSS15943"; p_id "P15890";
chr5	hg19_knownGene	exon	156916110	156916194	.	-	.	gene_id "XLOC_017305"; transcript_id "5_00044807"; exon_number "3"; gene_name "uc011ddr.1"; oId "uc011ddr.1"; nearest_ref "uc011ddr.1"; class_code "="; tss_id "TSS15943"; p_id "P15890";
chr5	hg19_knownGene	exon	156917318	156917462	.	-	.	gene_id "XLOC_017305"; transcript_id "5_00044807"; exon_number "4"; gene_name "uc011ddr.1"; oId "uc011ddr.1"; nearest_ref "uc011ddr.1"; class_code "="; tss_id "TSS15943"; p_id "P15890";
chr5	hg19_knownGene	exon	156918623	156918731	.	-	.	gene_id "XLOC_017305"; transcript_id "5_00044807"; exon_number "5"; gene_name "uc011ddr.1"; oId "uc011ddr.1"; nearest_ref "uc011ddr.1"; class_code "="; tss_id "TSS15943"; p_id "P15890";
chr5	hg19_knownGene	exon	156918843	156918920	.	-	.	gene_id "XLOC_017305"; transcript_id "5_00044807"; exon_number "6"; gene_name "uc011ddr.1"; oId "uc011ddr.1"; nearest_ref "uc011ddr.1"; class_code "="; tss_id "TSS15943"; p_id "P15890";
chr5	hg19_knownGene	exon	156919981	156920185	.	-	.	gene_id "XLOC_017305"; transcript_id "5_00044807"; exon_number "7"; gene_name "uc011ddr.1"; oId "uc011ddr.1"; nearest_ref "uc011ddr.1"; class_code "="; tss_id "TSS15943"; p_id "P15890";
chr5	hg19_knownGene	exon	156921695	156921803	.	-	.	gene_id "XLOC_017305"; transcript_id "5_00044807"; exon_number "8"; gene_name "uc011ddr.1"; oId "uc011ddr.1"; nearest_ref "uc011ddr.1"; class_code "="; tss_id "TSS15943"; p_id "P15890";
chr5	hg19_knownGene	exon	156923902	156924097	.	-	.	gene_id "XLOC_017305"; transcript_id "5_00044807"; exon_number "9"; gene_name "uc011ddr.1"; oId "uc011ddr.1"; nearest_ref "uc011ddr.1"; class_code "="; tss_id "TSS15943"; p_id "P15890";
chr5	hg19_knownGene	exon	156926581	156926670	.	-	.	gene_id "XLOC_017305"; transcript_id "5_00044807"; exon_number "10"; gene_name "uc011ddr.1"; oId "uc011ddr.1"; nearest_ref "uc011ddr.1"; class_code "="; tss_id "TSS15943"; p_id "P15890";
chr5	hg19_knownGene	exon	156929811	156929988	.	-	.	gene_id "XLOC_017305"; transcript_id "5_00044807"; exon_number "11"; gene_name "uc011ddr.1"; oId "uc011ddr.1"; nearest_ref "uc011ddr.1"; class_code "="; tss_id "TSS15943"; p_id "P15890";
chr5	hg19_knownGene	exon	156932677	156932816	.	-	.	gene_id "XLOC_017305"; transcript_id "5_00044807"; exon_number "12"; gene_name "uc011ddr.1"; oId "uc011ddr.1"; nearest_ref "uc011ddr.1"; class_code "="; tss_id "TSS15943"; p_id "P15890";
chr5	hg19_knownGene	exon	156934064	156934148	.	-	.	gene_id "XLOC_017305"; transcript_id "5_00044807"; exon_number "13"; gene_name "uc011ddr.1"; oId "uc011ddr.1"; nearest_ref "uc011ddr.1"; class_code "="; tss_id "TSS15943"; p_id "P15890";
chr5	hg19_knownGene	exon	156936309	156936475	.	-	.	gene_id "XLOC_017305"; transcript_id "5_00044807"; exon_number "14"; gene_name "uc011ddr.1"; oId "uc011ddr.1"; nearest_ref "uc011ddr.1"; class_code "="; tss_id "TSS15943"; p_id "P15890";
chr5	hg19_knownGene	exon	156940442	156940513	.	-	.	gene_id "XLOC_017305"; transcript_id "5_00044807"; exon_number "15"; gene_name "uc011ddr.1"; oId "uc011ddr.1"; nearest_ref "uc011ddr.1"; class_code "="; tss_id "TSS15943"; p_id "P15890";
chr5	hg19_knownGene	exon	156945831	156945896	.	-	.	gene_id "XLOC_017305"; transcript_id "5_00044807"; exon_number "16"; gene_name "uc011ddr.1"; oId "uc011ddr.1"; nearest_ref "uc011ddr.1"; class_code "="; tss_id "TSS15943"; p_id "P15890";
chr5	hg19_knownGene	exon	156946847	156947039	.	-	.	gene_id "XLOC_017305"; transcript_id "5_00044807"; exon_number "17"; gene_name "uc011ddr.1"; oId "uc011ddr.1"; nearest_ref "uc011ddr.1"; class_code "="; tss_id "TSS15943"; p_id "P15890";
chr5	hg19_knownGene	exon	156957815	156957891	.	-	.	gene_id "XLOC_017305"; transcript_id "5_00044807"; exon_number "18"; gene_name "uc011ddr.1"; oId "uc011ddr.1"; nearest_ref "uc011ddr.1"; class_code "="; tss_id "TSS15943"; p_id "P15890";
chr5	hg19_knownGene	exon	156964921	156964999	.	-	.	gene_id "XLOC_017305"; transcript_id "5_00044807"; exon_number "19"; gene_name "uc011ddr.1"; oId "uc011ddr.1"; nearest_ref "uc011ddr.1"; class_code "="; tss_id "TSS15943"; p_id "P15890";
chr5	hg19_knownGene	exon	156991381	156991451	.	-	.	gene_id "XLOC_017305"; transcript_id "5_00044807"; exon_number "20"; gene_name "uc011ddr.1"; oId "uc011ddr.1"; nearest_ref "uc011ddr.1"; class_code "="; tss_id "TSS15943"; p_id "P15890";
chr5	hg19_knownGene	exon	156997903	156997988	.	-	.	gene_id "XLOC_017305"; transcript_id "5_00044807"; exon_number "21"; gene_name "uc011ddr.1"; oId "uc011ddr.1"; nearest_ref "uc011ddr.1"; class_code "="; tss_id "TSS15943"; p_id "P15890";
chr5	hg19_knownGene	exon	157002607	157002749	.	-	.	gene_id "XLOC_017305"; transcript_id "5_00044807"; exon_number "22"; gene_name "uc011ddr.1"; oId "uc011ddr.1"; nearest_ref "uc011ddr.1"; class_code "="; tss_id "TSS15943"; p_id "P15890";
chr5	hg19_knownGene	exon	157052687	157053729	.	-	.	gene_id "XLOC_017306"; transcript_id "5_00044809"; exon_number "1"; gene_name "uc003lxc.1"; oId "uc003lxc.1"; nearest_ref "uc003lxc.1"; class_code "="; tss_id "TSS15945"; p_id "P15894";
chr5	hg19_knownGene	exon	157073645	157073824	.	-	.	gene_id "XLOC_017306"; transcript_id "5_00044809"; exon_number "2"; gene_name "uc003lxc.1"; oId "uc003lxc.1"; nearest_ref "uc003lxc.1"; class_code "="; tss_id "TSS15945"; p_id "P15894";
chr5	hg19_knownGene	exon	157075665	157075904	.	-	.	gene_id "XLOC_017306"; transcript_id "5_00044809"; exon_number "3"; gene_name "uc003lxc.1"; oId "uc003lxc.1"; nearest_ref "uc003lxc.1"; class_code "="; tss_id "TSS15945"; p_id "P15894";
chr5	hg19_knownGene	exon	157078120	157079428	.	-	.	gene_id "XLOC_017306"; transcript_id "5_00044809"; exon_number "4"; gene_name "uc003lxc.1"; oId "uc003lxc.1"; nearest_ref "uc003lxc.1"; class_code "="; tss_id "TSS15945"; p_id "P15894";
chr5	hg19_knownGene	exon	157052687	157053729	.	-	.	gene_id "XLOC_017306"; transcript_id "5_00044808"; exon_number "1"; gene_name "uc003lxb.1"; oId "uc003lxb.1"; nearest_ref "uc003lxb.1"; class_code "="; tss_id "TSS15945"; p_id "P15892";
chr5	hg19_knownGene	exon	157065238	157065730	.	-	.	gene_id "XLOC_017306"; transcript_id "5_00044808"; exon_number "2"; gene_name "uc003lxb.1"; oId "uc003lxb.1"; nearest_ref "uc003lxb.1"; class_code "="; tss_id "TSS15945"; p_id "P15892";
chr5	hg19_knownGene	exon	157073645	157073824	.	-	.	gene_id "XLOC_017306"; transcript_id "5_00044808"; exon_number "3"; gene_name "uc003lxb.1"; oId "uc003lxb.1"; nearest_ref "uc003lxb.1"; class_code "="; tss_id "TSS15945"; p_id "P15892";
chr5	hg19_knownGene	exon	157075665	157075904	.	-	.	gene_id "XLOC_017306"; transcript_id "5_00044808"; exon_number "4"; gene_name "uc003lxb.1"; oId "uc003lxb.1"; nearest_ref "uc003lxb.1"; class_code "="; tss_id "TSS15945"; p_id "P15892";
chr5	hg19_knownGene	exon	157078120	157079428	.	-	.	gene_id "XLOC_017306"; transcript_id "5_00044808"; exon_number "5"; gene_name "uc003lxb.1"; oId "uc003lxb.1"; nearest_ref "uc003lxb.1"; class_code "="; tss_id "TSS15945"; p_id "P15892";
chr5	hg19_knownGene	exon	157052687	157053729	.	-	.	gene_id "XLOC_017306"; transcript_id "5_00044810"; exon_number "1"; gene_name "uc011dds.1"; oId "uc011dds.1"; nearest_ref "uc011dds.1"; class_code "="; tss_id "TSS15946"; p_id "P15893";
chr5	hg19_knownGene	exon	157065238	157065730	.	-	.	gene_id "XLOC_017306"; transcript_id "5_00044810"; exon_number "2"; gene_name "uc011dds.1"; oId "uc011dds.1"; nearest_ref "uc011dds.1"; class_code "="; tss_id "TSS15946"; p_id "P15893";
chr5	hg19_knownGene	exon	157073645	157073824	.	-	.	gene_id "XLOC_017306"; transcript_id "5_00044810"; exon_number "3"; gene_name "uc011dds.1"; oId "uc011dds.1"; nearest_ref "uc011dds.1"; class_code "="; tss_id "TSS15946"; p_id "P15893";
chr5	hg19_knownGene	exon	157075665	157075904	.	-	.	gene_id "XLOC_017306"; transcript_id "5_00044810"; exon_number "4"; gene_name "uc011dds.1"; oId "uc011dds.1"; nearest_ref "uc011dds.1"; class_code "="; tss_id "TSS15946"; p_id "P15893";
chr5	hg19_knownGene	exon	157094806	157094860	.	-	.	gene_id "XLOC_017306"; transcript_id "5_00044810"; exon_number "5"; gene_name "uc011dds.1"; oId "uc011dds.1"; nearest_ref "uc011dds.1"; class_code "="; tss_id "TSS15946"; p_id "P15893";
chr5	hg19_knownGene	exon	157098338	157098488	.	-	.	gene_id "XLOC_017306"; transcript_id "5_00044810"; exon_number "6"; gene_name "uc011dds.1"; oId "uc011dds.1"; nearest_ref "uc011dds.1"; class_code "="; tss_id "TSS15946"; p_id "P15893";
chr5	hg19_knownGene	exon	157213297	157215000	.	-	.	gene_id "XLOC_017307"; transcript_id "5_00044811"; exon_number "1"; gene_name "uc003lxg.1"; oId "uc003lxg.1"; nearest_ref "uc003lxg.1"; class_code "="; tss_id "TSS15947"; p_id "P15898";
chr5	hg19_knownGene	exon	157216371	157217569	.	-	.	gene_id "XLOC_017307"; transcript_id "5_00044811"; exon_number "2"; gene_name "uc003lxg.1"; oId "uc003lxg.1"; nearest_ref "uc003lxg.1"; class_code "="; tss_id "TSS15947"; p_id "P15898";
chr5	hg19_knownGene	exon	157213297	157215000	.	-	.	gene_id "XLOC_017307"; transcript_id "5_00044812"; exon_number "1"; gene_name "uc003lxh.1"; oId "uc003lxh.1"; nearest_ref "uc003lxh.1"; class_code "="; tss_id "TSS15948"; p_id "P15897";
chr5	hg19_knownGene	exon	157216371	157216521	.	-	.	gene_id "XLOC_017307"; transcript_id "5_00044812"; exon_number "2"; gene_name "uc003lxh.1"; oId "uc003lxh.1"; nearest_ref "uc003lxh.1"; class_code "="; tss_id "TSS15948"; p_id "P15897";
chr5	hg19_knownGene	exon	157218711	157219003	.	-	.	gene_id "XLOC_017307"; transcript_id "5_00044812"; exon_number "3"; gene_name "uc003lxh.1"; oId "uc003lxh.1"; nearest_ref "uc003lxh.1"; class_code "="; tss_id "TSS15948"; p_id "P15897";
chr5	hg19_knownGene	exon	157221906	157223153	.	-	.	gene_id "XLOC_017307"; transcript_id "5_00044812"; exon_number "4"; gene_name "uc003lxh.1"; oId "uc003lxh.1"; nearest_ref "uc003lxh.1"; class_code "="; tss_id "TSS15948"; p_id "P15897";
chr5	Cufflinks	exon	157213297	157215000	.	-	.	gene_id "XLOC_017307"; transcript_id "5_00048642"; exon_number "1"; gene_name "uc011ddv.1"; oId "upf1_r4.31182.6"; nearest_ref "uc011ddv.1"; class_code "j"; tss_id "TSS15949";
chr5	Cufflinks	exon	157216371	157216521	.	-	.	gene_id "XLOC_017307"; transcript_id "5_00048642"; exon_number "2"; gene_name "uc011ddv.1"; oId "upf1_r4.31182.6"; nearest_ref "uc011ddv.1"; class_code "j"; tss_id "TSS15949";
chr5	Cufflinks	exon	157218711	157219003	.	-	.	gene_id "XLOC_017307"; transcript_id "5_00048642"; exon_number "3"; gene_name "uc011ddv.1"; oId "upf1_r4.31182.6"; nearest_ref "uc011ddv.1"; class_code "j"; tss_id "TSS15949";
chr5	Cufflinks	exon	157221906	157221980	.	-	.	gene_id "XLOC_017307"; transcript_id "5_00048642"; exon_number "4"; gene_name "uc011ddv.1"; oId "upf1_r4.31182.6"; nearest_ref "uc011ddv.1"; class_code "j"; tss_id "TSS15949";
chr5	Cufflinks	exon	157230658	157230725	.	-	.	gene_id "XLOC_017307"; transcript_id "5_00048642"; exon_number "5"; gene_name "uc011ddv.1"; oId "upf1_r4.31182.6"; nearest_ref "uc011ddv.1"; class_code "j"; tss_id "TSS15949";
chr5	Cufflinks	exon	157232851	157232859	.	-	.	gene_id "XLOC_017307"; transcript_id "5_00048642"; exon_number "6"; gene_name "uc011ddv.1"; oId "upf1_r4.31182.6"; nearest_ref "uc011ddv.1"; class_code "j"; tss_id "TSS15949";
chr5	hg19_knownGene	exon	157213297	157215000	.	-	.	gene_id "XLOC_017307"; transcript_id "5_00044813"; exon_number "1"; gene_name "uc003lxi.1"; oId "uc003lxi.1"; nearest_ref "uc003lxi.1"; class_code "="; tss_id "TSS15950"; p_id "P15899";
chr5	hg19_knownGene	exon	157216371	157216575	.	-	.	gene_id "XLOC_017307"; transcript_id "5_00044813"; exon_number "2"; gene_name "uc003lxi.1"; oId "uc003lxi.1"; nearest_ref "uc003lxi.1"; class_code "="; tss_id "TSS15950"; p_id "P15899";
chr5	hg19_knownGene	exon	157218711	157219003	.	-	.	gene_id "XLOC_017307"; transcript_id "5_00044813"; exon_number "3"; gene_name "uc003lxi.1"; oId "uc003lxi.1"; nearest_ref "uc003lxi.1"; class_code "="; tss_id "TSS15950"; p_id "P15899";
chr5	hg19_knownGene	exon	157221906	157221980	.	-	.	gene_id "XLOC_017307"; transcript_id "5_00044813"; exon_number "4"; gene_name "uc003lxi.1"; oId "uc003lxi.1"; nearest_ref "uc003lxi.1"; class_code "="; tss_id "TSS15950"; p_id "P15899";
chr5	hg19_knownGene	exon	157230658	157230727	.	-	.	gene_id "XLOC_017307"; transcript_id "5_00044813"; exon_number "5"; gene_name "uc003lxi.1"; oId "uc003lxi.1"; nearest_ref "uc003lxi.1"; class_code "="; tss_id "TSS15950"; p_id "P15899";
chr5	hg19_knownGene	exon	157232874	157233120	.	-	.	gene_id "XLOC_017307"; transcript_id "5_00044813"; exon_number "6"; gene_name "uc003lxi.1"; oId "uc003lxi.1"; nearest_ref "uc003lxi.1"; class_code "="; tss_id "TSS15950"; p_id "P15899";
chr5	hg19_knownGene	exon	157236636	157236813	.	-	.	gene_id "XLOC_017307"; transcript_id "5_00044813"; exon_number "7"; gene_name "uc003lxi.1"; oId "uc003lxi.1"; nearest_ref "uc003lxi.1"; class_code "="; tss_id "TSS15950"; p_id "P15899";
chr5	hg19_knownGene	exon	157240071	157240235	.	-	.	gene_id "XLOC_017307"; transcript_id "5_00044813"; exon_number "8"; gene_name "uc003lxi.1"; oId "uc003lxi.1"; nearest_ref "uc003lxi.1"; class_code "="; tss_id "TSS15950"; p_id "P15899";
chr5	hg19_knownGene	exon	157241193	157241301	.	-	.	gene_id "XLOC_017307"; transcript_id "5_00044813"; exon_number "9"; gene_name "uc003lxi.1"; oId "uc003lxi.1"; nearest_ref "uc003lxi.1"; class_code "="; tss_id "TSS15950"; p_id "P15899";
chr5	hg19_knownGene	exon	157243742	157243838	.	-	.	gene_id "XLOC_017307"; transcript_id "5_00044813"; exon_number "10"; gene_name "uc003lxi.1"; oId "uc003lxi.1"; nearest_ref "uc003lxi.1"; class_code "="; tss_id "TSS15950"; p_id "P15899";
chr5	hg19_knownGene	exon	157244451	157244555	.	-	.	gene_id "XLOC_017307"; transcript_id "5_00044813"; exon_number "11"; gene_name "uc003lxi.1"; oId "uc003lxi.1"; nearest_ref "uc003lxi.1"; class_code "="; tss_id "TSS15950"; p_id "P15899";
chr5	hg19_knownGene	exon	157285961	157286153	.	-	.	gene_id "XLOC_017307"; transcript_id "5_00044813"; exon_number "12"; gene_name "uc003lxi.1"; oId "uc003lxi.1"; nearest_ref "uc003lxi.1"; class_code "="; tss_id "TSS15950"; p_id "P15899";
chr5	hg19_knownGene	exon	157213297	157215000	.	-	.	gene_id "XLOC_017307"; transcript_id "5_00044815"; exon_number "1"; gene_name "uc011ddv.1"; oId "uc011ddv.1"; nearest_ref "uc011ddv.1"; class_code "="; tss_id "TSS15950"; p_id "P15896";
chr5	hg19_knownGene	exon	157216371	157216575	.	-	.	gene_id "XLOC_017307"; transcript_id "5_00044815"; exon_number "2"; gene_name "uc011ddv.1"; oId "uc011ddv.1"; nearest_ref "uc011ddv.1"; class_code "="; tss_id "TSS15950"; p_id "P15896";
chr5	hg19_knownGene	exon	157218711	157219003	.	-	.	gene_id "XLOC_017307"; transcript_id "5_00044815"; exon_number "3"; gene_name "uc011ddv.1"; oId "uc011ddv.1"; nearest_ref "uc011ddv.1"; class_code "="; tss_id "TSS15950"; p_id "P15896";
chr5	hg19_knownGene	exon	157221906	157221980	.	-	.	gene_id "XLOC_017307"; transcript_id "5_00044815"; exon_number "4"; gene_name "uc011ddv.1"; oId "uc011ddv.1"; nearest_ref "uc011ddv.1"; class_code "="; tss_id "TSS15950"; p_id "P15896";
chr5	hg19_knownGene	exon	157230658	157230727	.	-	.	gene_id "XLOC_017307"; transcript_id "5_00044815"; exon_number "5"; gene_name "uc011ddv.1"; oId "uc011ddv.1"; nearest_ref "uc011ddv.1"; class_code "="; tss_id "TSS15950"; p_id "P15896";
chr5	hg19_knownGene	exon	157232874	157233120	.	-	.	gene_id "XLOC_017307"; transcript_id "5_00044815"; exon_number "6"; gene_name "uc011ddv.1"; oId "uc011ddv.1"; nearest_ref "uc011ddv.1"; class_code "="; tss_id "TSS15950"; p_id "P15896";
chr5	hg19_knownGene	exon	157236636	157236813	.	-	.	gene_id "XLOC_017307"; transcript_id "5_00044815"; exon_number "7"; gene_name "uc011ddv.1"; oId "uc011ddv.1"; nearest_ref "uc011ddv.1"; class_code "="; tss_id "TSS15950"; p_id "P15896";
chr5	hg19_knownGene	exon	157240071	157240235	.	-	.	gene_id "XLOC_017307"; transcript_id "5_00044815"; exon_number "8"; gene_name "uc011ddv.1"; oId "uc011ddv.1"; nearest_ref "uc011ddv.1"; class_code "="; tss_id "TSS15950"; p_id "P15896";
chr5	hg19_knownGene	exon	157241193	157241301	.	-	.	gene_id "XLOC_017307"; transcript_id "5_00044815"; exon_number "9"; gene_name "uc011ddv.1"; oId "uc011ddv.1"; nearest_ref "uc011ddv.1"; class_code "="; tss_id "TSS15950"; p_id "P15896";
chr5	hg19_knownGene	exon	157243742	157243838	.	-	.	gene_id "XLOC_017307"; transcript_id "5_00044815"; exon_number "10"; gene_name "uc011ddv.1"; oId "uc011ddv.1"; nearest_ref "uc011ddv.1"; class_code "="; tss_id "TSS15950"; p_id "P15896";
chr5	hg19_knownGene	exon	157244451	157244555	.	-	.	gene_id "XLOC_017307"; transcript_id "5_00044815"; exon_number "11"; gene_name "uc011ddv.1"; oId "uc011ddv.1"; nearest_ref "uc011ddv.1"; class_code "="; tss_id "TSS15950"; p_id "P15896";
chr5	hg19_knownGene	exon	157285938	157286168	.	-	.	gene_id "XLOC_017307"; transcript_id "5_00044815"; exon_number "12"; gene_name "uc011ddv.1"; oId "uc011ddv.1"; nearest_ref "uc011ddv.1"; class_code "="; tss_id "TSS15950"; p_id "P15896";
chr5	hg19_knownGene	exon	157213297	157215000	.	-	.	gene_id "XLOC_017307"; transcript_id "5_00044814"; exon_number "1"; gene_name "uc003lxj.1"; oId "uc003lxj.1"; nearest_ref "uc003lxj.1"; class_code "="; tss_id "TSS15950"; p_id "P15895";
chr5	hg19_knownGene	exon	157216371	157216521	.	-	.	gene_id "XLOC_017307"; transcript_id "5_00044814"; exon_number "2"; gene_name "uc003lxj.1"; oId "uc003lxj.1"; nearest_ref "uc003lxj.1"; class_code "="; tss_id "TSS15950"; p_id "P15895";
chr5	hg19_knownGene	exon	157218711	157219003	.	-	.	gene_id "XLOC_017307"; transcript_id "5_00044814"; exon_number "3"; gene_name "uc003lxj.1"; oId "uc003lxj.1"; nearest_ref "uc003lxj.1"; class_code "="; tss_id "TSS15950"; p_id "P15895";
chr5	hg19_knownGene	exon	157221906	157221980	.	-	.	gene_id "XLOC_017307"; transcript_id "5_00044814"; exon_number "4"; gene_name "uc003lxj.1"; oId "uc003lxj.1"; nearest_ref "uc003lxj.1"; class_code "="; tss_id "TSS15950"; p_id "P15895";
chr5	hg19_knownGene	exon	157230658	157230727	.	-	.	gene_id "XLOC_017307"; transcript_id "5_00044814"; exon_number "5"; gene_name "uc003lxj.1"; oId "uc003lxj.1"; nearest_ref "uc003lxj.1"; class_code "="; tss_id "TSS15950"; p_id "P15895";
chr5	hg19_knownGene	exon	157232874	157233120	.	-	.	gene_id "XLOC_017307"; transcript_id "5_00044814"; exon_number "6"; gene_name "uc003lxj.1"; oId "uc003lxj.1"; nearest_ref "uc003lxj.1"; class_code "="; tss_id "TSS15950"; p_id "P15895";
chr5	hg19_knownGene	exon	157236636	157236813	.	-	.	gene_id "XLOC_017307"; transcript_id "5_00044814"; exon_number "7"; gene_name "uc003lxj.1"; oId "uc003lxj.1"; nearest_ref "uc003lxj.1"; class_code "="; tss_id "TSS15950"; p_id "P15895";
chr5	hg19_knownGene	exon	157240071	157240235	.	-	.	gene_id "XLOC_017307"; transcript_id "5_00044814"; exon_number "8"; gene_name "uc003lxj.1"; oId "uc003lxj.1"; nearest_ref "uc003lxj.1"; class_code "="; tss_id "TSS15950"; p_id "P15895";
chr5	hg19_knownGene	exon	157241193	157241301	.	-	.	gene_id "XLOC_017307"; transcript_id "5_00044814"; exon_number "9"; gene_name "uc003lxj.1"; oId "uc003lxj.1"; nearest_ref "uc003lxj.1"; class_code "="; tss_id "TSS15950"; p_id "P15895";
chr5	hg19_knownGene	exon	157243742	157243838	.	-	.	gene_id "XLOC_017307"; transcript_id "5_00044814"; exon_number "10"; gene_name "uc003lxj.1"; oId "uc003lxj.1"; nearest_ref "uc003lxj.1"; class_code "="; tss_id "TSS15950"; p_id "P15895";
chr5	hg19_knownGene	exon	157244451	157244555	.	-	.	gene_id "XLOC_017307"; transcript_id "5_00044814"; exon_number "11"; gene_name "uc003lxj.1"; oId "uc003lxj.1"; nearest_ref "uc003lxj.1"; class_code "="; tss_id "TSS15950"; p_id "P15895";
chr5	hg19_knownGene	exon	157285938	157286168	.	-	.	gene_id "XLOC_017307"; transcript_id "5_00044814"; exon_number "12"; gene_name "uc003lxj.1"; oId "uc003lxj.1"; nearest_ref "uc003lxj.1"; class_code "="; tss_id "TSS15950"; p_id "P15895";
chr5	Cufflinks	exon	157213471	157215000	.	-	.	gene_id "XLOC_017307"; transcript_id "5_00044816"; exon_number "1"; gene_name "uc011ddv.1"; oId "SC3.16938.6"; nearest_ref "uc011ddv.1"; class_code "j"; tss_id "TSS15950";
chr5	Cufflinks	exon	157216371	157216521	.	-	.	gene_id "XLOC_017307"; transcript_id "5_00044816"; exon_number "2"; gene_name "uc011ddv.1"; oId "SC3.16938.6"; nearest_ref "uc011ddv.1"; class_code "j"; tss_id "TSS15950";
chr5	Cufflinks	exon	157218711	157219003	.	-	.	gene_id "XLOC_017307"; transcript_id "5_00044816"; exon_number "3"; gene_name "uc011ddv.1"; oId "SC3.16938.6"; nearest_ref "uc011ddv.1"; class_code "j"; tss_id "TSS15950";
chr5	Cufflinks	exon	157221906	157221980	.	-	.	gene_id "XLOC_017307"; transcript_id "5_00044816"; exon_number "4"; gene_name "uc011ddv.1"; oId "SC3.16938.6"; nearest_ref "uc011ddv.1"; class_code "j"; tss_id "TSS15950";
chr5	Cufflinks	exon	157230658	157230727	.	-	.	gene_id "XLOC_017307"; transcript_id "5_00044816"; exon_number "5"; gene_name "uc011ddv.1"; oId "SC3.16938.6"; nearest_ref "uc011ddv.1"; class_code "j"; tss_id "TSS15950";
chr5	Cufflinks	exon	157232874	157233120	.	-	.	gene_id "XLOC_017307"; transcript_id "5_00044816"; exon_number "6"; gene_name "uc011ddv.1"; oId "SC3.16938.6"; nearest_ref "uc011ddv.1"; class_code "j"; tss_id "TSS15950";
chr5	Cufflinks	exon	157236636	157236813	.	-	.	gene_id "XLOC_017307"; transcript_id "5_00044816"; exon_number "7"; gene_name "uc011ddv.1"; oId "SC3.16938.6"; nearest_ref "uc011ddv.1"; class_code "j"; tss_id "TSS15950";
chr5	Cufflinks	exon	157240071	157240235	.	-	.	gene_id "XLOC_017307"; transcript_id "5_00044816"; exon_number "8"; gene_name "uc011ddv.1"; oId "SC3.16938.6"; nearest_ref "uc011ddv.1"; class_code "j"; tss_id "TSS15950";
chr5	Cufflinks	exon	157241193	157241301	.	-	.	gene_id "XLOC_017307"; transcript_id "5_00044816"; exon_number "9"; gene_name "uc011ddv.1"; oId "SC3.16938.6"; nearest_ref "uc011ddv.1"; class_code "j"; tss_id "TSS15950";
chr5	Cufflinks	exon	157243742	157243838	.	-	.	gene_id "XLOC_017307"; transcript_id "5_00044816"; exon_number "10"; gene_name "uc011ddv.1"; oId "SC3.16938.6"; nearest_ref "uc011ddv.1"; class_code "j"; tss_id "TSS15950";
chr5	Cufflinks	exon	157244451	157244555	.	-	.	gene_id "XLOC_017307"; transcript_id "5_00044816"; exon_number "11"; gene_name "uc011ddv.1"; oId "SC3.16938.6"; nearest_ref "uc011ddv.1"; class_code "j"; tss_id "TSS15950";
chr5	Cufflinks	exon	157285961	157286168	.	-	.	gene_id "XLOC_017307"; transcript_id "5_00044816"; exon_number "12"; gene_name "uc011ddv.1"; oId "SC3.16938.6"; nearest_ref "uc011ddv.1"; class_code "j"; tss_id "TSS15950";
chr5	Cufflinks	exon	157358319	157358450	.	-	.	gene_id "XLOC_017308"; transcript_id "5_00044817"; exon_number "1"; oId "upf1_r4.31176.1"; class_code ".";
chr5	Cufflinks	exon	157413613	157414367	.	-	.	gene_id "XLOC_017309"; transcript_id "5_00044818"; exon_number "1"; oId "upf3.17766.1"; class_code ".";
chr5	hg19_knownGene	exon	158122924	158126150	.	-	.	gene_id "XLOC_017310"; transcript_id "5_00044819"; exon_number "1"; gene_name "uc011ddw.1"; oId "uc011ddw.1"; nearest_ref "uc011ddw.1"; class_code "="; tss_id "TSS15951"; p_id "P15903";
chr5	hg19_knownGene	exon	158134987	158135181	.	-	.	gene_id "XLOC_017310"; transcript_id "5_00044819"; exon_number "2"; gene_name "uc011ddw.1"; oId "uc011ddw.1"; nearest_ref "uc011ddw.1"; class_code "="; tss_id "TSS15951"; p_id "P15903";
chr5	hg19_knownGene	exon	158139162	158139341	.	-	.	gene_id "XLOC_017310"; transcript_id "5_00044819"; exon_number "3"; gene_name "uc011ddw.1"; oId "uc011ddw.1"; nearest_ref "uc011ddw.1"; class_code "="; tss_id "TSS15951"; p_id "P15903";
chr5	hg19_knownGene	exon	158139978	158140155	.	-	.	gene_id "XLOC_017310"; transcript_id "5_00044819"; exon_number "4"; gene_name "uc011ddw.1"; oId "uc011ddw.1"; nearest_ref "uc011ddw.1"; class_code "="; tss_id "TSS15951"; p_id "P15903";
chr5	hg19_knownGene	exon	158141125	158141190	.	-	.	gene_id "XLOC_017310"; transcript_id "5_00044819"; exon_number "5"; gene_name "uc011ddw.1"; oId "uc011ddw.1"; nearest_ref "uc011ddw.1"; class_code "="; tss_id "TSS15951"; p_id "P15903";
chr5	hg19_knownGene	exon	158158077	158158165	.	-	.	gene_id "XLOC_017310"; transcript_id "5_00044819"; exon_number "6"; gene_name "uc011ddw.1"; oId "uc011ddw.1"; nearest_ref "uc011ddw.1"; class_code "="; tss_id "TSS15951"; p_id "P15903";
chr5	hg19_knownGene	exon	158204421	158204547	.	-	.	gene_id "XLOC_017310"; transcript_id "5_00044819"; exon_number "7"; gene_name "uc011ddw.1"; oId "uc011ddw.1"; nearest_ref "uc011ddw.1"; class_code "="; tss_id "TSS15951"; p_id "P15903";
chr5	hg19_knownGene	exon	158223353	158223486	.	-	.	gene_id "XLOC_017310"; transcript_id "5_00044819"; exon_number "8"; gene_name "uc011ddw.1"; oId "uc011ddw.1"; nearest_ref "uc011ddw.1"; class_code "="; tss_id "TSS15951"; p_id "P15903";
chr5	hg19_knownGene	exon	158250184	158250325	.	-	.	gene_id "XLOC_017310"; transcript_id "5_00044819"; exon_number "9"; gene_name "uc011ddw.1"; oId "uc011ddw.1"; nearest_ref "uc011ddw.1"; class_code "="; tss_id "TSS15951"; p_id "P15903";
chr5	hg19_knownGene	exon	158267037	158267118	.	-	.	gene_id "XLOC_017310"; transcript_id "5_00044819"; exon_number "10"; gene_name "uc011ddw.1"; oId "uc011ddw.1"; nearest_ref "uc011ddw.1"; class_code "="; tss_id "TSS15951"; p_id "P15903";
chr5	hg19_knownGene	exon	158500404	158500472	.	-	.	gene_id "XLOC_017310"; transcript_id "5_00044819"; exon_number "11"; gene_name "uc011ddw.1"; oId "uc011ddw.1"; nearest_ref "uc011ddw.1"; class_code "="; tss_id "TSS15951"; p_id "P15903";
chr5	hg19_knownGene	exon	158511674	158511747	.	-	.	gene_id "XLOC_017310"; transcript_id "5_00044819"; exon_number "12"; gene_name "uc011ddw.1"; oId "uc011ddw.1"; nearest_ref "uc011ddw.1"; class_code "="; tss_id "TSS15951"; p_id "P15903";
chr5	hg19_knownGene	exon	158522628	158522683	.	-	.	gene_id "XLOC_017310"; transcript_id "5_00044819"; exon_number "13"; gene_name "uc011ddw.1"; oId "uc011ddw.1"; nearest_ref "uc011ddw.1"; class_code "="; tss_id "TSS15951"; p_id "P15903";
chr5	hg19_knownGene	exon	158523351	158523614	.	-	.	gene_id "XLOC_017310"; transcript_id "5_00044819"; exon_number "14"; gene_name "uc011ddw.1"; oId "uc011ddw.1"; nearest_ref "uc011ddw.1"; class_code "="; tss_id "TSS15951"; p_id "P15903";
chr5	hg19_knownGene	exon	158122924	158126150	.	-	.	gene_id "XLOC_017310"; transcript_id "5_00044822"; exon_number "1"; gene_name "uc011ddx.1"; oId "uc011ddx.1"; nearest_ref "uc011ddx.1"; class_code "="; tss_id "TSS15952"; p_id "P15902";
chr5	hg19_knownGene	exon	158134987	158135181	.	-	.	gene_id "XLOC_017310"; transcript_id "5_00044822"; exon_number "2"; gene_name "uc011ddx.1"; oId "uc011ddx.1"; nearest_ref "uc011ddx.1"; class_code "="; tss_id "TSS15952"; p_id "P15902";
chr5	hg19_knownGene	exon	158139162	158139341	.	-	.	gene_id "XLOC_017310"; transcript_id "5_00044822"; exon_number "3"; gene_name "uc011ddx.1"; oId "uc011ddx.1"; nearest_ref "uc011ddx.1"; class_code "="; tss_id "TSS15952"; p_id "P15902";
chr5	hg19_knownGene	exon	158139978	158140155	.	-	.	gene_id "XLOC_017310"; transcript_id "5_00044822"; exon_number "4"; gene_name "uc011ddx.1"; oId "uc011ddx.1"; nearest_ref "uc011ddx.1"; class_code "="; tss_id "TSS15952"; p_id "P15902";
chr5	hg19_knownGene	exon	158141125	158141190	.	-	.	gene_id "XLOC_017310"; transcript_id "5_00044822"; exon_number "5"; gene_name "uc011ddx.1"; oId "uc011ddx.1"; nearest_ref "uc011ddx.1"; class_code "="; tss_id "TSS15952"; p_id "P15902";
chr5	hg19_knownGene	exon	158158077	158158165	.	-	.	gene_id "XLOC_017310"; transcript_id "5_00044822"; exon_number "6"; gene_name "uc011ddx.1"; oId "uc011ddx.1"; nearest_ref "uc011ddx.1"; class_code "="; tss_id "TSS15952"; p_id "P15902";
chr5	hg19_knownGene	exon	158204421	158204547	.	-	.	gene_id "XLOC_017310"; transcript_id "5_00044822"; exon_number "7"; gene_name "uc011ddx.1"; oId "uc011ddx.1"; nearest_ref "uc011ddx.1"; class_code "="; tss_id "TSS15952"; p_id "P15902";
chr5	hg19_knownGene	exon	158223353	158223486	.	-	.	gene_id "XLOC_017310"; transcript_id "5_00044822"; exon_number "8"; gene_name "uc011ddx.1"; oId "uc011ddx.1"; nearest_ref "uc011ddx.1"; class_code "="; tss_id "TSS15952"; p_id "P15902";
chr5	hg19_knownGene	exon	158250184	158250325	.	-	.	gene_id "XLOC_017310"; transcript_id "5_00044822"; exon_number "9"; gene_name "uc011ddx.1"; oId "uc011ddx.1"; nearest_ref "uc011ddx.1"; class_code "="; tss_id "TSS15952"; p_id "P15902";
chr5	hg19_knownGene	exon	158267037	158267118	.	-	.	gene_id "XLOC_017310"; transcript_id "5_00044822"; exon_number "10"; gene_name "uc011ddx.1"; oId "uc011ddx.1"; nearest_ref "uc011ddx.1"; class_code "="; tss_id "TSS15952"; p_id "P15902";
chr5	hg19_knownGene	exon	158500404	158500472	.	-	.	gene_id "XLOC_017310"; transcript_id "5_00044822"; exon_number "11"; gene_name "uc011ddx.1"; oId "uc011ddx.1"; nearest_ref "uc011ddx.1"; class_code "="; tss_id "TSS15952"; p_id "P15902";
chr5	hg19_knownGene	exon	158511674	158511747	.	-	.	gene_id "XLOC_017310"; transcript_id "5_00044822"; exon_number "12"; gene_name "uc011ddx.1"; oId "uc011ddx.1"; nearest_ref "uc011ddx.1"; class_code "="; tss_id "TSS15952"; p_id "P15902";
chr5	hg19_knownGene	exon	158522628	158522683	.	-	.	gene_id "XLOC_017310"; transcript_id "5_00044822"; exon_number "13"; gene_name "uc011ddx.1"; oId "uc011ddx.1"; nearest_ref "uc011ddx.1"; class_code "="; tss_id "TSS15952"; p_id "P15902";
chr5	hg19_knownGene	exon	158523351	158523414	.	-	.	gene_id "XLOC_017310"; transcript_id "5_00044822"; exon_number "14"; gene_name "uc011ddx.1"; oId "uc011ddx.1"; nearest_ref "uc011ddx.1"; class_code "="; tss_id "TSS15952"; p_id "P15902";
chr5	hg19_knownGene	exon	158523982	158524138	.	-	.	gene_id "XLOC_017310"; transcript_id "5_00044822"; exon_number "15"; gene_name "uc011ddx.1"; oId "uc011ddx.1"; nearest_ref "uc011ddx.1"; class_code "="; tss_id "TSS15952"; p_id "P15902";
chr5	hg19_knownGene	exon	158526353	158526788	.	-	.	gene_id "XLOC_017310"; transcript_id "5_00044822"; exon_number "16"; gene_name "uc011ddx.1"; oId "uc011ddx.1"; nearest_ref "uc011ddx.1"; class_code "="; tss_id "TSS15952"; p_id "P15902";
chr5	hg19_knownGene	exon	158122924	158126150	.	-	.	gene_id "XLOC_017310"; transcript_id "5_00044821"; exon_number "1"; gene_name "uc010jip.2"; oId "uc010jip.2"; nearest_ref "uc010jip.2"; class_code "="; tss_id "TSS15952"; p_id "P15900";
chr5	hg19_knownGene	exon	158134987	158135181	.	-	.	gene_id "XLOC_017310"; transcript_id "5_00044821"; exon_number "2"; gene_name "uc010jip.2"; oId "uc010jip.2"; nearest_ref "uc010jip.2"; class_code "="; tss_id "TSS15952"; p_id "P15900";
chr5	hg19_knownGene	exon	158139162	158139341	.	-	.	gene_id "XLOC_017310"; transcript_id "5_00044821"; exon_number "3"; gene_name "uc010jip.2"; oId "uc010jip.2"; nearest_ref "uc010jip.2"; class_code "="; tss_id "TSS15952"; p_id "P15900";
chr5	hg19_knownGene	exon	158139978	158140155	.	-	.	gene_id "XLOC_017310"; transcript_id "5_00044821"; exon_number "4"; gene_name "uc010jip.2"; oId "uc010jip.2"; nearest_ref "uc010jip.2"; class_code "="; tss_id "TSS15952"; p_id "P15900";
chr5	hg19_knownGene	exon	158141125	158141190	.	-	.	gene_id "XLOC_017310"; transcript_id "5_00044821"; exon_number "5"; gene_name "uc010jip.2"; oId "uc010jip.2"; nearest_ref "uc010jip.2"; class_code "="; tss_id "TSS15952"; p_id "P15900";
chr5	hg19_knownGene	exon	158158077	158158165	.	-	.	gene_id "XLOC_017310"; transcript_id "5_00044821"; exon_number "6"; gene_name "uc010jip.2"; oId "uc010jip.2"; nearest_ref "uc010jip.2"; class_code "="; tss_id "TSS15952"; p_id "P15900";
chr5	hg19_knownGene	exon	158204421	158204547	.	-	.	gene_id "XLOC_017310"; transcript_id "5_00044821"; exon_number "7"; gene_name "uc010jip.2"; oId "uc010jip.2"; nearest_ref "uc010jip.2"; class_code "="; tss_id "TSS15952"; p_id "P15900";
chr5	hg19_knownGene	exon	158223353	158223483	.	-	.	gene_id "XLOC_017310"; transcript_id "5_00044821"; exon_number "8"; gene_name "uc010jip.2"; oId "uc010jip.2"; nearest_ref "uc010jip.2"; class_code "="; tss_id "TSS15952"; p_id "P15900";
chr5	hg19_knownGene	exon	158250184	158250325	.	-	.	gene_id "XLOC_017310"; transcript_id "5_00044821"; exon_number "9"; gene_name "uc010jip.2"; oId "uc010jip.2"; nearest_ref "uc010jip.2"; class_code "="; tss_id "TSS15952"; p_id "P15900";
chr5	hg19_knownGene	exon	158267037	158267118	.	-	.	gene_id "XLOC_017310"; transcript_id "5_00044821"; exon_number "10"; gene_name "uc010jip.2"; oId "uc010jip.2"; nearest_ref "uc010jip.2"; class_code "="; tss_id "TSS15952"; p_id "P15900";
chr5	hg19_knownGene	exon	158500404	158500472	.	-	.	gene_id "XLOC_017310"; transcript_id "5_00044821"; exon_number "11"; gene_name "uc010jip.2"; oId "uc010jip.2"; nearest_ref "uc010jip.2"; class_code "="; tss_id "TSS15952"; p_id "P15900";
chr5	hg19_knownGene	exon	158511674	158511747	.	-	.	gene_id "XLOC_017310"; transcript_id "5_00044821"; exon_number "12"; gene_name "uc010jip.2"; oId "uc010jip.2"; nearest_ref "uc010jip.2"; class_code "="; tss_id "TSS15952"; p_id "P15900";
chr5	hg19_knownGene	exon	158522628	158522683	.	-	.	gene_id "XLOC_017310"; transcript_id "5_00044821"; exon_number "13"; gene_name "uc010jip.2"; oId "uc010jip.2"; nearest_ref "uc010jip.2"; class_code "="; tss_id "TSS15952"; p_id "P15900";
chr5	hg19_knownGene	exon	158523351	158523414	.	-	.	gene_id "XLOC_017310"; transcript_id "5_00044821"; exon_number "14"; gene_name "uc010jip.2"; oId "uc010jip.2"; nearest_ref "uc010jip.2"; class_code "="; tss_id "TSS15952"; p_id "P15900";
chr5	hg19_knownGene	exon	158523982	158524138	.	-	.	gene_id "XLOC_017310"; transcript_id "5_00044821"; exon_number "15"; gene_name "uc010jip.2"; oId "uc010jip.2"; nearest_ref "uc010jip.2"; class_code "="; tss_id "TSS15952"; p_id "P15900";
chr5	hg19_knownGene	exon	158526353	158526788	.	-	.	gene_id "XLOC_017310"; transcript_id "5_00044821"; exon_number "16"; gene_name "uc010jip.2"; oId "uc010jip.2"; nearest_ref "uc010jip.2"; class_code "="; tss_id "TSS15952"; p_id "P15900";
chr5	hg19_knownGene	exon	158122924	158126150	.	-	.	gene_id "XLOC_017310"; transcript_id "5_00044820"; exon_number "1"; gene_name "uc003lxl.3"; oId "uc003lxl.3"; nearest_ref "uc003lxl.3"; class_code "="; tss_id "TSS15952"; p_id "P15901";
chr5	hg19_knownGene	exon	158134987	158135181	.	-	.	gene_id "XLOC_017310"; transcript_id "5_00044820"; exon_number "2"; gene_name "uc003lxl.3"; oId "uc003lxl.3"; nearest_ref "uc003lxl.3"; class_code "="; tss_id "TSS15952"; p_id "P15901";
chr5	hg19_knownGene	exon	158139162	158139341	.	-	.	gene_id "XLOC_017310"; transcript_id "5_00044820"; exon_number "3"; gene_name "uc003lxl.3"; oId "uc003lxl.3"; nearest_ref "uc003lxl.3"; class_code "="; tss_id "TSS15952"; p_id "P15901";
chr5	hg19_knownGene	exon	158139978	158140155	.	-	.	gene_id "XLOC_017310"; transcript_id "5_00044820"; exon_number "4"; gene_name "uc003lxl.3"; oId "uc003lxl.3"; nearest_ref "uc003lxl.3"; class_code "="; tss_id "TSS15952"; p_id "P15901";
chr5	hg19_knownGene	exon	158141125	158141190	.	-	.	gene_id "XLOC_017310"; transcript_id "5_00044820"; exon_number "5"; gene_name "uc003lxl.3"; oId "uc003lxl.3"; nearest_ref "uc003lxl.3"; class_code "="; tss_id "TSS15952"; p_id "P15901";
chr5	hg19_knownGene	exon	158158077	158158165	.	-	.	gene_id "XLOC_017310"; transcript_id "5_00044820"; exon_number "6"; gene_name "uc003lxl.3"; oId "uc003lxl.3"; nearest_ref "uc003lxl.3"; class_code "="; tss_id "TSS15952"; p_id "P15901";
chr5	hg19_knownGene	exon	158204421	158204547	.	-	.	gene_id "XLOC_017310"; transcript_id "5_00044820"; exon_number "7"; gene_name "uc003lxl.3"; oId "uc003lxl.3"; nearest_ref "uc003lxl.3"; class_code "="; tss_id "TSS15952"; p_id "P15901";
chr5	hg19_knownGene	exon	158223353	158223483	.	-	.	gene_id "XLOC_017310"; transcript_id "5_00044820"; exon_number "8"; gene_name "uc003lxl.3"; oId "uc003lxl.3"; nearest_ref "uc003lxl.3"; class_code "="; tss_id "TSS15952"; p_id "P15901";
chr5	hg19_knownGene	exon	158250208	158250325	.	-	.	gene_id "XLOC_017310"; transcript_id "5_00044820"; exon_number "9"; gene_name "uc003lxl.3"; oId "uc003lxl.3"; nearest_ref "uc003lxl.3"; class_code "="; tss_id "TSS15952"; p_id "P15901";
chr5	hg19_knownGene	exon	158267037	158267118	.	-	.	gene_id "XLOC_017310"; transcript_id "5_00044820"; exon_number "10"; gene_name "uc003lxl.3"; oId "uc003lxl.3"; nearest_ref "uc003lxl.3"; class_code "="; tss_id "TSS15952"; p_id "P15901";
chr5	hg19_knownGene	exon	158511674	158511747	.	-	.	gene_id "XLOC_017310"; transcript_id "5_00044820"; exon_number "11"; gene_name "uc003lxl.3"; oId "uc003lxl.3"; nearest_ref "uc003lxl.3"; class_code "="; tss_id "TSS15952"; p_id "P15901";
chr5	hg19_knownGene	exon	158522628	158522683	.	-	.	gene_id "XLOC_017310"; transcript_id "5_00044820"; exon_number "12"; gene_name "uc003lxl.3"; oId "uc003lxl.3"; nearest_ref "uc003lxl.3"; class_code "="; tss_id "TSS15952"; p_id "P15901";
chr5	hg19_knownGene	exon	158523351	158523414	.	-	.	gene_id "XLOC_017310"; transcript_id "5_00044820"; exon_number "13"; gene_name "uc003lxl.3"; oId "uc003lxl.3"; nearest_ref "uc003lxl.3"; class_code "="; tss_id "TSS15952"; p_id "P15901";
chr5	hg19_knownGene	exon	158523982	158524138	.	-	.	gene_id "XLOC_017310"; transcript_id "5_00044820"; exon_number "14"; gene_name "uc003lxl.3"; oId "uc003lxl.3"; nearest_ref "uc003lxl.3"; class_code "="; tss_id "TSS15952"; p_id "P15901";
chr5	hg19_knownGene	exon	158526353	158526788	.	-	.	gene_id "XLOC_017310"; transcript_id "5_00044820"; exon_number "15"; gene_name "uc003lxl.3"; oId "uc003lxl.3"; nearest_ref "uc003lxl.3"; class_code "="; tss_id "TSS15952"; p_id "P15901";
chr5	hg19_knownGene	exon	158584419	158586043	.	-	.	gene_id "XLOC_017311"; transcript_id "5_00044823"; exon_number "1"; gene_name "uc011ddy.1"; oId "uc011ddy.1"; nearest_ref "uc011ddy.1"; class_code "="; tss_id "TSS15954"; p_id "P15907";
chr5	hg19_knownGene	exon	158588274	158588630	.	-	.	gene_id "XLOC_017311"; transcript_id "5_00044823"; exon_number "2"; gene_name "uc011ddy.1"; oId "uc011ddy.1"; nearest_ref "uc011ddy.1"; class_code "="; tss_id "TSS15954"; p_id "P15907";
chr5	hg19_knownGene	exon	158589940	158590087	.	-	.	gene_id "XLOC_017311"; transcript_id "5_00044823"; exon_number "3"; gene_name "uc011ddy.1"; oId "uc011ddy.1"; nearest_ref "uc011ddy.1"; class_code "="; tss_id "TSS15954"; p_id "P15907";
chr5	hg19_knownGene	exon	158595881	158596063	.	-	.	gene_id "XLOC_017311"; transcript_id "5_00044823"; exon_number "4"; gene_name "uc011ddy.1"; oId "uc011ddy.1"; nearest_ref "uc011ddy.1"; class_code "="; tss_id "TSS15954"; p_id "P15907";
chr5	hg19_knownGene	exon	158596687	158596827	.	-	.	gene_id "XLOC_017311"; transcript_id "5_00044823"; exon_number "5"; gene_name "uc011ddy.1"; oId "uc011ddy.1"; nearest_ref "uc011ddy.1"; class_code "="; tss_id "TSS15954"; p_id "P15907";
chr5	hg19_knownGene	exon	158600991	158601166	.	-	.	gene_id "XLOC_017311"; transcript_id "5_00044823"; exon_number "6"; gene_name "uc011ddy.1"; oId "uc011ddy.1"; nearest_ref "uc011ddy.1"; class_code "="; tss_id "TSS15954"; p_id "P15907";
chr5	hg19_knownGene	exon	158603640	158603875	.	-	.	gene_id "XLOC_017311"; transcript_id "5_00044823"; exon_number "7"; gene_name "uc011ddy.1"; oId "uc011ddy.1"; nearest_ref "uc011ddy.1"; class_code "="; tss_id "TSS15954"; p_id "P15907";
chr5	hg19_knownGene	exon	158608968	158609059	.	-	.	gene_id "XLOC_017311"; transcript_id "5_00044823"; exon_number "8"; gene_name "uc011ddy.1"; oId "uc011ddy.1"; nearest_ref "uc011ddy.1"; class_code "="; tss_id "TSS15954"; p_id "P15907";
chr5	hg19_knownGene	exon	158621724	158621832	.	-	.	gene_id "XLOC_017311"; transcript_id "5_00044823"; exon_number "9"; gene_name "uc011ddy.1"; oId "uc011ddy.1"; nearest_ref "uc011ddy.1"; class_code "="; tss_id "TSS15954"; p_id "P15907";
chr5	hg19_knownGene	exon	158630442	158630664	.	-	.	gene_id "XLOC_017311"; transcript_id "5_00044823"; exon_number "10"; gene_name "uc011ddy.1"; oId "uc011ddy.1"; nearest_ref "uc011ddy.1"; class_code "="; tss_id "TSS15954"; p_id "P15907";
chr5	hg19_knownGene	exon	158634483	158634642	.	-	.	gene_id "XLOC_017311"; transcript_id "5_00044823"; exon_number "11"; gene_name "uc011ddy.1"; oId "uc011ddy.1"; nearest_ref "uc011ddy.1"; class_code "="; tss_id "TSS15954"; p_id "P15907";
chr5	hg19_knownGene	exon	158584419	158586043	.	-	.	gene_id "XLOC_017311"; transcript_id "5_00044824"; exon_number "1"; gene_name "uc003lxo.1"; oId "uc003lxo.1"; nearest_ref "uc003lxo.1"; class_code "="; tss_id "TSS15953"; p_id "P15906";
chr5	hg19_knownGene	exon	158588274	158588630	.	-	.	gene_id "XLOC_017311"; transcript_id "5_00044824"; exon_number "2"; gene_name "uc003lxo.1"; oId "uc003lxo.1"; nearest_ref "uc003lxo.1"; class_code "="; tss_id "TSS15953"; p_id "P15906";
chr5	hg19_knownGene	exon	158589940	158590087	.	-	.	gene_id "XLOC_017311"; transcript_id "5_00044824"; exon_number "3"; gene_name "uc003lxo.1"; oId "uc003lxo.1"; nearest_ref "uc003lxo.1"; class_code "="; tss_id "TSS15953"; p_id "P15906";
chr5	hg19_knownGene	exon	158595881	158596063	.	-	.	gene_id "XLOC_017311"; transcript_id "5_00044824"; exon_number "4"; gene_name "uc003lxo.1"; oId "uc003lxo.1"; nearest_ref "uc003lxo.1"; class_code "="; tss_id "TSS15953"; p_id "P15906";
chr5	hg19_knownGene	exon	158596687	158596827	.	-	.	gene_id "XLOC_017311"; transcript_id "5_00044824"; exon_number "5"; gene_name "uc003lxo.1"; oId "uc003lxo.1"; nearest_ref "uc003lxo.1"; class_code "="; tss_id "TSS15953"; p_id "P15906";
chr5	hg19_knownGene	exon	158600991	158601166	.	-	.	gene_id "XLOC_017311"; transcript_id "5_00044824"; exon_number "6"; gene_name "uc003lxo.1"; oId "uc003lxo.1"; nearest_ref "uc003lxo.1"; class_code "="; tss_id "TSS15953"; p_id "P15906";
chr5	hg19_knownGene	exon	158603640	158603875	.	-	.	gene_id "XLOC_017311"; transcript_id "5_00044824"; exon_number "7"; gene_name "uc003lxo.1"; oId "uc003lxo.1"; nearest_ref "uc003lxo.1"; class_code "="; tss_id "TSS15953"; p_id "P15906";
chr5	hg19_knownGene	exon	158608968	158609059	.	-	.	gene_id "XLOC_017311"; transcript_id "5_00044824"; exon_number "8"; gene_name "uc003lxo.1"; oId "uc003lxo.1"; nearest_ref "uc003lxo.1"; class_code "="; tss_id "TSS15953"; p_id "P15906";
chr5	hg19_knownGene	exon	158621724	158621832	.	-	.	gene_id "XLOC_017311"; transcript_id "5_00044824"; exon_number "9"; gene_name "uc003lxo.1"; oId "uc003lxo.1"; nearest_ref "uc003lxo.1"; class_code "="; tss_id "TSS15953"; p_id "P15906";
chr5	hg19_knownGene	exon	158630442	158630664	.	-	.	gene_id "XLOC_017311"; transcript_id "5_00044824"; exon_number "10"; gene_name "uc003lxo.1"; oId "uc003lxo.1"; nearest_ref "uc003lxo.1"; class_code "="; tss_id "TSS15953"; p_id "P15906";
chr5	hg19_knownGene	exon	158634763	158634834	.	-	.	gene_id "XLOC_017311"; transcript_id "5_00044824"; exon_number "11"; gene_name "uc003lxo.1"; oId "uc003lxo.1"; nearest_ref "uc003lxo.1"; class_code "="; tss_id "TSS15953"; p_id "P15906";
chr5	hg19_knownGene	exon	158584419	158586043	.	-	.	gene_id "XLOC_017311"; transcript_id "5_00044825"; exon_number "1"; gene_name "uc011ddz.1"; oId "uc011ddz.1"; nearest_ref "uc011ddz.1"; class_code "="; tss_id "TSS15955"; p_id "P15905";
chr5	hg19_knownGene	exon	158588274	158588630	.	-	.	gene_id "XLOC_017311"; transcript_id "5_00044825"; exon_number "2"; gene_name "uc011ddz.1"; oId "uc011ddz.1"; nearest_ref "uc011ddz.1"; class_code "="; tss_id "TSS15955"; p_id "P15905";
chr5	hg19_knownGene	exon	158589940	158590087	.	-	.	gene_id "XLOC_017311"; transcript_id "5_00044825"; exon_number "3"; gene_name "uc011ddz.1"; oId "uc011ddz.1"; nearest_ref "uc011ddz.1"; class_code "="; tss_id "TSS15955"; p_id "P15905";
chr5	hg19_knownGene	exon	158595881	158596063	.	-	.	gene_id "XLOC_017311"; transcript_id "5_00044825"; exon_number "4"; gene_name "uc011ddz.1"; oId "uc011ddz.1"; nearest_ref "uc011ddz.1"; class_code "="; tss_id "TSS15955"; p_id "P15905";
chr5	hg19_knownGene	exon	158596687	158596827	.	-	.	gene_id "XLOC_017311"; transcript_id "5_00044825"; exon_number "5"; gene_name "uc011ddz.1"; oId "uc011ddz.1"; nearest_ref "uc011ddz.1"; class_code "="; tss_id "TSS15955"; p_id "P15905";
chr5	hg19_knownGene	exon	158600991	158601166	.	-	.	gene_id "XLOC_017311"; transcript_id "5_00044825"; exon_number "6"; gene_name "uc011ddz.1"; oId "uc011ddz.1"; nearest_ref "uc011ddz.1"; class_code "="; tss_id "TSS15955"; p_id "P15905";
chr5	hg19_knownGene	exon	158603640	158603875	.	-	.	gene_id "XLOC_017311"; transcript_id "5_00044825"; exon_number "7"; gene_name "uc011ddz.1"; oId "uc011ddz.1"; nearest_ref "uc011ddz.1"; class_code "="; tss_id "TSS15955"; p_id "P15905";
chr5	hg19_knownGene	exon	158608968	158609059	.	-	.	gene_id "XLOC_017311"; transcript_id "5_00044825"; exon_number "8"; gene_name "uc011ddz.1"; oId "uc011ddz.1"; nearest_ref "uc011ddz.1"; class_code "="; tss_id "TSS15955"; p_id "P15905";
chr5	hg19_knownGene	exon	158621724	158621832	.	-	.	gene_id "XLOC_017311"; transcript_id "5_00044825"; exon_number "9"; gene_name "uc011ddz.1"; oId "uc011ddz.1"; nearest_ref "uc011ddz.1"; class_code "="; tss_id "TSS15955"; p_id "P15905";
chr5	hg19_knownGene	exon	158630442	158630664	.	-	.	gene_id "XLOC_017311"; transcript_id "5_00044825"; exon_number "10"; gene_name "uc011ddz.1"; oId "uc011ddz.1"; nearest_ref "uc011ddz.1"; class_code "="; tss_id "TSS15955"; p_id "P15905";
chr5	hg19_knownGene	exon	158634893	158635140	.	-	.	gene_id "XLOC_017311"; transcript_id "5_00044825"; exon_number "11"; gene_name "uc011ddz.1"; oId "uc011ddz.1"; nearest_ref "uc011ddz.1"; class_code "="; tss_id "TSS15955"; p_id "P15905";
chr5	hg19_knownGene	exon	158584419	158586043	.	-	.	gene_id "XLOC_017311"; transcript_id "5_00044826"; exon_number "1"; gene_name "uc003lxp.2"; oId "uc003lxp.2"; nearest_ref "uc003lxp.2"; class_code "="; tss_id "TSS15956"; p_id "P15904";
chr5	hg19_knownGene	exon	158588274	158588630	.	-	.	gene_id "XLOC_017311"; transcript_id "5_00044826"; exon_number "2"; gene_name "uc003lxp.2"; oId "uc003lxp.2"; nearest_ref "uc003lxp.2"; class_code "="; tss_id "TSS15956"; p_id "P15904";
chr5	hg19_knownGene	exon	158589940	158590087	.	-	.	gene_id "XLOC_017311"; transcript_id "5_00044826"; exon_number "3"; gene_name "uc003lxp.2"; oId "uc003lxp.2"; nearest_ref "uc003lxp.2"; class_code "="; tss_id "TSS15956"; p_id "P15904";
chr5	hg19_knownGene	exon	158595881	158596063	.	-	.	gene_id "XLOC_017311"; transcript_id "5_00044826"; exon_number "4"; gene_name "uc003lxp.2"; oId "uc003lxp.2"; nearest_ref "uc003lxp.2"; class_code "="; tss_id "TSS15956"; p_id "P15904";
chr5	hg19_knownGene	exon	158596687	158596827	.	-	.	gene_id "XLOC_017311"; transcript_id "5_00044826"; exon_number "5"; gene_name "uc003lxp.2"; oId "uc003lxp.2"; nearest_ref "uc003lxp.2"; class_code "="; tss_id "TSS15956"; p_id "P15904";
chr5	hg19_knownGene	exon	158600991	158601166	.	-	.	gene_id "XLOC_017311"; transcript_id "5_00044826"; exon_number "6"; gene_name "uc003lxp.2"; oId "uc003lxp.2"; nearest_ref "uc003lxp.2"; class_code "="; tss_id "TSS15956"; p_id "P15904";
chr5	hg19_knownGene	exon	158603640	158603875	.	-	.	gene_id "XLOC_017311"; transcript_id "5_00044826"; exon_number "7"; gene_name "uc003lxp.2"; oId "uc003lxp.2"; nearest_ref "uc003lxp.2"; class_code "="; tss_id "TSS15956"; p_id "P15904";
chr5	hg19_knownGene	exon	158608968	158609059	.	-	.	gene_id "XLOC_017311"; transcript_id "5_00044826"; exon_number "8"; gene_name "uc003lxp.2"; oId "uc003lxp.2"; nearest_ref "uc003lxp.2"; class_code "="; tss_id "TSS15956"; p_id "P15904";
chr5	hg19_knownGene	exon	158621724	158621832	.	-	.	gene_id "XLOC_017311"; transcript_id "5_00044826"; exon_number "9"; gene_name "uc003lxp.2"; oId "uc003lxp.2"; nearest_ref "uc003lxp.2"; class_code "="; tss_id "TSS15956"; p_id "P15904";
chr5	hg19_knownGene	exon	158630442	158630664	.	-	.	gene_id "XLOC_017311"; transcript_id "5_00044826"; exon_number "10"; gene_name "uc003lxp.2"; oId "uc003lxp.2"; nearest_ref "uc003lxp.2"; class_code "="; tss_id "TSS15956"; p_id "P15904";
chr5	hg19_knownGene	exon	158636239	158636512	.	-	.	gene_id "XLOC_017311"; transcript_id "5_00044826"; exon_number "11"; gene_name "uc003lxp.2"; oId "uc003lxp.2"; nearest_ref "uc003lxp.2"; class_code "="; tss_id "TSS15956"; p_id "P15904";
chr5	hg19_knownGene	exon	158584419	158586043	.	-	.	gene_id "XLOC_017311"; transcript_id "5_00044827"; exon_number "1"; gene_name "uc010jiq.1"; oId "uc010jiq.1"; nearest_ref "uc010jiq.1"; class_code "="; tss_id "TSS15957"; p_id "P15909";
chr5	hg19_knownGene	exon	158588274	158588630	.	-	.	gene_id "XLOC_017311"; transcript_id "5_00044827"; exon_number "2"; gene_name "uc010jiq.1"; oId "uc010jiq.1"; nearest_ref "uc010jiq.1"; class_code "="; tss_id "TSS15957"; p_id "P15909";
chr5	hg19_knownGene	exon	158589940	158590087	.	-	.	gene_id "XLOC_017311"; transcript_id "5_00044827"; exon_number "3"; gene_name "uc010jiq.1"; oId "uc010jiq.1"; nearest_ref "uc010jiq.1"; class_code "="; tss_id "TSS15957"; p_id "P15909";
chr5	hg19_knownGene	exon	158595881	158596063	.	-	.	gene_id "XLOC_017311"; transcript_id "5_00044827"; exon_number "4"; gene_name "uc010jiq.1"; oId "uc010jiq.1"; nearest_ref "uc010jiq.1"; class_code "="; tss_id "TSS15957"; p_id "P15909";
chr5	hg19_knownGene	exon	158596687	158596827	.	-	.	gene_id "XLOC_017311"; transcript_id "5_00044827"; exon_number "5"; gene_name "uc010jiq.1"; oId "uc010jiq.1"; nearest_ref "uc010jiq.1"; class_code "="; tss_id "TSS15957"; p_id "P15909";
chr5	hg19_knownGene	exon	158600991	158601166	.	-	.	gene_id "XLOC_017311"; transcript_id "5_00044827"; exon_number "6"; gene_name "uc010jiq.1"; oId "uc010jiq.1"; nearest_ref "uc010jiq.1"; class_code "="; tss_id "TSS15957"; p_id "P15909";
chr5	hg19_knownGene	exon	158603640	158603875	.	-	.	gene_id "XLOC_017311"; transcript_id "5_00044827"; exon_number "7"; gene_name "uc010jiq.1"; oId "uc010jiq.1"; nearest_ref "uc010jiq.1"; class_code "="; tss_id "TSS15957"; p_id "P15909";
chr5	hg19_knownGene	exon	158608968	158609059	.	-	.	gene_id "XLOC_017311"; transcript_id "5_00044827"; exon_number "8"; gene_name "uc010jiq.1"; oId "uc010jiq.1"; nearest_ref "uc010jiq.1"; class_code "="; tss_id "TSS15957"; p_id "P15909";
chr5	hg19_knownGene	exon	158621724	158621832	.	-	.	gene_id "XLOC_017311"; transcript_id "5_00044827"; exon_number "9"; gene_name "uc010jiq.1"; oId "uc010jiq.1"; nearest_ref "uc010jiq.1"; class_code "="; tss_id "TSS15957"; p_id "P15909";
chr5	hg19_knownGene	exon	158630442	158630664	.	-	.	gene_id "XLOC_017311"; transcript_id "5_00044827"; exon_number "10"; gene_name "uc010jiq.1"; oId "uc010jiq.1"; nearest_ref "uc010jiq.1"; class_code "="; tss_id "TSS15957"; p_id "P15909";
chr5	hg19_knownGene	exon	158636861	158637061	.	-	.	gene_id "XLOC_017311"; transcript_id "5_00044827"; exon_number "11"; gene_name "uc010jiq.1"; oId "uc010jiq.1"; nearest_ref "uc010jiq.1"; class_code "="; tss_id "TSS15957"; p_id "P15909";
chr5	Cufflinks	exon	158584525	158586043	.	-	.	gene_id "XLOC_017311"; transcript_id "5_00048643"; exon_number "1"; gene_name "uc011dea.1"; oId "upf1_r4.31206.6"; nearest_ref "uc011dea.1"; class_code "j"; tss_id "TSS15953";
chr5	Cufflinks	exon	158588274	158588630	.	-	.	gene_id "XLOC_017311"; transcript_id "5_00048643"; exon_number "2"; gene_name "uc011dea.1"; oId "upf1_r4.31206.6"; nearest_ref "uc011dea.1"; class_code "j"; tss_id "TSS15953";
chr5	Cufflinks	exon	158589940	158590087	.	-	.	gene_id "XLOC_017311"; transcript_id "5_00048643"; exon_number "3"; gene_name "uc011dea.1"; oId "upf1_r4.31206.6"; nearest_ref "uc011dea.1"; class_code "j"; tss_id "TSS15953";
chr5	Cufflinks	exon	158595881	158596063	.	-	.	gene_id "XLOC_017311"; transcript_id "5_00048643"; exon_number "4"; gene_name "uc011dea.1"; oId "upf1_r4.31206.6"; nearest_ref "uc011dea.1"; class_code "j"; tss_id "TSS15953";
chr5	Cufflinks	exon	158596687	158596827	.	-	.	gene_id "XLOC_017311"; transcript_id "5_00048643"; exon_number "5"; gene_name "uc011dea.1"; oId "upf1_r4.31206.6"; nearest_ref "uc011dea.1"; class_code "j"; tss_id "TSS15953";
chr5	Cufflinks	exon	158600991	158601166	.	-	.	gene_id "XLOC_017311"; transcript_id "5_00048643"; exon_number "6"; gene_name "uc011dea.1"; oId "upf1_r4.31206.6"; nearest_ref "uc011dea.1"; class_code "j"; tss_id "TSS15953";
chr5	Cufflinks	exon	158608968	158609059	.	-	.	gene_id "XLOC_017311"; transcript_id "5_00048643"; exon_number "7"; gene_name "uc011dea.1"; oId "upf1_r4.31206.6"; nearest_ref "uc011dea.1"; class_code "j"; tss_id "TSS15953";
chr5	Cufflinks	exon	158621724	158621832	.	-	.	gene_id "XLOC_017311"; transcript_id "5_00048643"; exon_number "8"; gene_name "uc011dea.1"; oId "upf1_r4.31206.6"; nearest_ref "uc011dea.1"; class_code "j"; tss_id "TSS15953";
chr5	Cufflinks	exon	158630442	158630664	.	-	.	gene_id "XLOC_017311"; transcript_id "5_00048643"; exon_number "9"; gene_name "uc011dea.1"; oId "upf1_r4.31206.6"; nearest_ref "uc011dea.1"; class_code "j"; tss_id "TSS15953";
chr5	Cufflinks	exon	158634763	158634834	.	-	.	gene_id "XLOC_017311"; transcript_id "5_00048643"; exon_number "10"; gene_name "uc011dea.1"; oId "upf1_r4.31206.6"; nearest_ref "uc011dea.1"; class_code "j"; tss_id "TSS15953";
chr5	hg19_knownGene	exon	158596687	158596827	.	-	.	gene_id "XLOC_017311"; transcript_id "5_00044828"; exon_number "1"; gene_name "uc011dea.1"; oId "uc011dea.1"; nearest_ref "uc011dea.1"; class_code "="; tss_id "TSS15955"; p_id "P15908";
chr5	hg19_knownGene	exon	158600991	158601166	.	-	.	gene_id "XLOC_017311"; transcript_id "5_00044828"; exon_number "2"; gene_name "uc011dea.1"; oId "uc011dea.1"; nearest_ref "uc011dea.1"; class_code "="; tss_id "TSS15955"; p_id "P15908";
chr5	hg19_knownGene	exon	158603640	158603875	.	-	.	gene_id "XLOC_017311"; transcript_id "5_00044828"; exon_number "3"; gene_name "uc011dea.1"; oId "uc011dea.1"; nearest_ref "uc011dea.1"; class_code "="; tss_id "TSS15955"; p_id "P15908";
chr5	hg19_knownGene	exon	158608968	158609059	.	-	.	gene_id "XLOC_017311"; transcript_id "5_00044828"; exon_number "4"; gene_name "uc011dea.1"; oId "uc011dea.1"; nearest_ref "uc011dea.1"; class_code "="; tss_id "TSS15955"; p_id "P15908";
chr5	hg19_knownGene	exon	158621724	158621832	.	-	.	gene_id "XLOC_017311"; transcript_id "5_00044828"; exon_number "5"; gene_name "uc011dea.1"; oId "uc011dea.1"; nearest_ref "uc011dea.1"; class_code "="; tss_id "TSS15955"; p_id "P15908";
chr5	hg19_knownGene	exon	158630442	158630664	.	-	.	gene_id "XLOC_017311"; transcript_id "5_00044828"; exon_number "6"; gene_name "uc011dea.1"; oId "uc011dea.1"; nearest_ref "uc011dea.1"; class_code "="; tss_id "TSS15955"; p_id "P15908";
chr5	hg19_knownGene	exon	158634896	158635081	.	-	.	gene_id "XLOC_017311"; transcript_id "5_00044828"; exon_number "7"; gene_name "uc011dea.1"; oId "uc011dea.1"; nearest_ref "uc011dea.1"; class_code "="; tss_id "TSS15955"; p_id "P15908";
chr5	Cufflinks	exon	158635312	158635880	.	-	.	gene_id "XLOC_017312"; transcript_id "5_00046378"; exon_number "1"; gene_name "uc010jiq.1"; oId "upf1_r4.31207.1"; nearest_ref "uc010jiq.1"; class_code "i";
chr5	Cufflinks	exon	158661331	158661884	.	-	.	gene_id "XLOC_017313"; transcript_id "5_00048644"; exon_number "1"; oId "upf1_r4.31181.1"; class_code "u";
chr5	Cufflinks	exon	158741791	158743108	.	-	.	gene_id "XLOC_017314"; transcript_id "5_00044829"; exon_number "1"; gene_name "uc003lxr.1"; oId "uc003lxr.1_ext"; nearest_ref "uc003lxr.1"; class_code "="; tss_id "TSS15958"; p_id "P15910";
chr5	Cufflinks	exon	158743693	158743824	.	-	.	gene_id "XLOC_017314"; transcript_id "5_00044829"; exon_number "2"; gene_name "uc003lxr.1"; oId "uc003lxr.1_ext"; nearest_ref "uc003lxr.1"; class_code "="; tss_id "TSS15958"; p_id "P15910";
chr5	Cufflinks	exon	158745744	158745901	.	-	.	gene_id "XLOC_017314"; transcript_id "5_00044829"; exon_number "3"; gene_name "uc003lxr.1"; oId "uc003lxr.1_ext"; nearest_ref "uc003lxr.1"; class_code "="; tss_id "TSS15958"; p_id "P15910";
chr5	Cufflinks	exon	158747314	158747528	.	-	.	gene_id "XLOC_017314"; transcript_id "5_00044829"; exon_number "4"; gene_name "uc003lxr.1"; oId "uc003lxr.1_ext"; nearest_ref "uc003lxr.1"; class_code "="; tss_id "TSS15958"; p_id "P15910";
chr5	Cufflinks	exon	158749402	158749519	.	-	.	gene_id "XLOC_017314"; transcript_id "5_00044829"; exon_number "5"; gene_name "uc003lxr.1"; oId "uc003lxr.1_ext"; nearest_ref "uc003lxr.1"; class_code "="; tss_id "TSS15958"; p_id "P15910";
chr5	Cufflinks	exon	158750062	158750337	.	-	.	gene_id "XLOC_017314"; transcript_id "5_00044829"; exon_number "6"; gene_name "uc003lxr.1"; oId "uc003lxr.1_ext"; nearest_ref "uc003lxr.1"; class_code "="; tss_id "TSS15958"; p_id "P15910";
chr5	Cufflinks	exon	158753703	158753790	.	-	.	gene_id "XLOC_017314"; transcript_id "5_00044829"; exon_number "7"; gene_name "uc003lxr.1"; oId "uc003lxr.1_ext"; nearest_ref "uc003lxr.1"; class_code "="; tss_id "TSS15958"; p_id "P15910";
chr5	Cufflinks	exon	158757440	158757666	.	-	.	gene_id "XLOC_017314"; transcript_id "5_00044829"; exon_number "8"; gene_name "uc003lxr.1"; oId "uc003lxr.1_ext"; nearest_ref "uc003lxr.1"; class_code "="; tss_id "TSS15958"; p_id "P15910";
chr5	hg19_knownGene	exon	158875564	158876464	.	-	.	gene_id "XLOC_017315"; transcript_id "5_00044830"; exon_number "1"; gene_name "uc011deb.1"; oId "uc011deb.1"; nearest_ref "uc011deb.1"; class_code "="; tss_id "TSS15959";
chr5	hg19_knownGene	exon	158879590	158879801	.	-	.	gene_id "XLOC_017315"; transcript_id "5_00044830"; exon_number "2"; gene_name "uc011deb.1"; oId "uc011deb.1"; nearest_ref "uc011deb.1"; class_code "="; tss_id "TSS15959";
chr5	hg19_knownGene	exon	158880397	158880539	.	-	.	gene_id "XLOC_017315"; transcript_id "5_00044830"; exon_number "3"; gene_name "uc011deb.1"; oId "uc011deb.1"; nearest_ref "uc011deb.1"; class_code "="; tss_id "TSS15959";
chr5	hg19_knownGene	exon	158885433	158885809	.	-	.	gene_id "XLOC_017315"; transcript_id "5_00044830"; exon_number "4"; gene_name "uc011deb.1"; oId "uc011deb.1"; nearest_ref "uc011deb.1"; class_code "="; tss_id "TSS15959";
chr5	hg19_knownGene	exon	158886549	158886657	.	-	.	gene_id "XLOC_017315"; transcript_id "5_00044830"; exon_number "5"; gene_name "uc011deb.1"; oId "uc011deb.1"; nearest_ref "uc011deb.1"; class_code "="; tss_id "TSS15959";
chr5	hg19_knownGene	exon	158891226	158891345	.	-	.	gene_id "XLOC_017315"; transcript_id "5_00044830"; exon_number "6"; gene_name "uc011deb.1"; oId "uc011deb.1"; nearest_ref "uc011deb.1"; class_code "="; tss_id "TSS15959";
chr5	hg19_knownGene	exon	158893135	158893284	.	-	.	gene_id "XLOC_017315"; transcript_id "5_00044830"; exon_number "7"; gene_name "uc011deb.1"; oId "uc011deb.1"; nearest_ref "uc011deb.1"; class_code "="; tss_id "TSS15959";
chr5	Cufflinks	exon	159377477	159377641	.	-	.	gene_id "XLOC_017316"; transcript_id "5_00044831"; exon_number "1"; gene_name "uc003lxt.1"; oId "upf3.17773.1"; nearest_ref "uc003lxt.1"; class_code "i";
chr5	Cufflinks	exon	159378224	159378468	.	-	.	gene_id "XLOC_017317"; transcript_id "5_00046379"; exon_number "1"; gene_name "uc003lxt.1"; oId "SC4.26203.1"; nearest_ref "uc003lxt.1"; class_code "i";
chr5	Cufflinks	exon	159450863	159451049	.	-	.	gene_id "XLOC_017318"; transcript_id "5_00046380"; exon_number "1"; gene_name "uc003lxu.2"; oId "SC4.26207.1"; nearest_ref "uc003lxu.2"; class_code "i";
chr5	Cufflinks	exon	159502889	159505175	.	-	.	gene_id "XLOC_017319"; transcript_id "5_00046381"; exon_number "1"; gene_name "uc011ded.1"; oId "SC4.26200.1"; nearest_ref "uc011ded.1"; class_code "j"; tss_id "TSS15960";
chr5	Cufflinks	exon	159507658	159507777	.	-	.	gene_id "XLOC_017319"; transcript_id "5_00046381"; exon_number "2"; gene_name "uc011ded.1"; oId "SC4.26200.1"; nearest_ref "uc011ded.1"; class_code "j"; tss_id "TSS15960";
chr5	Cufflinks	exon	159516513	159516617	.	-	.	gene_id "XLOC_017319"; transcript_id "5_00046381"; exon_number "3"; gene_name "uc011ded.1"; oId "SC4.26200.1"; nearest_ref "uc011ded.1"; class_code "j"; tss_id "TSS15960";
chr5	Cufflinks	exon	159519375	159521072	.	-	.	gene_id "XLOC_017319"; transcript_id "5_00046381"; exon_number "4"; gene_name "uc011ded.1"; oId "SC4.26200.1"; nearest_ref "uc011ded.1"; class_code "j"; tss_id "TSS15960";
chr5	Cufflinks	exon	159545812	159546452	.	-	.	gene_id "XLOC_017319"; transcript_id "5_00046381"; exon_number "5"; gene_name "uc011ded.1"; oId "SC4.26200.1"; nearest_ref "uc011ded.1"; class_code "j"; tss_id "TSS15960";
chr5	Cufflinks	exon	159502894	159505175	.	-	.	gene_id "XLOC_017319"; transcript_id "5_00044832"; exon_number "1"; gene_name "uc011ded.1"; oId "SC3.16927.3"; nearest_ref "uc011ded.1"; class_code "j"; tss_id "TSS15962";
chr5	Cufflinks	exon	159507658	159507777	.	-	.	gene_id "XLOC_017319"; transcript_id "5_00044832"; exon_number "2"; gene_name "uc011ded.1"; oId "SC3.16927.3"; nearest_ref "uc011ded.1"; class_code "j"; tss_id "TSS15962";
chr5	Cufflinks	exon	159520108	159521072	.	-	.	gene_id "XLOC_017319"; transcript_id "5_00044832"; exon_number "3"; gene_name "uc011ded.1"; oId "SC3.16927.3"; nearest_ref "uc011ded.1"; class_code "j"; tss_id "TSS15962";
chr5	Cufflinks	exon	159535552	159535617	.	-	.	gene_id "XLOC_017319"; transcript_id "5_00044832"; exon_number "4"; gene_name "uc011ded.1"; oId "SC3.16927.3"; nearest_ref "uc011ded.1"; class_code "j"; tss_id "TSS15962";
chr5	hg19_knownGene	exon	159502894	159505175	.	-	.	gene_id "XLOC_017319"; transcript_id "5_00044834"; exon_number "1"; gene_name "uc011dec.1"; oId "uc011dec.1"; nearest_ref "uc011dec.1"; class_code "="; tss_id "TSS15960"; p_id "P15912";
chr5	hg19_knownGene	exon	159520108	159521072	.	-	.	gene_id "XLOC_017319"; transcript_id "5_00044834"; exon_number "2"; gene_name "uc011dec.1"; oId "uc011dec.1"; nearest_ref "uc011dec.1"; class_code "="; tss_id "TSS15960"; p_id "P15912";
chr5	hg19_knownGene	exon	159545812	159546452	.	-	.	gene_id "XLOC_017319"; transcript_id "5_00044834"; exon_number "3"; gene_name "uc011dec.1"; oId "uc011dec.1"; nearest_ref "uc011dec.1"; class_code "="; tss_id "TSS15960"; p_id "P15912";
chr5	hg19_knownGene	exon	159502894	159505175	.	-	.	gene_id "XLOC_017319"; transcript_id "5_00044833"; exon_number "1"; gene_name "uc003lxv.3"; oId "uc003lxv.3"; nearest_ref "uc003lxv.3"; class_code "="; tss_id "TSS15960"; p_id "P15911";
chr5	hg19_knownGene	exon	159507658	159507777	.	-	.	gene_id "XLOC_017319"; transcript_id "5_00044833"; exon_number "2"; gene_name "uc003lxv.3"; oId "uc003lxv.3"; nearest_ref "uc003lxv.3"; class_code "="; tss_id "TSS15960"; p_id "P15911";
chr5	hg19_knownGene	exon	159520108	159521072	.	-	.	gene_id "XLOC_017319"; transcript_id "5_00044833"; exon_number "3"; gene_name "uc003lxv.3"; oId "uc003lxv.3"; nearest_ref "uc003lxv.3"; class_code "="; tss_id "TSS15960"; p_id "P15911";
chr5	hg19_knownGene	exon	159545812	159546452	.	-	.	gene_id "XLOC_017319"; transcript_id "5_00044833"; exon_number "4"; gene_name "uc003lxv.3"; oId "uc003lxv.3"; nearest_ref "uc003lxv.3"; class_code "="; tss_id "TSS15960"; p_id "P15911";
chr5	Cufflinks	exon	159516444	159516617	.	-	.	gene_id "XLOC_017319"; transcript_id "5_00044835"; exon_number "1"; gene_name "uc011ded.1"; oId "SC3.16927.4"; nearest_ref "uc011ded.1"; class_code "j"; tss_id "TSS15960";
chr5	Cufflinks	exon	159519375	159521072	.	-	.	gene_id "XLOC_017319"; transcript_id "5_00044835"; exon_number "2"; gene_name "uc011ded.1"; oId "SC3.16927.4"; nearest_ref "uc011ded.1"; class_code "j"; tss_id "TSS15960";
chr5	Cufflinks	exon	159545812	159546452	.	-	.	gene_id "XLOC_017319"; transcript_id "5_00044835"; exon_number "3"; gene_name "uc011ded.1"; oId "SC3.16927.4"; nearest_ref "uc011ded.1"; class_code "j"; tss_id "TSS15960";
chr5	hg19_knownGene	exon	159518348	159521072	.	-	.	gene_id "XLOC_017319"; transcript_id "5_00044836"; exon_number "1"; gene_name "uc011ded.1"; oId "uc011ded.1"; nearest_ref "uc011ded.1"; class_code "="; tss_id "TSS15960"; p_id "P15913";
chr5	hg19_knownGene	exon	159545812	159546452	.	-	.	gene_id "XLOC_017319"; transcript_id "5_00044836"; exon_number "2"; gene_name "uc011ded.1"; oId "uc011ded.1"; nearest_ref "uc011ded.1"; class_code "="; tss_id "TSS15960"; p_id "P15913";
chr5	hg19_knownGene	exon	159623598	159626178	.	-	.	gene_id "XLOC_017320"; transcript_id "5_00044837"; exon_number "1"; gene_name "uc003lxy.1"; oId "uc003lxy.1"; nearest_ref "uc003lxy.1"; class_code "="; tss_id "TSS15963";
chr5	hg19_knownGene	exon	159631729	159631833	.	-	.	gene_id "XLOC_017320"; transcript_id "5_00044837"; exon_number "2"; gene_name "uc003lxy.1"; oId "uc003lxy.1"; nearest_ref "uc003lxy.1"; class_code "="; tss_id "TSS15963";
chr5	Cufflinks	exon	159678668	159680805	.	-	.	gene_id "XLOC_017321"; transcript_id "5_00047127"; exon_number "1"; gene_name "uc011def.1"; oId "upf1_r4.31210.1"; nearest_ref "uc011def.1"; class_code "j"; tss_id "TSS15964";
chr5	Cufflinks	exon	159681136	159681342	.	-	.	gene_id "XLOC_017321"; transcript_id "5_00047127"; exon_number "2"; gene_name "uc011def.1"; oId "upf1_r4.31210.1"; nearest_ref "uc011def.1"; class_code "j"; tss_id "TSS15964";
chr5	Cufflinks	exon	159682556	159682715	.	-	.	gene_id "XLOC_017321"; transcript_id "5_00047127"; exon_number "3"; gene_name "uc011def.1"; oId "upf1_r4.31210.1"; nearest_ref "uc011def.1"; class_code "j"; tss_id "TSS15964";
chr5	Cufflinks	exon	159686476	159686778	.	-	.	gene_id "XLOC_017321"; transcript_id "5_00047127"; exon_number "4"; gene_name "uc011def.1"; oId "upf1_r4.31210.1"; nearest_ref "uc011def.1"; class_code "j"; tss_id "TSS15964";
chr5	Cufflinks	exon	159707532	159707745	.	-	.	gene_id "XLOC_017321"; transcript_id "5_00047127"; exon_number "5"; gene_name "uc011def.1"; oId "upf1_r4.31210.1"; nearest_ref "uc011def.1"; class_code "j"; tss_id "TSS15964";
chr5	Cufflinks	exon	159738865	159738979	.	-	.	gene_id "XLOC_017321"; transcript_id "5_00047127"; exon_number "6"; gene_name "uc011def.1"; oId "upf1_r4.31210.1"; nearest_ref "uc011def.1"; class_code "j"; tss_id "TSS15964";
chr5	Cufflinks	exon	159739371	159739573	.	-	.	gene_id "XLOC_017321"; transcript_id "5_00047127"; exon_number "7"; gene_name "uc011def.1"; oId "upf1_r4.31210.1"; nearest_ref "uc011def.1"; class_code "j"; tss_id "TSS15964";
chr5	Cufflinks	exon	159678668	159680805	.	-	.	gene_id "XLOC_017321"; transcript_id "5_00044838"; exon_number "1"; gene_name "uc011def.1"; oId "SC3.16936.1"; nearest_ref "uc011def.1"; class_code "j"; tss_id "TSS15965";
chr5	Cufflinks	exon	159682556	159682715	.	-	.	gene_id "XLOC_017321"; transcript_id "5_00044838"; exon_number "2"; gene_name "uc011def.1"; oId "SC3.16936.1"; nearest_ref "uc011def.1"; class_code "j"; tss_id "TSS15965";
chr5	Cufflinks	exon	159686476	159686778	.	-	.	gene_id "XLOC_017321"; transcript_id "5_00044838"; exon_number "3"; gene_name "uc011def.1"; oId "SC3.16936.1"; nearest_ref "uc011def.1"; class_code "j"; tss_id "TSS15965";
chr5	Cufflinks	exon	159707532	159707745	.	-	.	gene_id "XLOC_017321"; transcript_id "5_00044838"; exon_number "4"; gene_name "uc011def.1"; oId "SC3.16936.1"; nearest_ref "uc011def.1"; class_code "j"; tss_id "TSS15965";
chr5	Cufflinks	exon	159742389	159742512	.	-	.	gene_id "XLOC_017321"; transcript_id "5_00044838"; exon_number "5"; gene_name "uc011def.1"; oId "SC3.16936.1"; nearest_ref "uc011def.1"; class_code "j"; tss_id "TSS15965";
chr5	Cufflinks	exon	159766452	159766599	.	-	.	gene_id "XLOC_017321"; transcript_id "5_00044838"; exon_number "6"; gene_name "uc011def.1"; oId "SC3.16936.1"; nearest_ref "uc011def.1"; class_code "j"; tss_id "TSS15965";
chr5	hg19_knownGene	exon	159678671	159680805	.	-	.	gene_id "XLOC_017321"; transcript_id "5_00044840"; exon_number "1"; gene_name "uc011dee.1"; oId "uc011dee.1"; nearest_ref "uc011dee.1"; class_code "="; tss_id "TSS15964"; p_id "P15916";
chr5	hg19_knownGene	exon	159682556	159682715	.	-	.	gene_id "XLOC_017321"; transcript_id "5_00044840"; exon_number "2"; gene_name "uc011dee.1"; oId "uc011dee.1"; nearest_ref "uc011dee.1"; class_code "="; tss_id "TSS15964"; p_id "P15916";
chr5	hg19_knownGene	exon	159686476	159686778	.	-	.	gene_id "XLOC_017321"; transcript_id "5_00044840"; exon_number "3"; gene_name "uc011dee.1"; oId "uc011dee.1"; nearest_ref "uc011dee.1"; class_code "="; tss_id "TSS15964"; p_id "P15916";
chr5	hg19_knownGene	exon	159707532	159707745	.	-	.	gene_id "XLOC_017321"; transcript_id "5_00044840"; exon_number "4"; gene_name "uc011dee.1"; oId "uc011dee.1"; nearest_ref "uc011dee.1"; class_code "="; tss_id "TSS15964"; p_id "P15916";
chr5	hg19_knownGene	exon	159738865	159738979	.	-	.	gene_id "XLOC_017321"; transcript_id "5_00044840"; exon_number "5"; gene_name "uc011dee.1"; oId "uc011dee.1"; nearest_ref "uc011dee.1"; class_code "="; tss_id "TSS15964"; p_id "P15916";
chr5	hg19_knownGene	exon	159739371	159739573	.	-	.	gene_id "XLOC_017321"; transcript_id "5_00044840"; exon_number "6"; gene_name "uc011dee.1"; oId "uc011dee.1"; nearest_ref "uc011dee.1"; class_code "="; tss_id "TSS15964"; p_id "P15916";
chr5	hg19_knownGene	exon	159678671	159680805	.	-	.	gene_id "XLOC_017321"; transcript_id "5_00044839"; exon_number "1"; gene_name "uc003lyb.1"; oId "uc003lyb.1"; nearest_ref "uc003lyb.1"; class_code "="; tss_id "TSS15964"; p_id "P15915";
chr5	hg19_knownGene	exon	159682556	159682715	.	-	.	gene_id "XLOC_017321"; transcript_id "5_00044839"; exon_number "2"; gene_name "uc003lyb.1"; oId "uc003lyb.1"; nearest_ref "uc003lyb.1"; class_code "="; tss_id "TSS15964"; p_id "P15915";
chr5	hg19_knownGene	exon	159686476	159686778	.	-	.	gene_id "XLOC_017321"; transcript_id "5_00044839"; exon_number "3"; gene_name "uc003lyb.1"; oId "uc003lyb.1"; nearest_ref "uc003lyb.1"; class_code "="; tss_id "TSS15964"; p_id "P15915";
chr5	hg19_knownGene	exon	159703276	159703419	.	-	.	gene_id "XLOC_017321"; transcript_id "5_00044839"; exon_number "4"; gene_name "uc003lyb.1"; oId "uc003lyb.1"; nearest_ref "uc003lyb.1"; class_code "="; tss_id "TSS15964"; p_id "P15915";
chr5	hg19_knownGene	exon	159707532	159707745	.	-	.	gene_id "XLOC_017321"; transcript_id "5_00044839"; exon_number "5"; gene_name "uc003lyb.1"; oId "uc003lyb.1"; nearest_ref "uc003lyb.1"; class_code "="; tss_id "TSS15964"; p_id "P15915";
chr5	hg19_knownGene	exon	159738865	159738979	.	-	.	gene_id "XLOC_017321"; transcript_id "5_00044839"; exon_number "6"; gene_name "uc003lyb.1"; oId "uc003lyb.1"; nearest_ref "uc003lyb.1"; class_code "="; tss_id "TSS15964"; p_id "P15915";
chr5	hg19_knownGene	exon	159739371	159739573	.	-	.	gene_id "XLOC_017321"; transcript_id "5_00044839"; exon_number "7"; gene_name "uc003lyb.1"; oId "uc003lyb.1"; nearest_ref "uc003lyb.1"; class_code "="; tss_id "TSS15964"; p_id "P15915";
chr5	hg19_knownGene	exon	159678671	159680805	.	-	.	gene_id "XLOC_017321"; transcript_id "5_00044841"; exon_number "1"; gene_name "uc003lyc.1"; oId "uc003lyc.1"; nearest_ref "uc003lyc.1"; class_code "="; tss_id "TSS15965";
chr5	hg19_knownGene	exon	159681136	159681342	.	-	.	gene_id "XLOC_017321"; transcript_id "5_00044841"; exon_number "2"; gene_name "uc003lyc.1"; oId "uc003lyc.1"; nearest_ref "uc003lyc.1"; class_code "="; tss_id "TSS15965";
chr5	hg19_knownGene	exon	159682556	159682715	.	-	.	gene_id "XLOC_017321"; transcript_id "5_00044841"; exon_number "3"; gene_name "uc003lyc.1"; oId "uc003lyc.1"; nearest_ref "uc003lyc.1"; class_code "="; tss_id "TSS15965";
chr5	hg19_knownGene	exon	159686476	159686778	.	-	.	gene_id "XLOC_017321"; transcript_id "5_00044841"; exon_number "4"; gene_name "uc003lyc.1"; oId "uc003lyc.1"; nearest_ref "uc003lyc.1"; class_code "="; tss_id "TSS15965";
chr5	hg19_knownGene	exon	159696470	159696551	.	-	.	gene_id "XLOC_017321"; transcript_id "5_00044841"; exon_number "5"; gene_name "uc003lyc.1"; oId "uc003lyc.1"; nearest_ref "uc003lyc.1"; class_code "="; tss_id "TSS15965";
chr5	hg19_knownGene	exon	159707532	159707745	.	-	.	gene_id "XLOC_017321"; transcript_id "5_00044841"; exon_number "6"; gene_name "uc003lyc.1"; oId "uc003lyc.1"; nearest_ref "uc003lyc.1"; class_code "="; tss_id "TSS15965";
chr5	hg19_knownGene	exon	159742389	159742512	.	-	.	gene_id "XLOC_017321"; transcript_id "5_00044841"; exon_number "7"; gene_name "uc003lyc.1"; oId "uc003lyc.1"; nearest_ref "uc003lyc.1"; class_code "="; tss_id "TSS15965";
chr5	hg19_knownGene	exon	159766452	159766599	.	-	.	gene_id "XLOC_017321"; transcript_id "5_00044841"; exon_number "8"; gene_name "uc003lyc.1"; oId "uc003lyc.1"; nearest_ref "uc003lyc.1"; class_code "="; tss_id "TSS15965";
chr5	hg19_knownGene	exon	159774787	159776788	.	-	.	gene_id "XLOC_017322"; transcript_id "5_00044843"; exon_number "1"; gene_name "uc003lyd.2"; oId "uc003lyd.2"; nearest_ref "uc003lyd.2"; class_code "="; tss_id "TSS15967"; p_id "P15917";
chr5	hg19_knownGene	exon	159781775	159782027	.	-	.	gene_id "XLOC_017322"; transcript_id "5_00044843"; exon_number "2"; gene_name "uc003lyd.2"; oId "uc003lyd.2"; nearest_ref "uc003lyd.2"; class_code "="; tss_id "TSS15967"; p_id "P15917";
chr5	hg19_knownGene	exon	159797519	159797648	.	-	.	gene_id "XLOC_017322"; transcript_id "5_00044843"; exon_number "3"; gene_name "uc003lyd.2"; oId "uc003lyd.2"; nearest_ref "uc003lyd.2"; class_code "="; tss_id "TSS15967"; p_id "P15917";
chr5	Cufflinks	exon	159820155	159822546	.	-	.	gene_id "XLOC_017323"; transcript_id "5_00046383"; exon_number "1"; gene_name "uc003lyf.1"; oId "SC4.26208.4"; nearest_ref "uc003lyf.1"; class_code "j"; tss_id "TSS15968";
chr5	Cufflinks	exon	159824449	159824748	.	-	.	gene_id "XLOC_017323"; transcript_id "5_00046383"; exon_number "2"; gene_name "uc003lyf.1"; oId "SC4.26208.4"; nearest_ref "uc003lyf.1"; class_code "j"; tss_id "TSS15968";
chr5	hg19_knownGene	exon	159820155	159822546	.	-	.	gene_id "XLOC_017323"; transcript_id "5_00044845"; exon_number "1"; gene_name "uc003lyf.1"; oId "uc003lyf.1"; nearest_ref "uc003lyf.1"; class_code "="; tss_id "TSS15969"; p_id "P15918";
chr5	hg19_knownGene	exon	159824449	159824522	.	-	.	gene_id "XLOC_017323"; transcript_id "5_00044845"; exon_number "2"; gene_name "uc003lyf.1"; oId "uc003lyf.1"; nearest_ref "uc003lyf.1"; class_code "="; tss_id "TSS15969"; p_id "P15918";
chr5	hg19_knownGene	exon	159826646	159827060	.	-	.	gene_id "XLOC_017323"; transcript_id "5_00044845"; exon_number "3"; gene_name "uc003lyf.1"; oId "uc003lyf.1"; nearest_ref "uc003lyf.1"; class_code "="; tss_id "TSS15969"; p_id "P15918";
chr5	hg19_knownGene	exon	159820155	159822546	.	-	.	gene_id "XLOC_017323"; transcript_id "5_00044844"; exon_number "1"; gene_name "uc003lye.1"; oId "uc003lye.1"; nearest_ref "uc003lye.1"; class_code "="; tss_id "TSS15969"; p_id "P15918";
chr5	hg19_knownGene	exon	159826646	159827060	.	-	.	gene_id "XLOC_017323"; transcript_id "5_00044844"; exon_number "2"; gene_name "uc003lye.1"; oId "uc003lye.1"; nearest_ref "uc003lye.1"; class_code "="; tss_id "TSS15969"; p_id "P15918";
chr5	Cufflinks	exon	159825315	159825572	.	-	.	gene_id "XLOC_017324"; transcript_id "5_00046385"; exon_number "1"; gene_name "uc003lyf.1"; oId "SC4.26209.1"; nearest_ref "uc003lyf.1"; class_code "i";
chr5	Cufflinks	exon	159828649	159830471	.	-	.	gene_id "XLOC_017325"; transcript_id "5_00046386"; exon_number "1"; gene_name "uc003lyi.1"; oId "upf1_r4.31220.2"; nearest_ref "uc003lyi.1"; class_code "j"; tss_id "TSS15970";
chr5	Cufflinks	exon	159831447	159831563	.	-	.	gene_id "XLOC_017325"; transcript_id "5_00046386"; exon_number "2"; gene_name "uc003lyi.1"; oId "upf1_r4.31220.2"; nearest_ref "uc003lyi.1"; class_code "j"; tss_id "TSS15970";
chr5	Cufflinks	exon	159831816	159831887	.	-	.	gene_id "XLOC_017325"; transcript_id "5_00046386"; exon_number "3"; gene_name "uc003lyi.1"; oId "upf1_r4.31220.2"; nearest_ref "uc003lyi.1"; class_code "j"; tss_id "TSS15970";
chr5	Cufflinks	exon	159832038	159832142	.	-	.	gene_id "XLOC_017325"; transcript_id "5_00046386"; exon_number "4"; gene_name "uc003lyi.1"; oId "upf1_r4.31220.2"; nearest_ref "uc003lyi.1"; class_code "j"; tss_id "TSS15970";
chr5	Cufflinks	exon	159833475	159833636	.	-	.	gene_id "XLOC_017325"; transcript_id "5_00046386"; exon_number "5"; gene_name "uc003lyi.1"; oId "upf1_r4.31220.2"; nearest_ref "uc003lyi.1"; class_code "j"; tss_id "TSS15970";
chr5	Cufflinks	exon	159834483	159834622	.	-	.	gene_id "XLOC_017325"; transcript_id "5_00046386"; exon_number "6"; gene_name "uc003lyi.1"; oId "upf1_r4.31220.2"; nearest_ref "uc003lyi.1"; class_code "j"; tss_id "TSS15970";
chr5	Cufflinks	exon	159834753	159834820	.	-	.	gene_id "XLOC_017325"; transcript_id "5_00046386"; exon_number "7"; gene_name "uc003lyi.1"; oId "upf1_r4.31220.2"; nearest_ref "uc003lyi.1"; class_code "j"; tss_id "TSS15970";
chr5	Cufflinks	exon	159834978	159835075	.	-	.	gene_id "XLOC_017325"; transcript_id "5_00046386"; exon_number "8"; gene_name "uc003lyi.1"; oId "upf1_r4.31220.2"; nearest_ref "uc003lyi.1"; class_code "j"; tss_id "TSS15970";
chr5	Cufflinks	exon	159835336	159835467	.	-	.	gene_id "XLOC_017325"; transcript_id "5_00046386"; exon_number "9"; gene_name "uc003lyi.1"; oId "upf1_r4.31220.2"; nearest_ref "uc003lyi.1"; class_code "j"; tss_id "TSS15970";
chr5	Cufflinks	exon	159835657	159835704	.	-	.	gene_id "XLOC_017325"; transcript_id "5_00046386"; exon_number "10"; gene_name "uc003lyi.1"; oId "upf1_r4.31220.2"; nearest_ref "uc003lyi.1"; class_code "j"; tss_id "TSS15970";
chr5	Cufflinks	exon	159839458	159839526	.	-	.	gene_id "XLOC_017325"; transcript_id "5_00046386"; exon_number "11"; gene_name "uc003lyi.1"; oId "upf1_r4.31220.2"; nearest_ref "uc003lyi.1"; class_code "j"; tss_id "TSS15970";
chr5	Cufflinks	exon	159840463	159840627	.	-	.	gene_id "XLOC_017325"; transcript_id "5_00046386"; exon_number "12"; gene_name "uc003lyi.1"; oId "upf1_r4.31220.2"; nearest_ref "uc003lyi.1"; class_code "j"; tss_id "TSS15970";
chr5	Cufflinks	exon	159840906	159840986	.	-	.	gene_id "XLOC_017325"; transcript_id "5_00046386"; exon_number "13"; gene_name "uc003lyi.1"; oId "upf1_r4.31220.2"; nearest_ref "uc003lyi.1"; class_code "j"; tss_id "TSS15970";
chr5	Cufflinks	exon	159841326	159841479	.	-	.	gene_id "XLOC_017325"; transcript_id "5_00046386"; exon_number "14"; gene_name "uc003lyi.1"; oId "upf1_r4.31220.2"; nearest_ref "uc003lyi.1"; class_code "j"; tss_id "TSS15970";
chr5	Cufflinks	exon	159842132	159842317	.	-	.	gene_id "XLOC_017325"; transcript_id "5_00046386"; exon_number "15"; gene_name "uc003lyi.1"; oId "upf1_r4.31220.2"; nearest_ref "uc003lyi.1"; class_code "j"; tss_id "TSS15970";
chr5	Cufflinks	exon	159845603	159846027	.	-	.	gene_id "XLOC_017325"; transcript_id "5_00046386"; exon_number "16"; gene_name "uc003lyi.1"; oId "upf1_r4.31220.2"; nearest_ref "uc003lyi.1"; class_code "j"; tss_id "TSS15970";
chr5	hg19_knownGene	exon	159828649	159830471	.	-	.	gene_id "XLOC_017325"; transcript_id "5_00044846"; exon_number "1"; gene_name "uc003lyg.2"; oId "uc003lyg.2"; nearest_ref "uc003lyg.2"; class_code "="; tss_id "TSS15971"; p_id "P15919";
chr5	hg19_knownGene	exon	159831447	159831563	.	-	.	gene_id "XLOC_017325"; transcript_id "5_00044846"; exon_number "2"; gene_name "uc003lyg.2"; oId "uc003lyg.2"; nearest_ref "uc003lyg.2"; class_code "="; tss_id "TSS15971"; p_id "P15919";
chr5	hg19_knownGene	exon	159831816	159831887	.	-	.	gene_id "XLOC_017325"; transcript_id "5_00044846"; exon_number "3"; gene_name "uc003lyg.2"; oId "uc003lyg.2"; nearest_ref "uc003lyg.2"; class_code "="; tss_id "TSS15971"; p_id "P15919";
chr5	hg19_knownGene	exon	159832038	159832142	.	-	.	gene_id "XLOC_017325"; transcript_id "5_00044846"; exon_number "4"; gene_name "uc003lyg.2"; oId "uc003lyg.2"; nearest_ref "uc003lyg.2"; class_code "="; tss_id "TSS15971"; p_id "P15919";
chr5	hg19_knownGene	exon	159833475	159833636	.	-	.	gene_id "XLOC_017325"; transcript_id "5_00044846"; exon_number "5"; gene_name "uc003lyg.2"; oId "uc003lyg.2"; nearest_ref "uc003lyg.2"; class_code "="; tss_id "TSS15971"; p_id "P15919";
chr5	hg19_knownGene	exon	159834483	159834622	.	-	.	gene_id "XLOC_017325"; transcript_id "5_00044846"; exon_number "6"; gene_name "uc003lyg.2"; oId "uc003lyg.2"; nearest_ref "uc003lyg.2"; class_code "="; tss_id "TSS15971"; p_id "P15919";
chr5	hg19_knownGene	exon	159834753	159834820	.	-	.	gene_id "XLOC_017325"; transcript_id "5_00044846"; exon_number "7"; gene_name "uc003lyg.2"; oId "uc003lyg.2"; nearest_ref "uc003lyg.2"; class_code "="; tss_id "TSS15971"; p_id "P15919";
chr5	hg19_knownGene	exon	159834978	159835075	.	-	.	gene_id "XLOC_017325"; transcript_id "5_00044846"; exon_number "8"; gene_name "uc003lyg.2"; oId "uc003lyg.2"; nearest_ref "uc003lyg.2"; class_code "="; tss_id "TSS15971"; p_id "P15919";
chr5	hg19_knownGene	exon	159835336	159835467	.	-	.	gene_id "XLOC_017325"; transcript_id "5_00044846"; exon_number "9"; gene_name "uc003lyg.2"; oId "uc003lyg.2"; nearest_ref "uc003lyg.2"; class_code "="; tss_id "TSS15971"; p_id "P15919";
chr5	hg19_knownGene	exon	159835657	159835704	.	-	.	gene_id "XLOC_017325"; transcript_id "5_00044846"; exon_number "10"; gene_name "uc003lyg.2"; oId "uc003lyg.2"; nearest_ref "uc003lyg.2"; class_code "="; tss_id "TSS15971"; p_id "P15919";
chr5	hg19_knownGene	exon	159839458	159839526	.	-	.	gene_id "XLOC_017325"; transcript_id "5_00044846"; exon_number "11"; gene_name "uc003lyg.2"; oId "uc003lyg.2"; nearest_ref "uc003lyg.2"; class_code "="; tss_id "TSS15971"; p_id "P15919";
chr5	hg19_knownGene	exon	159840463	159840627	.	-	.	gene_id "XLOC_017325"; transcript_id "5_00044846"; exon_number "12"; gene_name "uc003lyg.2"; oId "uc003lyg.2"; nearest_ref "uc003lyg.2"; class_code "="; tss_id "TSS15971"; p_id "P15919";
chr5	hg19_knownGene	exon	159840906	159840986	.	-	.	gene_id "XLOC_017325"; transcript_id "5_00044846"; exon_number "13"; gene_name "uc003lyg.2"; oId "uc003lyg.2"; nearest_ref "uc003lyg.2"; class_code "="; tss_id "TSS15971"; p_id "P15919";
chr5	hg19_knownGene	exon	159841326	159841479	.	-	.	gene_id "XLOC_017325"; transcript_id "5_00044846"; exon_number "14"; gene_name "uc003lyg.2"; oId "uc003lyg.2"; nearest_ref "uc003lyg.2"; class_code "="; tss_id "TSS15971"; p_id "P15919";
chr5	hg19_knownGene	exon	159842132	159842317	.	-	.	gene_id "XLOC_017325"; transcript_id "5_00044846"; exon_number "15"; gene_name "uc003lyg.2"; oId "uc003lyg.2"; nearest_ref "uc003lyg.2"; class_code "="; tss_id "TSS15971"; p_id "P15919";
chr5	hg19_knownGene	exon	159846030	159846168	.	-	.	gene_id "XLOC_017325"; transcript_id "5_00044846"; exon_number "16"; gene_name "uc003lyg.2"; oId "uc003lyg.2"; nearest_ref "uc003lyg.2"; class_code "="; tss_id "TSS15971"; p_id "P15919";
chr5	hg19_knownGene	exon	159990127	159992907	.	-	.	gene_id "XLOC_017326"; transcript_id "5_00044849"; exon_number "1"; gene_name "uc010jit.1"; oId "uc010jit.1"; nearest_ref "uc010jit.1"; class_code "="; tss_id "TSS15975"; p_id "P15925";
chr5	hg19_knownGene	exon	159996503	159996690	.	-	.	gene_id "XLOC_017326"; transcript_id "5_00044849"; exon_number "2"; gene_name "uc010jit.1"; oId "uc010jit.1"; nearest_ref "uc010jit.1"; class_code "="; tss_id "TSS15975"; p_id "P15925";
chr5	hg19_knownGene	exon	160016599	160016703	.	-	.	gene_id "XLOC_017326"; transcript_id "5_00044849"; exon_number "3"; gene_name "uc010jit.1"; oId "uc010jit.1"; nearest_ref "uc010jit.1"; class_code "="; tss_id "TSS15975"; p_id "P15925";
chr5	hg19_knownGene	exon	160018066	160018146	.	-	.	gene_id "XLOC_017326"; transcript_id "5_00044849"; exon_number "4"; gene_name "uc010jit.1"; oId "uc010jit.1"; nearest_ref "uc010jit.1"; class_code "="; tss_id "TSS15975"; p_id "P15925";
chr5	hg19_knownGene	exon	160029584	160029709	.	-	.	gene_id "XLOC_017326"; transcript_id "5_00044849"; exon_number "5"; gene_name "uc010jit.1"; oId "uc010jit.1"; nearest_ref "uc010jit.1"; class_code "="; tss_id "TSS15975"; p_id "P15925";
chr5	hg19_knownGene	exon	160030972	160031048	.	-	.	gene_id "XLOC_017326"; transcript_id "5_00044849"; exon_number "6"; gene_name "uc010jit.1"; oId "uc010jit.1"; nearest_ref "uc010jit.1"; class_code "="; tss_id "TSS15975"; p_id "P15925";
chr5	hg19_knownGene	exon	160033772	160034093	.	-	.	gene_id "XLOC_017326"; transcript_id "5_00044849"; exon_number "7"; gene_name "uc010jit.1"; oId "uc010jit.1"; nearest_ref "uc010jit.1"; class_code "="; tss_id "TSS15975"; p_id "P15925";
chr5	hg19_knownGene	exon	160039748	160039932	.	-	.	gene_id "XLOC_017326"; transcript_id "5_00044849"; exon_number "8"; gene_name "uc010jit.1"; oId "uc010jit.1"; nearest_ref "uc010jit.1"; class_code "="; tss_id "TSS15975"; p_id "P15925";
chr5	hg19_knownGene	exon	160042845	160042971	.	-	.	gene_id "XLOC_017326"; transcript_id "5_00044849"; exon_number "9"; gene_name "uc010jit.1"; oId "uc010jit.1"; nearest_ref "uc010jit.1"; class_code "="; tss_id "TSS15975"; p_id "P15925";
chr5	hg19_knownGene	exon	160044871	160044980	.	-	.	gene_id "XLOC_017326"; transcript_id "5_00044849"; exon_number "10"; gene_name "uc010jit.1"; oId "uc010jit.1"; nearest_ref "uc010jit.1"; class_code "="; tss_id "TSS15975"; p_id "P15925";
chr5	hg19_knownGene	exon	160047354	160047957	.	-	.	gene_id "XLOC_017326"; transcript_id "5_00044849"; exon_number "11"; gene_name "uc010jit.1"; oId "uc010jit.1"; nearest_ref "uc010jit.1"; class_code "="; tss_id "TSS15975"; p_id "P15925";
chr5	hg19_knownGene	exon	159990127	159992907	.	-	.	gene_id "XLOC_017326"; transcript_id "5_00044850"; exon_number "1"; gene_name "uc003lym.1"; oId "uc003lym.1"; nearest_ref "uc003lym.1"; class_code "="; tss_id "TSS15976"; p_id "P15924";
chr5	hg19_knownGene	exon	159996503	159996690	.	-	.	gene_id "XLOC_017326"; transcript_id "5_00044850"; exon_number "2"; gene_name "uc003lym.1"; oId "uc003lym.1"; nearest_ref "uc003lym.1"; class_code "="; tss_id "TSS15976"; p_id "P15924";
chr5	hg19_knownGene	exon	160016599	160016703	.	-	.	gene_id "XLOC_017326"; transcript_id "5_00044850"; exon_number "3"; gene_name "uc003lym.1"; oId "uc003lym.1"; nearest_ref "uc003lym.1"; class_code "="; tss_id "TSS15976"; p_id "P15924";
chr5	hg19_knownGene	exon	160018066	160018146	.	-	.	gene_id "XLOC_017326"; transcript_id "5_00044850"; exon_number "4"; gene_name "uc003lym.1"; oId "uc003lym.1"; nearest_ref "uc003lym.1"; class_code "="; tss_id "TSS15976"; p_id "P15924";
chr5	hg19_knownGene	exon	160025777	160025977	.	-	.	gene_id "XLOC_017326"; transcript_id "5_00044850"; exon_number "5"; gene_name "uc003lym.1"; oId "uc003lym.1"; nearest_ref "uc003lym.1"; class_code "="; tss_id "TSS15976"; p_id "P15924";
chr5	hg19_knownGene	exon	160029584	160029709	.	-	.	gene_id "XLOC_017326"; transcript_id "5_00044850"; exon_number "6"; gene_name "uc003lym.1"; oId "uc003lym.1"; nearest_ref "uc003lym.1"; class_code "="; tss_id "TSS15976"; p_id "P15924";
chr5	hg19_knownGene	exon	160030972	160031048	.	-	.	gene_id "XLOC_017326"; transcript_id "5_00044850"; exon_number "7"; gene_name "uc003lym.1"; oId "uc003lym.1"; nearest_ref "uc003lym.1"; class_code "="; tss_id "TSS15976"; p_id "P15924";
chr5	hg19_knownGene	exon	160033772	160034093	.	-	.	gene_id "XLOC_017326"; transcript_id "5_00044850"; exon_number "8"; gene_name "uc003lym.1"; oId "uc003lym.1"; nearest_ref "uc003lym.1"; class_code "="; tss_id "TSS15976"; p_id "P15924";
chr5	hg19_knownGene	exon	160039748	160039932	.	-	.	gene_id "XLOC_017326"; transcript_id "5_00044850"; exon_number "9"; gene_name "uc003lym.1"; oId "uc003lym.1"; nearest_ref "uc003lym.1"; class_code "="; tss_id "TSS15976"; p_id "P15924";
chr5	hg19_knownGene	exon	160042845	160042971	.	-	.	gene_id "XLOC_017326"; transcript_id "5_00044850"; exon_number "10"; gene_name "uc003lym.1"; oId "uc003lym.1"; nearest_ref "uc003lym.1"; class_code "="; tss_id "TSS15976"; p_id "P15924";
chr5	hg19_knownGene	exon	160044871	160044980	.	-	.	gene_id "XLOC_017326"; transcript_id "5_00044850"; exon_number "11"; gene_name "uc003lym.1"; oId "uc003lym.1"; nearest_ref "uc003lym.1"; class_code "="; tss_id "TSS15976"; p_id "P15924";
chr5	hg19_knownGene	exon	160047354	160047957	.	-	.	gene_id "XLOC_017326"; transcript_id "5_00044850"; exon_number "12"; gene_name "uc003lym.1"; oId "uc003lym.1"; nearest_ref "uc003lym.1"; class_code "="; tss_id "TSS15976"; p_id "P15924";
chr5	hg19_knownGene	exon	160049401	160049592	.	-	.	gene_id "XLOC_017326"; transcript_id "5_00044850"; exon_number "13"; gene_name "uc003lym.1"; oId "uc003lym.1"; nearest_ref "uc003lym.1"; class_code "="; tss_id "TSS15976"; p_id "P15924";
chr5	hg19_knownGene	exon	160059136	160059374	.	-	.	gene_id "XLOC_017326"; transcript_id "5_00044850"; exon_number "14"; gene_name "uc003lym.1"; oId "uc003lym.1"; nearest_ref "uc003lym.1"; class_code "="; tss_id "TSS15976"; p_id "P15924";
chr5	hg19_knownGene	exon	160061361	160061613	.	-	.	gene_id "XLOC_017326"; transcript_id "5_00044850"; exon_number "15"; gene_name "uc003lym.1"; oId "uc003lym.1"; nearest_ref "uc003lym.1"; class_code "="; tss_id "TSS15976"; p_id "P15924";
chr5	hg19_knownGene	exon	160063189	160063316	.	-	.	gene_id "XLOC_017326"; transcript_id "5_00044850"; exon_number "16"; gene_name "uc003lym.1"; oId "uc003lym.1"; nearest_ref "uc003lym.1"; class_code "="; tss_id "TSS15976"; p_id "P15924";
chr5	hg19_knownGene	exon	160067468	160067599	.	-	.	gene_id "XLOC_017326"; transcript_id "5_00044850"; exon_number "17"; gene_name "uc003lym.1"; oId "uc003lym.1"; nearest_ref "uc003lym.1"; class_code "="; tss_id "TSS15976"; p_id "P15924";
chr5	hg19_knownGene	exon	160071145	160071251	.	-	.	gene_id "XLOC_017326"; transcript_id "5_00044850"; exon_number "18"; gene_name "uc003lym.1"; oId "uc003lym.1"; nearest_ref "uc003lym.1"; class_code "="; tss_id "TSS15976"; p_id "P15924";
chr5	hg19_knownGene	exon	160076178	160076263	.	-	.	gene_id "XLOC_017326"; transcript_id "5_00044850"; exon_number "19"; gene_name "uc003lym.1"; oId "uc003lym.1"; nearest_ref "uc003lym.1"; class_code "="; tss_id "TSS15976"; p_id "P15924";
chr5	hg19_knownGene	exon	160097470	160097674	.	-	.	gene_id "XLOC_017326"; transcript_id "5_00044850"; exon_number "20"; gene_name "uc003lym.1"; oId "uc003lym.1"; nearest_ref "uc003lym.1"; class_code "="; tss_id "TSS15976"; p_id "P15924";
chr5	hg19_knownGene	exon	160113086	160113280	.	-	.	gene_id "XLOC_017326"; transcript_id "5_00044850"; exon_number "21"; gene_name "uc003lym.1"; oId "uc003lym.1"; nearest_ref "uc003lym.1"; class_code "="; tss_id "TSS15976"; p_id "P15924";
chr5	hg19_knownGene	exon	160114807	160115101	.	-	.	gene_id "XLOC_017326"; transcript_id "5_00044850"; exon_number "22"; gene_name "uc003lym.1"; oId "uc003lym.1"; nearest_ref "uc003lym.1"; class_code "="; tss_id "TSS15976"; p_id "P15924";
chr5	hg19_knownGene	exon	160115767	160115950	.	-	.	gene_id "XLOC_017326"; transcript_id "5_00044850"; exon_number "23"; gene_name "uc003lym.1"; oId "uc003lym.1"; nearest_ref "uc003lym.1"; class_code "="; tss_id "TSS15976"; p_id "P15924";
chr5	hg19_knownGene	exon	160143916	160144041	.	-	.	gene_id "XLOC_017326"; transcript_id "5_00044850"; exon_number "24"; gene_name "uc003lym.1"; oId "uc003lym.1"; nearest_ref "uc003lym.1"; class_code "="; tss_id "TSS15976"; p_id "P15924";
chr5	hg19_knownGene	exon	160212566	160212810	.	-	.	gene_id "XLOC_017326"; transcript_id "5_00044850"; exon_number "25"; gene_name "uc003lym.1"; oId "uc003lym.1"; nearest_ref "uc003lym.1"; class_code "="; tss_id "TSS15976"; p_id "P15924";
chr5	hg19_knownGene	exon	160278948	160279219	.	-	.	gene_id "XLOC_017326"; transcript_id "5_00044850"; exon_number "26"; gene_name "uc003lym.1"; oId "uc003lym.1"; nearest_ref "uc003lym.1"; class_code "="; tss_id "TSS15976"; p_id "P15924";
chr5	hg19_knownGene	exon	160039247	160039932	.	-	.	gene_id "XLOC_017326"; transcript_id "5_00044851"; exon_number "1"; gene_name "uc003lyn.2"; oId "uc003lyn.2"; nearest_ref "uc003lyn.2"; class_code "="; tss_id "TSS15977"; p_id "P15926";
chr5	hg19_knownGene	exon	160042845	160042971	.	-	.	gene_id "XLOC_017326"; transcript_id "5_00044851"; exon_number "2"; gene_name "uc003lyn.2"; oId "uc003lyn.2"; nearest_ref "uc003lyn.2"; class_code "="; tss_id "TSS15977"; p_id "P15926";
chr5	hg19_knownGene	exon	160044871	160044980	.	-	.	gene_id "XLOC_017326"; transcript_id "5_00044851"; exon_number "3"; gene_name "uc003lyn.2"; oId "uc003lyn.2"; nearest_ref "uc003lyn.2"; class_code "="; tss_id "TSS15977"; p_id "P15926";
chr5	hg19_knownGene	exon	160047354	160047957	.	-	.	gene_id "XLOC_017326"; transcript_id "5_00044851"; exon_number "4"; gene_name "uc003lyn.2"; oId "uc003lyn.2"; nearest_ref "uc003lyn.2"; class_code "="; tss_id "TSS15977"; p_id "P15926";
chr5	hg19_knownGene	exon	160049401	160049592	.	-	.	gene_id "XLOC_017326"; transcript_id "5_00044851"; exon_number "5"; gene_name "uc003lyn.2"; oId "uc003lyn.2"; nearest_ref "uc003lyn.2"; class_code "="; tss_id "TSS15977"; p_id "P15926";
chr5	hg19_knownGene	exon	160059136	160059374	.	-	.	gene_id "XLOC_017326"; transcript_id "5_00044851"; exon_number "6"; gene_name "uc003lyn.2"; oId "uc003lyn.2"; nearest_ref "uc003lyn.2"; class_code "="; tss_id "TSS15977"; p_id "P15926";
chr5	hg19_knownGene	exon	160061361	160061613	.	-	.	gene_id "XLOC_017326"; transcript_id "5_00044851"; exon_number "7"; gene_name "uc003lyn.2"; oId "uc003lyn.2"; nearest_ref "uc003lyn.2"; class_code "="; tss_id "TSS15977"; p_id "P15926";
chr5	hg19_knownGene	exon	160060262	160061613	.	-	.	gene_id "XLOC_017326"; transcript_id "5_00044852"; exon_number "1"; gene_name "uc003lyo.2"; oId "uc003lyo.2"; nearest_ref "uc003lyo.2"; class_code "="; tss_id "TSS15978"; p_id "P15923";
chr5	hg19_knownGene	exon	160063189	160063316	.	-	.	gene_id "XLOC_017326"; transcript_id "5_00044852"; exon_number "2"; gene_name "uc003lyo.2"; oId "uc003lyo.2"; nearest_ref "uc003lyo.2"; class_code "="; tss_id "TSS15978"; p_id "P15923";
chr5	hg19_knownGene	exon	160067468	160067599	.	-	.	gene_id "XLOC_017326"; transcript_id "5_00044852"; exon_number "3"; gene_name "uc003lyo.2"; oId "uc003lyo.2"; nearest_ref "uc003lyo.2"; class_code "="; tss_id "TSS15978"; p_id "P15923";
chr5	hg19_knownGene	exon	160071145	160071251	.	-	.	gene_id "XLOC_017326"; transcript_id "5_00044852"; exon_number "4"; gene_name "uc003lyo.2"; oId "uc003lyo.2"; nearest_ref "uc003lyo.2"; class_code "="; tss_id "TSS15978"; p_id "P15923";
chr5	hg19_knownGene	exon	160076178	160076263	.	-	.	gene_id "XLOC_017326"; transcript_id "5_00044852"; exon_number "5"; gene_name "uc003lyo.2"; oId "uc003lyo.2"; nearest_ref "uc003lyo.2"; class_code "="; tss_id "TSS15978"; p_id "P15923";
chr5	hg19_knownGene	exon	160097470	160097674	.	-	.	gene_id "XLOC_017326"; transcript_id "5_00044852"; exon_number "6"; gene_name "uc003lyo.2"; oId "uc003lyo.2"; nearest_ref "uc003lyo.2"; class_code "="; tss_id "TSS15978"; p_id "P15923";
chr5	hg19_knownGene	exon	160111842	160112267	.	-	.	gene_id "XLOC_017326"; transcript_id "5_00044852"; exon_number "7"; gene_name "uc003lyo.2"; oId "uc003lyo.2"; nearest_ref "uc003lyo.2"; class_code "="; tss_id "TSS15978"; p_id "P15923";
chr5	hg19_knownGene	exon	160060262	160061613	.	-	.	gene_id "XLOC_017326"; transcript_id "5_00044854"; exon_number "1"; gene_name "uc011deg.1"; oId "uc011deg.1"; nearest_ref "uc011deg.1"; class_code "="; tss_id "TSS15976"; p_id "P15922";
chr5	hg19_knownGene	exon	160063189	160063316	.	-	.	gene_id "XLOC_017326"; transcript_id "5_00044854"; exon_number "2"; gene_name "uc011deg.1"; oId "uc011deg.1"; nearest_ref "uc011deg.1"; class_code "="; tss_id "TSS15976"; p_id "P15922";
chr5	hg19_knownGene	exon	160067468	160067599	.	-	.	gene_id "XLOC_017326"; transcript_id "5_00044854"; exon_number "3"; gene_name "uc011deg.1"; oId "uc011deg.1"; nearest_ref "uc011deg.1"; class_code "="; tss_id "TSS15976"; p_id "P15922";
chr5	hg19_knownGene	exon	160071145	160071251	.	-	.	gene_id "XLOC_017326"; transcript_id "5_00044854"; exon_number "4"; gene_name "uc011deg.1"; oId "uc011deg.1"; nearest_ref "uc011deg.1"; class_code "="; tss_id "TSS15976"; p_id "P15922";
chr5	hg19_knownGene	exon	160076178	160076263	.	-	.	gene_id "XLOC_017326"; transcript_id "5_00044854"; exon_number "5"; gene_name "uc011deg.1"; oId "uc011deg.1"; nearest_ref "uc011deg.1"; class_code "="; tss_id "TSS15976"; p_id "P15922";
chr5	hg19_knownGene	exon	160097470	160097674	.	-	.	gene_id "XLOC_017326"; transcript_id "5_00044854"; exon_number "6"; gene_name "uc011deg.1"; oId "uc011deg.1"; nearest_ref "uc011deg.1"; class_code "="; tss_id "TSS15976"; p_id "P15922";
chr5	hg19_knownGene	exon	160113086	160113280	.	-	.	gene_id "XLOC_017326"; transcript_id "5_00044854"; exon_number "7"; gene_name "uc011deg.1"; oId "uc011deg.1"; nearest_ref "uc011deg.1"; class_code "="; tss_id "TSS15976"; p_id "P15922";
chr5	hg19_knownGene	exon	160114807	160115101	.	-	.	gene_id "XLOC_017326"; transcript_id "5_00044854"; exon_number "8"; gene_name "uc011deg.1"; oId "uc011deg.1"; nearest_ref "uc011deg.1"; class_code "="; tss_id "TSS15976"; p_id "P15922";
chr5	hg19_knownGene	exon	160212566	160212810	.	-	.	gene_id "XLOC_017326"; transcript_id "5_00044854"; exon_number "9"; gene_name "uc011deg.1"; oId "uc011deg.1"; nearest_ref "uc011deg.1"; class_code "="; tss_id "TSS15976"; p_id "P15922";
chr5	hg19_knownGene	exon	160278948	160279219	.	-	.	gene_id "XLOC_017326"; transcript_id "5_00044854"; exon_number "10"; gene_name "uc011deg.1"; oId "uc011deg.1"; nearest_ref "uc011deg.1"; class_code "="; tss_id "TSS15976"; p_id "P15922";
chr5	hg19_knownGene	exon	160060262	160061613	.	-	.	gene_id "XLOC_017326"; transcript_id "5_00044853"; exon_number "1"; gene_name "uc003lyp.2"; oId "uc003lyp.2"; nearest_ref "uc003lyp.2"; class_code "="; tss_id "TSS15976"; p_id "P15921";
chr5	hg19_knownGene	exon	160063189	160063316	.	-	.	gene_id "XLOC_017326"; transcript_id "5_00044853"; exon_number "2"; gene_name "uc003lyp.2"; oId "uc003lyp.2"; nearest_ref "uc003lyp.2"; class_code "="; tss_id "TSS15976"; p_id "P15921";
chr5	hg19_knownGene	exon	160067468	160067599	.	-	.	gene_id "XLOC_017326"; transcript_id "5_00044853"; exon_number "3"; gene_name "uc003lyp.2"; oId "uc003lyp.2"; nearest_ref "uc003lyp.2"; class_code "="; tss_id "TSS15976"; p_id "P15921";
chr5	hg19_knownGene	exon	160071145	160071251	.	-	.	gene_id "XLOC_017326"; transcript_id "5_00044853"; exon_number "4"; gene_name "uc003lyp.2"; oId "uc003lyp.2"; nearest_ref "uc003lyp.2"; class_code "="; tss_id "TSS15976"; p_id "P15921";
chr5	hg19_knownGene	exon	160076178	160076263	.	-	.	gene_id "XLOC_017326"; transcript_id "5_00044853"; exon_number "5"; gene_name "uc003lyp.2"; oId "uc003lyp.2"; nearest_ref "uc003lyp.2"; class_code "="; tss_id "TSS15976"; p_id "P15921";
chr5	hg19_knownGene	exon	160097470	160097674	.	-	.	gene_id "XLOC_017326"; transcript_id "5_00044853"; exon_number "6"; gene_name "uc003lyp.2"; oId "uc003lyp.2"; nearest_ref "uc003lyp.2"; class_code "="; tss_id "TSS15976"; p_id "P15921";
chr5	hg19_knownGene	exon	160113086	160113280	.	-	.	gene_id "XLOC_017326"; transcript_id "5_00044853"; exon_number "7"; gene_name "uc003lyp.2"; oId "uc003lyp.2"; nearest_ref "uc003lyp.2"; class_code "="; tss_id "TSS15976"; p_id "P15921";
chr5	hg19_knownGene	exon	160114807	160115101	.	-	.	gene_id "XLOC_017326"; transcript_id "5_00044853"; exon_number "8"; gene_name "uc003lyp.2"; oId "uc003lyp.2"; nearest_ref "uc003lyp.2"; class_code "="; tss_id "TSS15976"; p_id "P15921";
chr5	hg19_knownGene	exon	160143916	160144041	.	-	.	gene_id "XLOC_017326"; transcript_id "5_00044853"; exon_number "9"; gene_name "uc003lyp.2"; oId "uc003lyp.2"; nearest_ref "uc003lyp.2"; class_code "="; tss_id "TSS15976"; p_id "P15921";
chr5	hg19_knownGene	exon	160212566	160212810	.	-	.	gene_id "XLOC_017326"; transcript_id "5_00044853"; exon_number "10"; gene_name "uc003lyp.2"; oId "uc003lyp.2"; nearest_ref "uc003lyp.2"; class_code "="; tss_id "TSS15976"; p_id "P15921";
chr5	hg19_knownGene	exon	160278948	160279219	.	-	.	gene_id "XLOC_017326"; transcript_id "5_00044853"; exon_number "11"; gene_name "uc003lyp.2"; oId "uc003lyp.2"; nearest_ref "uc003lyp.2"; class_code "="; tss_id "TSS15976"; p_id "P15921";
chr5	hg19_knownGene	exon	160358788	160360814	.	-	.	gene_id "XLOC_017327"; transcript_id "5_00044855"; exon_number "1"; gene_name "uc003lyq.1"; oId "uc003lyq.1"; nearest_ref "uc003lyq.1"; class_code "="; tss_id "TSS15979";
chr5	hg19_knownGene	exon	160362997	160363116	.	-	.	gene_id "XLOC_017327"; transcript_id "5_00044855"; exon_number "2"; gene_name "uc003lyq.1"; oId "uc003lyq.1"; nearest_ref "uc003lyq.1"; class_code "="; tss_id "TSS15979";
chr5	hg19_knownGene	exon	160365461	160365633	.	-	.	gene_id "XLOC_017327"; transcript_id "5_00044855"; exon_number "3"; gene_name "uc003lyq.1"; oId "uc003lyq.1"; nearest_ref "uc003lyq.1"; class_code "="; tss_id "TSS15979";
chr5	hg19_knownGene	exon	160715436	160721435	.	-	.	gene_id "XLOC_017328"; transcript_id "5_00044856"; exon_number "1"; gene_name "uc011deh.1"; oId "uc011deh.1"; nearest_ref "uc011deh.1"; class_code "="; tss_id "TSS15980"; p_id "P15931";
chr5	hg19_knownGene	exon	160757890	160758134	.	-	.	gene_id "XLOC_017328"; transcript_id "5_00044856"; exon_number "2"; gene_name "uc011deh.1"; oId "uc011deh.1"; nearest_ref "uc011deh.1"; class_code "="; tss_id "TSS15980"; p_id "P15931";
chr5	hg19_knownGene	exon	160761759	160761911	.	-	.	gene_id "XLOC_017328"; transcript_id "5_00044856"; exon_number "3"; gene_name "uc011deh.1"; oId "uc011deh.1"; nearest_ref "uc011deh.1"; class_code "="; tss_id "TSS15980"; p_id "P15931";
chr5	hg19_knownGene	exon	160763639	160763776	.	-	.	gene_id "XLOC_017328"; transcript_id "5_00044856"; exon_number "4"; gene_name "uc011deh.1"; oId "uc011deh.1"; nearest_ref "uc011deh.1"; class_code "="; tss_id "TSS15980"; p_id "P15931";
chr5	hg19_knownGene	exon	160837981	160838063	.	-	.	gene_id "XLOC_017328"; transcript_id "5_00044856"; exon_number "5"; gene_name "uc011deh.1"; oId "uc011deh.1"; nearest_ref "uc011deh.1"; class_code "="; tss_id "TSS15980"; p_id "P15931";
chr5	hg19_knownGene	exon	160972233	160972300	.	-	.	gene_id "XLOC_017328"; transcript_id "5_00044856"; exon_number "6"; gene_name "uc011deh.1"; oId "uc011deh.1"; nearest_ref "uc011deh.1"; class_code "="; tss_id "TSS15980"; p_id "P15931";
chr5	hg19_knownGene	exon	160973573	160973801	.	-	.	gene_id "XLOC_017328"; transcript_id "5_00044856"; exon_number "7"; gene_name "uc011deh.1"; oId "uc011deh.1"; nearest_ref "uc011deh.1"; class_code "="; tss_id "TSS15980"; p_id "P15931";
chr5	hg19_knownGene	exon	160715436	160721435	.	-	.	gene_id "XLOC_017328"; transcript_id "5_00044857"; exon_number "1"; gene_name "uc003lyr.1"; oId "uc003lyr.1"; nearest_ref "uc003lyr.1"; class_code "="; tss_id "TSS15981"; p_id "P15927";
chr5	hg19_knownGene	exon	160757890	160758134	.	-	.	gene_id "XLOC_017328"; transcript_id "5_00044857"; exon_number "2"; gene_name "uc003lyr.1"; oId "uc003lyr.1"; nearest_ref "uc003lyr.1"; class_code "="; tss_id "TSS15981"; p_id "P15927";
chr5	hg19_knownGene	exon	160761759	160761911	.	-	.	gene_id "XLOC_017328"; transcript_id "5_00044857"; exon_number "3"; gene_name "uc003lyr.1"; oId "uc003lyr.1"; nearest_ref "uc003lyr.1"; class_code "="; tss_id "TSS15981"; p_id "P15927";
chr5	hg19_knownGene	exon	160763639	160763776	.	-	.	gene_id "XLOC_017328"; transcript_id "5_00044857"; exon_number "4"; gene_name "uc003lyr.1"; oId "uc003lyr.1"; nearest_ref "uc003lyr.1"; class_code "="; tss_id "TSS15981"; p_id "P15927";
chr5	hg19_knownGene	exon	160837981	160838063	.	-	.	gene_id "XLOC_017328"; transcript_id "5_00044857"; exon_number "5"; gene_name "uc003lyr.1"; oId "uc003lyr.1"; nearest_ref "uc003lyr.1"; class_code "="; tss_id "TSS15981"; p_id "P15927";
chr5	hg19_knownGene	exon	160886630	160886850	.	-	.	gene_id "XLOC_017328"; transcript_id "5_00044857"; exon_number "6"; gene_name "uc003lyr.1"; oId "uc003lyr.1"; nearest_ref "uc003lyr.1"; class_code "="; tss_id "TSS15981"; p_id "P15927";
chr5	hg19_knownGene	exon	160972233	160972300	.	-	.	gene_id "XLOC_017328"; transcript_id "5_00044857"; exon_number "7"; gene_name "uc003lyr.1"; oId "uc003lyr.1"; nearest_ref "uc003lyr.1"; class_code "="; tss_id "TSS15981"; p_id "P15927";
chr5	hg19_knownGene	exon	160973328	160973419	.	-	.	gene_id "XLOC_017328"; transcript_id "5_00044857"; exon_number "8"; gene_name "uc003lyr.1"; oId "uc003lyr.1"; nearest_ref "uc003lyr.1"; class_code "="; tss_id "TSS15981"; p_id "P15927";
chr5	hg19_knownGene	exon	160973573	160973801	.	-	.	gene_id "XLOC_017328"; transcript_id "5_00044857"; exon_number "9"; gene_name "uc003lyr.1"; oId "uc003lyr.1"; nearest_ref "uc003lyr.1"; class_code "="; tss_id "TSS15981"; p_id "P15927";
chr5	hg19_knownGene	exon	160974895	160975125	.	-	.	gene_id "XLOC_017328"; transcript_id "5_00044857"; exon_number "10"; gene_name "uc003lyr.1"; oId "uc003lyr.1"; nearest_ref "uc003lyr.1"; class_code "="; tss_id "TSS15981"; p_id "P15927";
chr5	hg19_knownGene	exon	160715436	160721435	.	-	.	gene_id "XLOC_017328"; transcript_id "5_00044860"; exon_number "1"; gene_name "uc010jiu.1"; oId "uc010jiu.1"; nearest_ref "uc010jiu.1"; class_code "="; tss_id "TSS15981"; p_id "P15930";
chr5	hg19_knownGene	exon	160757890	160758134	.	-	.	gene_id "XLOC_017328"; transcript_id "5_00044860"; exon_number "2"; gene_name "uc010jiu.1"; oId "uc010jiu.1"; nearest_ref "uc010jiu.1"; class_code "="; tss_id "TSS15981"; p_id "P15930";
chr5	hg19_knownGene	exon	160761759	160761911	.	-	.	gene_id "XLOC_017328"; transcript_id "5_00044860"; exon_number "3"; gene_name "uc010jiu.1"; oId "uc010jiu.1"; nearest_ref "uc010jiu.1"; class_code "="; tss_id "TSS15981"; p_id "P15930";
chr5	hg19_knownGene	exon	160763639	160763776	.	-	.	gene_id "XLOC_017328"; transcript_id "5_00044860"; exon_number "4"; gene_name "uc010jiu.1"; oId "uc010jiu.1"; nearest_ref "uc010jiu.1"; class_code "="; tss_id "TSS15981"; p_id "P15930";
chr5	hg19_knownGene	exon	160837981	160838063	.	-	.	gene_id "XLOC_017328"; transcript_id "5_00044860"; exon_number "5"; gene_name "uc010jiu.1"; oId "uc010jiu.1"; nearest_ref "uc010jiu.1"; class_code "="; tss_id "TSS15981"; p_id "P15930";
chr5	hg19_knownGene	exon	160886630	160886850	.	-	.	gene_id "XLOC_017328"; transcript_id "5_00044860"; exon_number "6"; gene_name "uc010jiu.1"; oId "uc010jiu.1"; nearest_ref "uc010jiu.1"; class_code "="; tss_id "TSS15981"; p_id "P15930";
chr5	hg19_knownGene	exon	160972233	160972300	.	-	.	gene_id "XLOC_017328"; transcript_id "5_00044860"; exon_number "7"; gene_name "uc010jiu.1"; oId "uc010jiu.1"; nearest_ref "uc010jiu.1"; class_code "="; tss_id "TSS15981"; p_id "P15930";
chr5	hg19_knownGene	exon	160973573	160973801	.	-	.	gene_id "XLOC_017328"; transcript_id "5_00044860"; exon_number "8"; gene_name "uc010jiu.1"; oId "uc010jiu.1"; nearest_ref "uc010jiu.1"; class_code "="; tss_id "TSS15981"; p_id "P15930";
chr5	hg19_knownGene	exon	160975065	160975130	.	-	.	gene_id "XLOC_017328"; transcript_id "5_00044860"; exon_number "9"; gene_name "uc010jiu.1"; oId "uc010jiu.1"; nearest_ref "uc010jiu.1"; class_code "="; tss_id "TSS15981"; p_id "P15930";
chr5	hg19_knownGene	exon	160715436	160721435	.	-	.	gene_id "XLOC_017328"; transcript_id "5_00044859"; exon_number "1"; gene_name "uc003lyt.1"; oId "uc003lyt.1"; nearest_ref "uc003lyt.1"; class_code "="; tss_id "TSS15981"; p_id "P15927";
chr5	hg19_knownGene	exon	160757890	160758134	.	-	.	gene_id "XLOC_017328"; transcript_id "5_00044859"; exon_number "2"; gene_name "uc003lyt.1"; oId "uc003lyt.1"; nearest_ref "uc003lyt.1"; class_code "="; tss_id "TSS15981"; p_id "P15927";
chr5	hg19_knownGene	exon	160761759	160761911	.	-	.	gene_id "XLOC_017328"; transcript_id "5_00044859"; exon_number "3"; gene_name "uc003lyt.1"; oId "uc003lyt.1"; nearest_ref "uc003lyt.1"; class_code "="; tss_id "TSS15981"; p_id "P15927";
chr5	hg19_knownGene	exon	160763639	160763776	.	-	.	gene_id "XLOC_017328"; transcript_id "5_00044859"; exon_number "4"; gene_name "uc003lyt.1"; oId "uc003lyt.1"; nearest_ref "uc003lyt.1"; class_code "="; tss_id "TSS15981"; p_id "P15927";
chr5	hg19_knownGene	exon	160837981	160838063	.	-	.	gene_id "XLOC_017328"; transcript_id "5_00044859"; exon_number "5"; gene_name "uc003lyt.1"; oId "uc003lyt.1"; nearest_ref "uc003lyt.1"; class_code "="; tss_id "TSS15981"; p_id "P15927";
chr5	hg19_knownGene	exon	160886630	160886850	.	-	.	gene_id "XLOC_017328"; transcript_id "5_00044859"; exon_number "6"; gene_name "uc003lyt.1"; oId "uc003lyt.1"; nearest_ref "uc003lyt.1"; class_code "="; tss_id "TSS15981"; p_id "P15927";
chr5	hg19_knownGene	exon	160972233	160972300	.	-	.	gene_id "XLOC_017328"; transcript_id "5_00044859"; exon_number "7"; gene_name "uc003lyt.1"; oId "uc003lyt.1"; nearest_ref "uc003lyt.1"; class_code "="; tss_id "TSS15981"; p_id "P15927";
chr5	hg19_knownGene	exon	160973328	160973419	.	-	.	gene_id "XLOC_017328"; transcript_id "5_00044859"; exon_number "8"; gene_name "uc003lyt.1"; oId "uc003lyt.1"; nearest_ref "uc003lyt.1"; class_code "="; tss_id "TSS15981"; p_id "P15927";
chr5	hg19_knownGene	exon	160973573	160973801	.	-	.	gene_id "XLOC_017328"; transcript_id "5_00044859"; exon_number "9"; gene_name "uc003lyt.1"; oId "uc003lyt.1"; nearest_ref "uc003lyt.1"; class_code "="; tss_id "TSS15981"; p_id "P15927";
chr5	hg19_knownGene	exon	160975065	160975130	.	-	.	gene_id "XLOC_017328"; transcript_id "5_00044859"; exon_number "10"; gene_name "uc003lyt.1"; oId "uc003lyt.1"; nearest_ref "uc003lyt.1"; class_code "="; tss_id "TSS15981"; p_id "P15927";
chr5	hg19_knownGene	exon	160715436	160721435	.	-	.	gene_id "XLOC_017328"; transcript_id "5_00044858"; exon_number "1"; gene_name "uc003lys.1"; oId "uc003lys.1"; nearest_ref "uc003lys.1"; class_code "="; tss_id "TSS15981"; p_id "P15929";
chr5	hg19_knownGene	exon	160753375	160753488	.	-	.	gene_id "XLOC_017328"; transcript_id "5_00044858"; exon_number "2"; gene_name "uc003lys.1"; oId "uc003lys.1"; nearest_ref "uc003lys.1"; class_code "="; tss_id "TSS15981"; p_id "P15929";
chr5	hg19_knownGene	exon	160757890	160758134	.	-	.	gene_id "XLOC_017328"; transcript_id "5_00044858"; exon_number "3"; gene_name "uc003lys.1"; oId "uc003lys.1"; nearest_ref "uc003lys.1"; class_code "="; tss_id "TSS15981"; p_id "P15929";
chr5	hg19_knownGene	exon	160761759	160761911	.	-	.	gene_id "XLOC_017328"; transcript_id "5_00044858"; exon_number "4"; gene_name "uc003lys.1"; oId "uc003lys.1"; nearest_ref "uc003lys.1"; class_code "="; tss_id "TSS15981"; p_id "P15929";
chr5	hg19_knownGene	exon	160763639	160763776	.	-	.	gene_id "XLOC_017328"; transcript_id "5_00044858"; exon_number "5"; gene_name "uc003lys.1"; oId "uc003lys.1"; nearest_ref "uc003lys.1"; class_code "="; tss_id "TSS15981"; p_id "P15929";
chr5	hg19_knownGene	exon	160837981	160838063	.	-	.	gene_id "XLOC_017328"; transcript_id "5_00044858"; exon_number "6"; gene_name "uc003lys.1"; oId "uc003lys.1"; nearest_ref "uc003lys.1"; class_code "="; tss_id "TSS15981"; p_id "P15929";
chr5	hg19_knownGene	exon	160886630	160886850	.	-	.	gene_id "XLOC_017328"; transcript_id "5_00044858"; exon_number "7"; gene_name "uc003lys.1"; oId "uc003lys.1"; nearest_ref "uc003lys.1"; class_code "="; tss_id "TSS15981"; p_id "P15929";
chr5	hg19_knownGene	exon	160972233	160972300	.	-	.	gene_id "XLOC_017328"; transcript_id "5_00044858"; exon_number "8"; gene_name "uc003lys.1"; oId "uc003lys.1"; nearest_ref "uc003lys.1"; class_code "="; tss_id "TSS15981"; p_id "P15929";
chr5	hg19_knownGene	exon	160973328	160973419	.	-	.	gene_id "XLOC_017328"; transcript_id "5_00044858"; exon_number "9"; gene_name "uc003lys.1"; oId "uc003lys.1"; nearest_ref "uc003lys.1"; class_code "="; tss_id "TSS15981"; p_id "P15929";
chr5	hg19_knownGene	exon	160973573	160973801	.	-	.	gene_id "XLOC_017328"; transcript_id "5_00044858"; exon_number "10"; gene_name "uc003lys.1"; oId "uc003lys.1"; nearest_ref "uc003lys.1"; class_code "="; tss_id "TSS15981"; p_id "P15929";
chr5	hg19_knownGene	exon	160975065	160975130	.	-	.	gene_id "XLOC_017328"; transcript_id "5_00044858"; exon_number "11"; gene_name "uc003lys.1"; oId "uc003lys.1"; nearest_ref "uc003lys.1"; class_code "="; tss_id "TSS15981"; p_id "P15929";
chr5	hg19_knownGene	exon	160886141	160886850	.	-	.	gene_id "XLOC_017328"; transcript_id "5_00044861"; exon_number "1"; gene_name "uc011dei.1"; oId "uc011dei.1"; nearest_ref "uc011dei.1"; class_code "="; tss_id "TSS15980"; p_id "P15928";
chr5	hg19_knownGene	exon	160972233	160972300	.	-	.	gene_id "XLOC_017328"; transcript_id "5_00044861"; exon_number "2"; gene_name "uc011dei.1"; oId "uc011dei.1"; nearest_ref "uc011dei.1"; class_code "="; tss_id "TSS15980"; p_id "P15928";
chr5	hg19_knownGene	exon	160973328	160973419	.	-	.	gene_id "XLOC_017328"; transcript_id "5_00044861"; exon_number "3"; gene_name "uc011dei.1"; oId "uc011dei.1"; nearest_ref "uc011dei.1"; class_code "="; tss_id "TSS15980"; p_id "P15928";
chr5	hg19_knownGene	exon	160973573	160973801	.	-	.	gene_id "XLOC_017328"; transcript_id "5_00044861"; exon_number "4"; gene_name "uc011dei.1"; oId "uc011dei.1"; nearest_ref "uc011dei.1"; class_code "="; tss_id "TSS15980"; p_id "P15928";
chr5	Cufflinks	exon	161178385	161178654	.	-	.	gene_id "XLOC_017329"; transcript_id "5_00044862"; exon_number "1"; oId "SC4.26214.1"; class_code ".";
chr5	Cufflinks	exon	162814942	162815070	.	-	.	gene_id "XLOC_017330"; transcript_id "5_00048647"; exon_number "1"; oId "upf1_r4.31218.1"; class_code "u";
chr5	hg19_knownGene	exon	162875116	162877423	.	-	.	gene_id "XLOC_017331"; transcript_id "5_00044863"; exon_number "1"; gene_name "uc003lzd.1"; oId "uc003lzd.1"; nearest_ref "uc003lzd.1"; class_code "=";
chr5	Cufflinks	exon	162877955	162879577	.	-	.	gene_id "XLOC_017332"; transcript_id "5_00044864"; exon_number "1"; gene_name "uc003lze.2"; oId "SC3.16935.1"; nearest_ref "uc003lze.2"; class_code "p";
chr5	Cufflinks	exon	162879759	162880443	.	-	.	gene_id "XLOC_017333"; transcript_id "5_00044865"; exon_number "1"; gene_name "uc003lze.2"; oId "SC3.16940.1"; nearest_ref "uc003lze.2"; class_code "p";
chr5	Cufflinks	exon	162880587	162881056	.	-	.	gene_id "XLOC_017334"; transcript_id "5_00044866"; exon_number "1"; gene_name "uc003lze.2"; oId "uc003lze.2_ext"; nearest_ref "uc003lze.2"; class_code "="; tss_id "TSS15982"; p_id "P15932";
chr5	Cufflinks	exon	162883935	162884086	.	-	.	gene_id "XLOC_017334"; transcript_id "5_00044866"; exon_number "2"; gene_name "uc003lze.2"; oId "uc003lze.2_ext"; nearest_ref "uc003lze.2"; class_code "="; tss_id "TSS15982"; p_id "P15932";
chr5	Cufflinks	exon	162884568	162884616	.	-	.	gene_id "XLOC_017334"; transcript_id "5_00044866"; exon_number "3"; gene_name "uc003lze.2"; oId "uc003lze.2_ext"; nearest_ref "uc003lze.2"; class_code "="; tss_id "TSS15982"; p_id "P15932";
chr5	Cufflinks	exon	162886868	162887376	.	-	.	gene_id "XLOC_017334"; transcript_id "5_00044866"; exon_number "4"; gene_name "uc003lze.2"; oId "uc003lze.2_ext"; nearest_ref "uc003lze.2"; class_code "="; tss_id "TSS15982"; p_id "P15932";
chr5	Cufflinks	exon	162880639	162881056	.	-	.	gene_id "XLOC_017334"; transcript_id "5_00044867"; exon_number "1"; gene_name "uc003lze.2"; oId "SC3.uc003lze.2.2"; nearest_ref "uc003lze.2"; class_code "j"; tss_id "TSS15983";
chr5	Cufflinks	exon	162883935	162884086	.	-	.	gene_id "XLOC_017334"; transcript_id "5_00044867"; exon_number "2"; gene_name "uc003lze.2"; oId "SC3.uc003lze.2.2"; nearest_ref "uc003lze.2"; class_code "j"; tss_id "TSS15983";
chr5	Cufflinks	exon	162884568	162884616	.	-	.	gene_id "XLOC_017334"; transcript_id "5_00044867"; exon_number "3"; gene_name "uc003lze.2"; oId "SC3.uc003lze.2.2"; nearest_ref "uc003lze.2"; class_code "j"; tss_id "TSS15983";
chr5	Cufflinks	exon	162886333	162886481	.	-	.	gene_id "XLOC_017334"; transcript_id "5_00044867"; exon_number "4"; gene_name "uc003lze.2"; oId "SC3.uc003lze.2.2"; nearest_ref "uc003lze.2"; class_code "j"; tss_id "TSS15983";
chr5	hg19_knownGene	exon	162909612	162910278	.	-	.	gene_id "XLOC_017335"; transcript_id "5_00044868"; exon_number "1"; gene_name "uc003lzi.2"; oId "uc003lzi.2"; nearest_ref "uc003lzi.2"; class_code "="; tss_id "TSS15984";
chr5	hg19_knownGene	exon	162916257	162916389	.	-	.	gene_id "XLOC_017335"; transcript_id "5_00044868"; exon_number "2"; gene_name "uc003lzi.2"; oId "uc003lzi.2"; nearest_ref "uc003lzi.2"; class_code "="; tss_id "TSS15984";
chr5	hg19_knownGene	exon	162920449	162920555	.	-	.	gene_id "XLOC_017335"; transcript_id "5_00044868"; exon_number "3"; gene_name "uc003lzi.2"; oId "uc003lzi.2"; nearest_ref "uc003lzi.2"; class_code "="; tss_id "TSS15984";
chr5	hg19_knownGene	exon	162920705	162921064	.	-	.	gene_id "XLOC_017335"; transcript_id "5_00044868"; exon_number "4"; gene_name "uc003lzi.2"; oId "uc003lzi.2"; nearest_ref "uc003lzi.2"; class_code "="; tss_id "TSS15984";
chr5	Cufflinks	exon	163136266	163136510	.	-	.	gene_id "XLOC_017336"; transcript_id "5_00044869"; exon_number "1"; oId "SC4.26219.1"; class_code ".";
chr5	hg19_knownGene	exon	167512334	167512550	.	-	.	gene_id "XLOC_017337"; transcript_id "5_00044870"; exon_number "1"; gene_name "uc003lzs.1"; oId "uc003lzs.1"; nearest_ref "uc003lzs.1"; class_code "="; tss_id "TSS15985";
chr5	hg19_knownGene	exon	167514284	167514445	.	-	.	gene_id "XLOC_017337"; transcript_id "5_00044870"; exon_number "2"; gene_name "uc003lzs.1"; oId "uc003lzs.1"; nearest_ref "uc003lzs.1"; class_code "="; tss_id "TSS15985";
chr5	hg19_knownGene	exon	167515228	167515313	.	-	.	gene_id "XLOC_017337"; transcript_id "5_00044870"; exon_number "3"; gene_name "uc003lzs.1"; oId "uc003lzs.1"; nearest_ref "uc003lzs.1"; class_code "="; tss_id "TSS15985";
chr5	hg19_knownGene	exon	167592142	167592184	.	-	.	gene_id "XLOC_017337"; transcript_id "5_00044870"; exon_number "4"; gene_name "uc003lzs.1"; oId "uc003lzs.1"; nearest_ref "uc003lzs.1"; class_code "="; tss_id "TSS15985";
chr5	hg19_knownGene	exon	167612140	167612203	.	-	.	gene_id "XLOC_017337"; transcript_id "5_00044870"; exon_number "5"; gene_name "uc003lzs.1"; oId "uc003lzs.1"; nearest_ref "uc003lzs.1"; class_code "="; tss_id "TSS15985";
chr5	hg19_knownGene	exon	167613116	167614724	.	-	.	gene_id "XLOC_017337"; transcript_id "5_00044870"; exon_number "6"; gene_name "uc003lzs.1"; oId "uc003lzs.1"; nearest_ref "uc003lzs.1"; class_code "="; tss_id "TSS15985";
chr5	Cufflinks	exon	167656630	167656865	.	-	.	gene_id "XLOC_017338"; transcript_id "5_00046388"; exon_number "1"; gene_name "uc010jjd.2"; oId "SC4.26228.1"; nearest_ref "uc010jjd.2"; class_code "i"; tss_id "TSS15986";
chr5	Cufflinks	exon	167657891	167658072	.	-	.	gene_id "XLOC_017338"; transcript_id "5_00046388"; exon_number "2"; gene_name "uc010jjd.2"; oId "SC4.26228.1"; nearest_ref "uc010jjd.2"; class_code "i"; tss_id "TSS15986";
chr5	Cufflinks	exon	167971455	167972107	.	-	.	gene_id "XLOC_017339"; transcript_id "5_00048649"; exon_number "1"; oId "upf1_r4.31228.1"; class_code "u";
chr5	Cufflinks	exon	167972767	167973626	.	-	.	gene_id "XLOC_017340"; transcript_id "5_00048650"; exon_number "1"; gene_name "uc003lzy.3"; oId "upf1_r4.31229.1"; nearest_ref "uc003lzy.3"; class_code "p";
chr5	Cufflinks	exon	167975407	167984626	.	-	.	gene_id "XLOC_017341"; transcript_id "5_00044871"; exon_number "1"; gene_name "uc003lzz.1"; oId "SC3.16959.1"; nearest_ref "uc003lzz.1"; class_code "j"; tss_id "TSS15987";
chr5	Cufflinks	exon	167986037	167986162	.	-	.	gene_id "XLOC_017341"; transcript_id "5_00044871"; exon_number "2"; gene_name "uc003lzz.1"; oId "SC3.16959.1"; nearest_ref "uc003lzz.1"; class_code "j"; tss_id "TSS15987";
chr5	Cufflinks	exon	167988398	167988521	.	-	.	gene_id "XLOC_017341"; transcript_id "5_00044871"; exon_number "3"; gene_name "uc003lzz.1"; oId "SC3.16959.1"; nearest_ref "uc003lzz.1"; class_code "j"; tss_id "TSS15987";
chr5	Cufflinks	exon	167990894	167991070	.	-	.	gene_id "XLOC_017341"; transcript_id "5_00044871"; exon_number "4"; gene_name "uc003lzz.1"; oId "SC3.16959.1"; nearest_ref "uc003lzz.1"; class_code "j"; tss_id "TSS15987";
chr5	Cufflinks	exon	167993018	167993271	.	-	.	gene_id "XLOC_017341"; transcript_id "5_00044871"; exon_number "5"; gene_name "uc003lzz.1"; oId "SC3.16959.1"; nearest_ref "uc003lzz.1"; class_code "j"; tss_id "TSS15987";
chr5	Cufflinks	exon	167995651	167996003	.	-	.	gene_id "XLOC_017341"; transcript_id "5_00044871"; exon_number "6"; gene_name "uc003lzz.1"; oId "SC3.16959.1"; nearest_ref "uc003lzz.1"; class_code "j"; tss_id "TSS15987";
chr5	Cufflinks	exon	168005794	168005923	.	-	.	gene_id "XLOC_017341"; transcript_id "5_00044871"; exon_number "7"; gene_name "uc003lzz.1"; oId "SC3.16959.1"; nearest_ref "uc003lzz.1"; class_code "j"; tss_id "TSS15987";
chr5	Cufflinks	exon	167975407	167984626	.	-	.	gene_id "XLOC_017341"; transcript_id "5_00044872"; exon_number "1"; gene_name "uc003lzz.1"; oId "SC3.16959.2"; nearest_ref "uc003lzz.1"; class_code "="; tss_id "TSS15988"; p_id "P15933";
chr5	Cufflinks	exon	167986037	167986162	.	-	.	gene_id "XLOC_017341"; transcript_id "5_00044872"; exon_number "2"; gene_name "uc003lzz.1"; oId "SC3.16959.2"; nearest_ref "uc003lzz.1"; class_code "="; tss_id "TSS15988"; p_id "P15933";
chr5	Cufflinks	exon	167988398	167988521	.	-	.	gene_id "XLOC_017341"; transcript_id "5_00044872"; exon_number "3"; gene_name "uc003lzz.1"; oId "SC3.16959.2"; nearest_ref "uc003lzz.1"; class_code "="; tss_id "TSS15988"; p_id "P15933";
chr5	Cufflinks	exon	167990894	167991070	.	-	.	gene_id "XLOC_017341"; transcript_id "5_00044872"; exon_number "4"; gene_name "uc003lzz.1"; oId "SC3.16959.2"; nearest_ref "uc003lzz.1"; class_code "="; tss_id "TSS15988"; p_id "P15933";
chr5	Cufflinks	exon	167993018	167993271	.	-	.	gene_id "XLOC_017341"; transcript_id "5_00044872"; exon_number "5"; gene_name "uc003lzz.1"; oId "SC3.16959.2"; nearest_ref "uc003lzz.1"; class_code "="; tss_id "TSS15988"; p_id "P15933";
chr5	Cufflinks	exon	167995651	167996003	.	-	.	gene_id "XLOC_017341"; transcript_id "5_00044872"; exon_number "6"; gene_name "uc003lzz.1"; oId "SC3.16959.2"; nearest_ref "uc003lzz.1"; class_code "="; tss_id "TSS15988"; p_id "P15933";
chr5	Cufflinks	exon	168006261	168006588	.	-	.	gene_id "XLOC_017341"; transcript_id "5_00044872"; exon_number "7"; gene_name "uc003lzz.1"; oId "SC3.16959.2"; nearest_ref "uc003lzz.1"; class_code "="; tss_id "TSS15988"; p_id "P15933";
chr5	hg19_knownGene	exon	167987897	167987982	.	-	.	gene_id "XLOC_017342"; transcript_id "5_00044874"; exon_number "1"; gene_name "uc003maa.1"; oId "uc003maa.1"; nearest_ref "uc003maa.1"; class_code "=";
chr5	hg19_knownGene	exon	168093072	168093694	.	-	.	gene_id "XLOC_017343"; transcript_id "5_00044876"; exon_number "1"; gene_name "uc010jjg.2"; oId "uc010jjg.2"; nearest_ref "uc010jjg.2"; class_code "="; tss_id "TSS15990"; p_id "P15935";
chr5	hg19_knownGene	exon	168096788	168096996	.	-	.	gene_id "XLOC_017343"; transcript_id "5_00044876"; exon_number "2"; gene_name "uc010jjg.2"; oId "uc010jjg.2"; nearest_ref "uc010jjg.2"; class_code "="; tss_id "TSS15990"; p_id "P15935";
chr5	hg19_knownGene	exon	168098203	168098488	.	-	.	gene_id "XLOC_017343"; transcript_id "5_00044876"; exon_number "3"; gene_name "uc010jjg.2"; oId "uc010jjg.2"; nearest_ref "uc010jjg.2"; class_code "="; tss_id "TSS15990"; p_id "P15935";
chr5	hg19_knownGene	exon	168100182	168100336	.	-	.	gene_id "XLOC_017343"; transcript_id "5_00044876"; exon_number "4"; gene_name "uc010jjg.2"; oId "uc010jjg.2"; nearest_ref "uc010jjg.2"; class_code "="; tss_id "TSS15990"; p_id "P15935";
chr5	hg19_knownGene	exon	168110971	168111101	.	-	.	gene_id "XLOC_017343"; transcript_id "5_00044876"; exon_number "5"; gene_name "uc010jjg.2"; oId "uc010jjg.2"; nearest_ref "uc010jjg.2"; class_code "="; tss_id "TSS15990"; p_id "P15935";
chr5	hg19_knownGene	exon	168112692	168112932	.	-	.	gene_id "XLOC_017343"; transcript_id "5_00044876"; exon_number "6"; gene_name "uc010jjg.2"; oId "uc010jjg.2"; nearest_ref "uc010jjg.2"; class_code "="; tss_id "TSS15990"; p_id "P15935";
chr5	hg19_knownGene	exon	168113984	168114121	.	-	.	gene_id "XLOC_017343"; transcript_id "5_00044876"; exon_number "7"; gene_name "uc010jjg.2"; oId "uc010jjg.2"; nearest_ref "uc010jjg.2"; class_code "="; tss_id "TSS15990"; p_id "P15935";
chr5	hg19_knownGene	exon	168119612	168119705	.	-	.	gene_id "XLOC_017343"; transcript_id "5_00044876"; exon_number "8"; gene_name "uc010jjg.2"; oId "uc010jjg.2"; nearest_ref "uc010jjg.2"; class_code "="; tss_id "TSS15990"; p_id "P15935";
chr5	hg19_knownGene	exon	168123297	168123436	.	-	.	gene_id "XLOC_017343"; transcript_id "5_00044876"; exon_number "9"; gene_name "uc010jjg.2"; oId "uc010jjg.2"; nearest_ref "uc010jjg.2"; class_code "="; tss_id "TSS15990"; p_id "P15935";
chr5	hg19_knownGene	exon	168127587	168127684	.	-	.	gene_id "XLOC_017343"; transcript_id "5_00044876"; exon_number "10"; gene_name "uc010jjg.2"; oId "uc010jjg.2"; nearest_ref "uc010jjg.2"; class_code "="; tss_id "TSS15990"; p_id "P15935";
chr5	hg19_knownGene	exon	168134981	168135126	.	-	.	gene_id "XLOC_017343"; transcript_id "5_00044876"; exon_number "11"; gene_name "uc010jjg.2"; oId "uc010jjg.2"; nearest_ref "uc010jjg.2"; class_code "="; tss_id "TSS15990"; p_id "P15935";
chr5	hg19_knownGene	exon	168137900	168138063	.	-	.	gene_id "XLOC_017343"; transcript_id "5_00044876"; exon_number "12"; gene_name "uc010jjg.2"; oId "uc010jjg.2"; nearest_ref "uc010jjg.2"; class_code "="; tss_id "TSS15990"; p_id "P15935";
chr5	hg19_knownGene	exon	168139288	168139359	.	-	.	gene_id "XLOC_017343"; transcript_id "5_00044876"; exon_number "13"; gene_name "uc010jjg.2"; oId "uc010jjg.2"; nearest_ref "uc010jjg.2"; class_code "="; tss_id "TSS15990"; p_id "P15935";
chr5	hg19_knownGene	exon	168149261	168149332	.	-	.	gene_id "XLOC_017343"; transcript_id "5_00044876"; exon_number "14"; gene_name "uc010jjg.2"; oId "uc010jjg.2"; nearest_ref "uc010jjg.2"; class_code "="; tss_id "TSS15990"; p_id "P15935";
chr5	hg19_knownGene	exon	168149938	168150009	.	-	.	gene_id "XLOC_017343"; transcript_id "5_00044876"; exon_number "15"; gene_name "uc010jjg.2"; oId "uc010jjg.2"; nearest_ref "uc010jjg.2"; class_code "="; tss_id "TSS15990"; p_id "P15935";
chr5	hg19_knownGene	exon	168151421	168151489	.	-	.	gene_id "XLOC_017343"; transcript_id "5_00044876"; exon_number "16"; gene_name "uc010jjg.2"; oId "uc010jjg.2"; nearest_ref "uc010jjg.2"; class_code "="; tss_id "TSS15990"; p_id "P15935";
chr5	hg19_knownGene	exon	168175307	168175439	.	-	.	gene_id "XLOC_017343"; transcript_id "5_00044876"; exon_number "17"; gene_name "uc010jjg.2"; oId "uc010jjg.2"; nearest_ref "uc010jjg.2"; class_code "="; tss_id "TSS15990"; p_id "P15935";
chr5	hg19_knownGene	exon	168176477	168176640	.	-	.	gene_id "XLOC_017343"; transcript_id "5_00044876"; exon_number "18"; gene_name "uc010jjg.2"; oId "uc010jjg.2"; nearest_ref "uc010jjg.2"; class_code "="; tss_id "TSS15990"; p_id "P15935";
chr5	hg19_knownGene	exon	168179960	168180103	.	-	.	gene_id "XLOC_017343"; transcript_id "5_00044876"; exon_number "19"; gene_name "uc010jjg.2"; oId "uc010jjg.2"; nearest_ref "uc010jjg.2"; class_code "="; tss_id "TSS15990"; p_id "P15935";
chr5	hg19_knownGene	exon	168180869	168181012	.	-	.	gene_id "XLOC_017343"; transcript_id "5_00044876"; exon_number "20"; gene_name "uc010jjg.2"; oId "uc010jjg.2"; nearest_ref "uc010jjg.2"; class_code "="; tss_id "TSS15990"; p_id "P15935";
chr5	hg19_knownGene	exon	168187867	168187941	.	-	.	gene_id "XLOC_017343"; transcript_id "5_00044876"; exon_number "21"; gene_name "uc010jjg.2"; oId "uc010jjg.2"; nearest_ref "uc010jjg.2"; class_code "="; tss_id "TSS15990"; p_id "P15935";
chr5	hg19_knownGene	exon	168189544	168189694	.	-	.	gene_id "XLOC_017343"; transcript_id "5_00044876"; exon_number "22"; gene_name "uc010jjg.2"; oId "uc010jjg.2"; nearest_ref "uc010jjg.2"; class_code "="; tss_id "TSS15990"; p_id "P15935";
chr5	hg19_knownGene	exon	168199786	168199949	.	-	.	gene_id "XLOC_017343"; transcript_id "5_00044876"; exon_number "23"; gene_name "uc010jjg.2"; oId "uc010jjg.2"; nearest_ref "uc010jjg.2"; class_code "="; tss_id "TSS15990"; p_id "P15935";
chr5	hg19_knownGene	exon	168201240	168201383	.	-	.	gene_id "XLOC_017343"; transcript_id "5_00044876"; exon_number "24"; gene_name "uc010jjg.2"; oId "uc010jjg.2"; nearest_ref "uc010jjg.2"; class_code "="; tss_id "TSS15990"; p_id "P15935";
chr5	hg19_knownGene	exon	168212912	168212983	.	-	.	gene_id "XLOC_017343"; transcript_id "5_00044876"; exon_number "25"; gene_name "uc010jjg.2"; oId "uc010jjg.2"; nearest_ref "uc010jjg.2"; class_code "="; tss_id "TSS15990"; p_id "P15935";
chr5	hg19_knownGene	exon	168216565	168216636	.	-	.	gene_id "XLOC_017343"; transcript_id "5_00044876"; exon_number "26"; gene_name "uc010jjg.2"; oId "uc010jjg.2"; nearest_ref "uc010jjg.2"; class_code "="; tss_id "TSS15990"; p_id "P15935";
chr5	hg19_knownGene	exon	168222512	168222583	.	-	.	gene_id "XLOC_017343"; transcript_id "5_00044876"; exon_number "27"; gene_name "uc010jjg.2"; oId "uc010jjg.2"; nearest_ref "uc010jjg.2"; class_code "="; tss_id "TSS15990"; p_id "P15935";
chr5	hg19_knownGene	exon	168233451	168233592	.	-	.	gene_id "XLOC_017343"; transcript_id "5_00044876"; exon_number "28"; gene_name "uc010jjg.2"; oId "uc010jjg.2"; nearest_ref "uc010jjg.2"; class_code "="; tss_id "TSS15990"; p_id "P15935";
chr5	hg19_knownGene	exon	168244305	168244468	.	-	.	gene_id "XLOC_017343"; transcript_id "5_00044876"; exon_number "29"; gene_name "uc010jjg.2"; oId "uc010jjg.2"; nearest_ref "uc010jjg.2"; class_code "="; tss_id "TSS15990"; p_id "P15935";
chr5	hg19_knownGene	exon	168250265	168250336	.	-	.	gene_id "XLOC_017343"; transcript_id "5_00044876"; exon_number "30"; gene_name "uc010jjg.2"; oId "uc010jjg.2"; nearest_ref "uc010jjg.2"; class_code "="; tss_id "TSS15990"; p_id "P15935";
chr5	hg19_knownGene	exon	168271589	168271660	.	-	.	gene_id "XLOC_017343"; transcript_id "5_00044876"; exon_number "31"; gene_name "uc010jjg.2"; oId "uc010jjg.2"; nearest_ref "uc010jjg.2"; class_code "="; tss_id "TSS15990"; p_id "P15935";
chr5	hg19_knownGene	exon	168310270	168310341	.	-	.	gene_id "XLOC_017343"; transcript_id "5_00044876"; exon_number "32"; gene_name "uc010jjg.2"; oId "uc010jjg.2"; nearest_ref "uc010jjg.2"; class_code "="; tss_id "TSS15990"; p_id "P15935";
chr5	hg19_knownGene	exon	168620483	168620554	.	-	.	gene_id "XLOC_017343"; transcript_id "5_00044876"; exon_number "33"; gene_name "uc010jjg.2"; oId "uc010jjg.2"; nearest_ref "uc010jjg.2"; class_code "="; tss_id "TSS15990"; p_id "P15935";
chr5	hg19_knownGene	exon	168671709	168671780	.	-	.	gene_id "XLOC_017343"; transcript_id "5_00044876"; exon_number "34"; gene_name "uc010jjg.2"; oId "uc010jjg.2"; nearest_ref "uc010jjg.2"; class_code "="; tss_id "TSS15990"; p_id "P15935";
chr5	hg19_knownGene	exon	168678392	168678463	.	-	.	gene_id "XLOC_017343"; transcript_id "5_00044876"; exon_number "35"; gene_name "uc010jjg.2"; oId "uc010jjg.2"; nearest_ref "uc010jjg.2"; class_code "="; tss_id "TSS15990"; p_id "P15935";
chr5	hg19_knownGene	exon	168727517	168728133	.	-	.	gene_id "XLOC_017343"; transcript_id "5_00044876"; exon_number "36"; gene_name "uc010jjg.2"; oId "uc010jjg.2"; nearest_ref "uc010jjg.2"; class_code "="; tss_id "TSS15990"; p_id "P15935";
chr5	hg19_knownGene	exon	168093072	168093694	.	-	.	gene_id "XLOC_017343"; transcript_id "5_00044875"; exon_number "1"; gene_name "uc003mab.2"; oId "uc003mab.2"; nearest_ref "uc003mab.2"; class_code "="; tss_id "TSS15990"; p_id "P15934";
chr5	hg19_knownGene	exon	168096788	168096996	.	-	.	gene_id "XLOC_017343"; transcript_id "5_00044875"; exon_number "2"; gene_name "uc003mab.2"; oId "uc003mab.2"; nearest_ref "uc003mab.2"; class_code "="; tss_id "TSS15990"; p_id "P15934";
chr5	hg19_knownGene	exon	168098203	168098488	.	-	.	gene_id "XLOC_017343"; transcript_id "5_00044875"; exon_number "3"; gene_name "uc003mab.2"; oId "uc003mab.2"; nearest_ref "uc003mab.2"; class_code "="; tss_id "TSS15990"; p_id "P15934";
chr5	hg19_knownGene	exon	168100182	168100336	.	-	.	gene_id "XLOC_017343"; transcript_id "5_00044875"; exon_number "4"; gene_name "uc003mab.2"; oId "uc003mab.2"; nearest_ref "uc003mab.2"; class_code "="; tss_id "TSS15990"; p_id "P15934";
chr5	hg19_knownGene	exon	168110971	168111101	.	-	.	gene_id "XLOC_017343"; transcript_id "5_00044875"; exon_number "5"; gene_name "uc003mab.2"; oId "uc003mab.2"; nearest_ref "uc003mab.2"; class_code "="; tss_id "TSS15990"; p_id "P15934";
chr5	hg19_knownGene	exon	168112692	168112932	.	-	.	gene_id "XLOC_017343"; transcript_id "5_00044875"; exon_number "6"; gene_name "uc003mab.2"; oId "uc003mab.2"; nearest_ref "uc003mab.2"; class_code "="; tss_id "TSS15990"; p_id "P15934";
chr5	hg19_knownGene	exon	168113984	168114121	.	-	.	gene_id "XLOC_017343"; transcript_id "5_00044875"; exon_number "7"; gene_name "uc003mab.2"; oId "uc003mab.2"; nearest_ref "uc003mab.2"; class_code "="; tss_id "TSS15990"; p_id "P15934";
chr5	hg19_knownGene	exon	168119612	168119705	.	-	.	gene_id "XLOC_017343"; transcript_id "5_00044875"; exon_number "8"; gene_name "uc003mab.2"; oId "uc003mab.2"; nearest_ref "uc003mab.2"; class_code "="; tss_id "TSS15990"; p_id "P15934";
chr5	hg19_knownGene	exon	168123297	168123436	.	-	.	gene_id "XLOC_017343"; transcript_id "5_00044875"; exon_number "9"; gene_name "uc003mab.2"; oId "uc003mab.2"; nearest_ref "uc003mab.2"; class_code "="; tss_id "TSS15990"; p_id "P15934";
chr5	hg19_knownGene	exon	168127587	168127684	.	-	.	gene_id "XLOC_017343"; transcript_id "5_00044875"; exon_number "10"; gene_name "uc003mab.2"; oId "uc003mab.2"; nearest_ref "uc003mab.2"; class_code "="; tss_id "TSS15990"; p_id "P15934";
chr5	hg19_knownGene	exon	168134981	168135105	.	-	.	gene_id "XLOC_017343"; transcript_id "5_00044875"; exon_number "11"; gene_name "uc003mab.2"; oId "uc003mab.2"; nearest_ref "uc003mab.2"; class_code "="; tss_id "TSS15990"; p_id "P15934";
chr5	hg19_knownGene	exon	168137900	168138063	.	-	.	gene_id "XLOC_017343"; transcript_id "5_00044875"; exon_number "12"; gene_name "uc003mab.2"; oId "uc003mab.2"; nearest_ref "uc003mab.2"; class_code "="; tss_id "TSS15990"; p_id "P15934";
chr5	hg19_knownGene	exon	168139288	168139359	.	-	.	gene_id "XLOC_017343"; transcript_id "5_00044875"; exon_number "13"; gene_name "uc003mab.2"; oId "uc003mab.2"; nearest_ref "uc003mab.2"; class_code "="; tss_id "TSS15990"; p_id "P15934";
chr5	hg19_knownGene	exon	168149261	168149332	.	-	.	gene_id "XLOC_017343"; transcript_id "5_00044875"; exon_number "14"; gene_name "uc003mab.2"; oId "uc003mab.2"; nearest_ref "uc003mab.2"; class_code "="; tss_id "TSS15990"; p_id "P15934";
chr5	hg19_knownGene	exon	168149938	168150009	.	-	.	gene_id "XLOC_017343"; transcript_id "5_00044875"; exon_number "15"; gene_name "uc003mab.2"; oId "uc003mab.2"; nearest_ref "uc003mab.2"; class_code "="; tss_id "TSS15990"; p_id "P15934";
chr5	hg19_knownGene	exon	168151421	168151489	.	-	.	gene_id "XLOC_017343"; transcript_id "5_00044875"; exon_number "16"; gene_name "uc003mab.2"; oId "uc003mab.2"; nearest_ref "uc003mab.2"; class_code "="; tss_id "TSS15990"; p_id "P15934";
chr5	hg19_knownGene	exon	168175307	168175439	.	-	.	gene_id "XLOC_017343"; transcript_id "5_00044875"; exon_number "17"; gene_name "uc003mab.2"; oId "uc003mab.2"; nearest_ref "uc003mab.2"; class_code "="; tss_id "TSS15990"; p_id "P15934";
chr5	hg19_knownGene	exon	168176477	168176640	.	-	.	gene_id "XLOC_017343"; transcript_id "5_00044875"; exon_number "18"; gene_name "uc003mab.2"; oId "uc003mab.2"; nearest_ref "uc003mab.2"; class_code "="; tss_id "TSS15990"; p_id "P15934";
chr5	hg19_knownGene	exon	168179960	168180103	.	-	.	gene_id "XLOC_017343"; transcript_id "5_00044875"; exon_number "19"; gene_name "uc003mab.2"; oId "uc003mab.2"; nearest_ref "uc003mab.2"; class_code "="; tss_id "TSS15990"; p_id "P15934";
chr5	hg19_knownGene	exon	168180869	168181012	.	-	.	gene_id "XLOC_017343"; transcript_id "5_00044875"; exon_number "20"; gene_name "uc003mab.2"; oId "uc003mab.2"; nearest_ref "uc003mab.2"; class_code "="; tss_id "TSS15990"; p_id "P15934";
chr5	hg19_knownGene	exon	168187867	168187941	.	-	.	gene_id "XLOC_017343"; transcript_id "5_00044875"; exon_number "21"; gene_name "uc003mab.2"; oId "uc003mab.2"; nearest_ref "uc003mab.2"; class_code "="; tss_id "TSS15990"; p_id "P15934";
chr5	hg19_knownGene	exon	168189544	168189694	.	-	.	gene_id "XLOC_017343"; transcript_id "5_00044875"; exon_number "22"; gene_name "uc003mab.2"; oId "uc003mab.2"; nearest_ref "uc003mab.2"; class_code "="; tss_id "TSS15990"; p_id "P15934";
chr5	hg19_knownGene	exon	168199786	168199949	.	-	.	gene_id "XLOC_017343"; transcript_id "5_00044875"; exon_number "23"; gene_name "uc003mab.2"; oId "uc003mab.2"; nearest_ref "uc003mab.2"; class_code "="; tss_id "TSS15990"; p_id "P15934";
chr5	hg19_knownGene	exon	168201240	168201383	.	-	.	gene_id "XLOC_017343"; transcript_id "5_00044875"; exon_number "24"; gene_name "uc003mab.2"; oId "uc003mab.2"; nearest_ref "uc003mab.2"; class_code "="; tss_id "TSS15990"; p_id "P15934";
chr5	hg19_knownGene	exon	168212912	168212983	.	-	.	gene_id "XLOC_017343"; transcript_id "5_00044875"; exon_number "25"; gene_name "uc003mab.2"; oId "uc003mab.2"; nearest_ref "uc003mab.2"; class_code "="; tss_id "TSS15990"; p_id "P15934";
chr5	hg19_knownGene	exon	168216565	168216636	.	-	.	gene_id "XLOC_017343"; transcript_id "5_00044875"; exon_number "26"; gene_name "uc003mab.2"; oId "uc003mab.2"; nearest_ref "uc003mab.2"; class_code "="; tss_id "TSS15990"; p_id "P15934";
chr5	hg19_knownGene	exon	168222512	168222583	.	-	.	gene_id "XLOC_017343"; transcript_id "5_00044875"; exon_number "27"; gene_name "uc003mab.2"; oId "uc003mab.2"; nearest_ref "uc003mab.2"; class_code "="; tss_id "TSS15990"; p_id "P15934";
chr5	hg19_knownGene	exon	168233451	168233592	.	-	.	gene_id "XLOC_017343"; transcript_id "5_00044875"; exon_number "28"; gene_name "uc003mab.2"; oId "uc003mab.2"; nearest_ref "uc003mab.2"; class_code "="; tss_id "TSS15990"; p_id "P15934";
chr5	hg19_knownGene	exon	168244305	168244468	.	-	.	gene_id "XLOC_017343"; transcript_id "5_00044875"; exon_number "29"; gene_name "uc003mab.2"; oId "uc003mab.2"; nearest_ref "uc003mab.2"; class_code "="; tss_id "TSS15990"; p_id "P15934";
chr5	hg19_knownGene	exon	168250265	168250336	.	-	.	gene_id "XLOC_017343"; transcript_id "5_00044875"; exon_number "30"; gene_name "uc003mab.2"; oId "uc003mab.2"; nearest_ref "uc003mab.2"; class_code "="; tss_id "TSS15990"; p_id "P15934";
chr5	hg19_knownGene	exon	168271589	168271660	.	-	.	gene_id "XLOC_017343"; transcript_id "5_00044875"; exon_number "31"; gene_name "uc003mab.2"; oId "uc003mab.2"; nearest_ref "uc003mab.2"; class_code "="; tss_id "TSS15990"; p_id "P15934";
chr5	hg19_knownGene	exon	168310270	168310341	.	-	.	gene_id "XLOC_017343"; transcript_id "5_00044875"; exon_number "32"; gene_name "uc003mab.2"; oId "uc003mab.2"; nearest_ref "uc003mab.2"; class_code "="; tss_id "TSS15990"; p_id "P15934";
chr5	hg19_knownGene	exon	168620483	168620554	.	-	.	gene_id "XLOC_017343"; transcript_id "5_00044875"; exon_number "33"; gene_name "uc003mab.2"; oId "uc003mab.2"; nearest_ref "uc003mab.2"; class_code "="; tss_id "TSS15990"; p_id "P15934";
chr5	hg19_knownGene	exon	168671709	168671780	.	-	.	gene_id "XLOC_017343"; transcript_id "5_00044875"; exon_number "34"; gene_name "uc003mab.2"; oId "uc003mab.2"; nearest_ref "uc003mab.2"; class_code "="; tss_id "TSS15990"; p_id "P15934";
chr5	hg19_knownGene	exon	168678392	168678463	.	-	.	gene_id "XLOC_017343"; transcript_id "5_00044875"; exon_number "35"; gene_name "uc003mab.2"; oId "uc003mab.2"; nearest_ref "uc003mab.2"; class_code "="; tss_id "TSS15990"; p_id "P15934";
chr5	hg19_knownGene	exon	168727517	168728133	.	-	.	gene_id "XLOC_017343"; transcript_id "5_00044875"; exon_number "36"; gene_name "uc003mab.2"; oId "uc003mab.2"; nearest_ref "uc003mab.2"; class_code "="; tss_id "TSS15990"; p_id "P15934";
chr5	hg19_knownGene	exon	168198322	168199949	.	-	.	gene_id "XLOC_017343"; transcript_id "5_00044878"; exon_number "1"; gene_name "uc003mac.1"; oId "uc003mac.1"; nearest_ref "uc003mac.1"; class_code "="; tss_id "TSS15991"; p_id "P15937";
chr5	hg19_knownGene	exon	168201240	168201383	.	-	.	gene_id "XLOC_017343"; transcript_id "5_00044878"; exon_number "2"; gene_name "uc003mac.1"; oId "uc003mac.1"; nearest_ref "uc003mac.1"; class_code "="; tss_id "TSS15991"; p_id "P15937";
chr5	hg19_knownGene	exon	168212912	168212983	.	-	.	gene_id "XLOC_017343"; transcript_id "5_00044878"; exon_number "3"; gene_name "uc003mac.1"; oId "uc003mac.1"; nearest_ref "uc003mac.1"; class_code "="; tss_id "TSS15991"; p_id "P15937";
chr5	hg19_knownGene	exon	168216565	168216636	.	-	.	gene_id "XLOC_017343"; transcript_id "5_00044878"; exon_number "4"; gene_name "uc003mac.1"; oId "uc003mac.1"; nearest_ref "uc003mac.1"; class_code "="; tss_id "TSS15991"; p_id "P15937";
chr5	hg19_knownGene	exon	168222512	168222583	.	-	.	gene_id "XLOC_017343"; transcript_id "5_00044878"; exon_number "5"; gene_name "uc003mac.1"; oId "uc003mac.1"; nearest_ref "uc003mac.1"; class_code "="; tss_id "TSS15991"; p_id "P15937";
chr5	hg19_knownGene	exon	168233451	168233592	.	-	.	gene_id "XLOC_017343"; transcript_id "5_00044878"; exon_number "6"; gene_name "uc003mac.1"; oId "uc003mac.1"; nearest_ref "uc003mac.1"; class_code "="; tss_id "TSS15991"; p_id "P15937";
chr5	hg19_knownGene	exon	168244305	168244468	.	-	.	gene_id "XLOC_017343"; transcript_id "5_00044878"; exon_number "7"; gene_name "uc003mac.1"; oId "uc003mac.1"; nearest_ref "uc003mac.1"; class_code "="; tss_id "TSS15991"; p_id "P15937";
chr5	hg19_knownGene	exon	168250265	168250336	.	-	.	gene_id "XLOC_017343"; transcript_id "5_00044878"; exon_number "8"; gene_name "uc003mac.1"; oId "uc003mac.1"; nearest_ref "uc003mac.1"; class_code "="; tss_id "TSS15991"; p_id "P15937";
chr5	hg19_knownGene	exon	168271589	168271856	.	-	.	gene_id "XLOC_017343"; transcript_id "5_00044878"; exon_number "9"; gene_name "uc003mac.1"; oId "uc003mac.1"; nearest_ref "uc003mac.1"; class_code "="; tss_id "TSS15991"; p_id "P15937";
chr5	hg19_knownGene	exon	168198322	168199949	.	-	.	gene_id "XLOC_017343"; transcript_id "5_00044879"; exon_number "1"; gene_name "uc010jji.2"; oId "uc010jji.2"; nearest_ref "uc010jji.2"; class_code "="; tss_id "TSS15990"; p_id "P15936";
chr5	hg19_knownGene	exon	168201240	168201383	.	-	.	gene_id "XLOC_017343"; transcript_id "5_00044879"; exon_number "2"; gene_name "uc010jji.2"; oId "uc010jji.2"; nearest_ref "uc010jji.2"; class_code "="; tss_id "TSS15990"; p_id "P15936";
chr5	hg19_knownGene	exon	168212912	168212983	.	-	.	gene_id "XLOC_017343"; transcript_id "5_00044879"; exon_number "3"; gene_name "uc010jji.2"; oId "uc010jji.2"; nearest_ref "uc010jji.2"; class_code "="; tss_id "TSS15990"; p_id "P15936";
chr5	hg19_knownGene	exon	168216565	168216636	.	-	.	gene_id "XLOC_017343"; transcript_id "5_00044879"; exon_number "4"; gene_name "uc010jji.2"; oId "uc010jji.2"; nearest_ref "uc010jji.2"; class_code "="; tss_id "TSS15990"; p_id "P15936";
chr5	hg19_knownGene	exon	168222512	168222583	.	-	.	gene_id "XLOC_017343"; transcript_id "5_00044879"; exon_number "5"; gene_name "uc010jji.2"; oId "uc010jji.2"; nearest_ref "uc010jji.2"; class_code "="; tss_id "TSS15990"; p_id "P15936";
chr5	hg19_knownGene	exon	168233451	168233592	.	-	.	gene_id "XLOC_017343"; transcript_id "5_00044879"; exon_number "6"; gene_name "uc010jji.2"; oId "uc010jji.2"; nearest_ref "uc010jji.2"; class_code "="; tss_id "TSS15990"; p_id "P15936";
chr5	hg19_knownGene	exon	168244305	168244468	.	-	.	gene_id "XLOC_017343"; transcript_id "5_00044879"; exon_number "7"; gene_name "uc010jji.2"; oId "uc010jji.2"; nearest_ref "uc010jji.2"; class_code "="; tss_id "TSS15990"; p_id "P15936";
chr5	hg19_knownGene	exon	168250265	168250336	.	-	.	gene_id "XLOC_017343"; transcript_id "5_00044879"; exon_number "8"; gene_name "uc010jji.2"; oId "uc010jji.2"; nearest_ref "uc010jji.2"; class_code "="; tss_id "TSS15990"; p_id "P15936";
chr5	hg19_knownGene	exon	168271589	168271660	.	-	.	gene_id "XLOC_017343"; transcript_id "5_00044879"; exon_number "9"; gene_name "uc010jji.2"; oId "uc010jji.2"; nearest_ref "uc010jji.2"; class_code "="; tss_id "TSS15990"; p_id "P15936";
chr5	hg19_knownGene	exon	168310270	168310341	.	-	.	gene_id "XLOC_017343"; transcript_id "5_00044879"; exon_number "10"; gene_name "uc010jji.2"; oId "uc010jji.2"; nearest_ref "uc010jji.2"; class_code "="; tss_id "TSS15990"; p_id "P15936";
chr5	hg19_knownGene	exon	168620483	168620554	.	-	.	gene_id "XLOC_017343"; transcript_id "5_00044879"; exon_number "11"; gene_name "uc010jji.2"; oId "uc010jji.2"; nearest_ref "uc010jji.2"; class_code "="; tss_id "TSS15990"; p_id "P15936";
chr5	hg19_knownGene	exon	168671709	168671780	.	-	.	gene_id "XLOC_017343"; transcript_id "5_00044879"; exon_number "12"; gene_name "uc010jji.2"; oId "uc010jji.2"; nearest_ref "uc010jji.2"; class_code "="; tss_id "TSS15990"; p_id "P15936";
chr5	hg19_knownGene	exon	168678392	168678463	.	-	.	gene_id "XLOC_017343"; transcript_id "5_00044879"; exon_number "13"; gene_name "uc010jji.2"; oId "uc010jji.2"; nearest_ref "uc010jji.2"; class_code "="; tss_id "TSS15990"; p_id "P15936";
chr5	hg19_knownGene	exon	168727517	168728133	.	-	.	gene_id "XLOC_017343"; transcript_id "5_00044879"; exon_number "14"; gene_name "uc010jji.2"; oId "uc010jji.2"; nearest_ref "uc010jji.2"; class_code "="; tss_id "TSS15990"; p_id "P15936";
chr5	hg19_knownGene	exon	168195152	168195260	.	-	.	gene_id "XLOC_017344"; transcript_id "5_00044877"; exon_number "1"; gene_name "uc010jjh.2"; oId "uc010jjh.2"; nearest_ref "uc010jjh.2"; class_code "=";
chr5	Cufflinks	exon	169289150	169289907	.	-	.	gene_id "XLOC_017345"; transcript_id "5_00046390"; exon_number "1"; gene_name "uc003maf.2"; oId "SC4.26236.1"; nearest_ref "uc003maf.2"; class_code "i";
chr5	hg19_knownGene	exon	169290719	169291463	.	-	.	gene_id "XLOC_017346"; transcript_id "5_00044880"; exon_number "1"; gene_name "uc003mag.2"; oId "uc003mag.2"; nearest_ref "uc003mag.2"; class_code "="; tss_id "TSS15992"; p_id "P15938";
chr5	hg19_knownGene	exon	169308372	169308446	.	-	.	gene_id "XLOC_017346"; transcript_id "5_00044880"; exon_number "2"; gene_name "uc003mag.2"; oId "uc003mag.2"; nearest_ref "uc003mag.2"; class_code "="; tss_id "TSS15992"; p_id "P15938";
chr5	hg19_knownGene	exon	169309557	169311820	.	-	.	gene_id "XLOC_017346"; transcript_id "5_00044880"; exon_number "3"; gene_name "uc003mag.2"; oId "uc003mag.2"; nearest_ref "uc003mag.2"; class_code "="; tss_id "TSS15992"; p_id "P15938";
chr5	hg19_knownGene	exon	169407281	169407744	.	-	.	gene_id "XLOC_017346"; transcript_id "5_00044880"; exon_number "4"; gene_name "uc003mag.2"; oId "uc003mag.2"; nearest_ref "uc003mag.2"; class_code "="; tss_id "TSS15992"; p_id "P15938";
chr5	Cufflinks	exon	169434136	169434543	.	-	.	gene_id "XLOC_017347"; transcript_id "5_00048652"; exon_number "1"; gene_name "uc011der.1"; oId "upf1_r4.31242.1"; nearest_ref "uc011der.1"; class_code "i";
chr5	hg19_knownGene	exon	169618651	169619267	.	-	.	gene_id "XLOC_017348"; transcript_id "5_00044881"; exon_number "1"; gene_name "uc003mak.1"; oId "uc003mak.1"; nearest_ref "uc003mak.1"; class_code "="; tss_id "TSS15993";
chr5	hg19_knownGene	exon	169620920	169621010	.	-	.	gene_id "XLOC_017348"; transcript_id "5_00044881"; exon_number "2"; gene_name "uc003mak.1"; oId "uc003mak.1"; nearest_ref "uc003mak.1"; class_code "="; tss_id "TSS15993";
chr5	hg19_knownGene	exon	169623488	169623637	.	-	.	gene_id "XLOC_017348"; transcript_id "5_00044881"; exon_number "3"; gene_name "uc003mak.1"; oId "uc003mak.1"; nearest_ref "uc003mak.1"; class_code "="; tss_id "TSS15993";
chr5	hg19_knownGene	exon	169675088	169675823	.	-	.	gene_id "XLOC_017349"; transcript_id "5_00044882"; exon_number "1"; gene_name "uc011des.1"; oId "uc011des.1"; nearest_ref "uc011des.1"; class_code "="; tss_id "TSS15994"; p_id "P15942";
chr5	hg19_knownGene	exon	169677734	169677889	.	-	.	gene_id "XLOC_017349"; transcript_id "5_00044882"; exon_number "2"; gene_name "uc011des.1"; oId "uc011des.1"; nearest_ref "uc011des.1"; class_code "="; tss_id "TSS15994"; p_id "P15942";
chr5	hg19_knownGene	exon	169679438	169679515	.	-	.	gene_id "XLOC_017349"; transcript_id "5_00044882"; exon_number "3"; gene_name "uc011des.1"; oId "uc011des.1"; nearest_ref "uc011des.1"; class_code "="; tss_id "TSS15994"; p_id "P15942";
chr5	hg19_knownGene	exon	169680123	169680217	.	-	.	gene_id "XLOC_017349"; transcript_id "5_00044882"; exon_number "4"; gene_name "uc011des.1"; oId "uc011des.1"; nearest_ref "uc011des.1"; class_code "="; tss_id "TSS15994"; p_id "P15942";
chr5	hg19_knownGene	exon	169683530	169683579	.	-	.	gene_id "XLOC_017349"; transcript_id "5_00044882"; exon_number "5"; gene_name "uc011des.1"; oId "uc011des.1"; nearest_ref "uc011des.1"; class_code "="; tss_id "TSS15994"; p_id "P15942";
chr5	hg19_knownGene	exon	169685041	169685170	.	-	.	gene_id "XLOC_017349"; transcript_id "5_00044882"; exon_number "6"; gene_name "uc011des.1"; oId "uc011des.1"; nearest_ref "uc011des.1"; class_code "="; tss_id "TSS15994"; p_id "P15942";
chr5	hg19_knownGene	exon	169685870	169685882	.	-	.	gene_id "XLOC_017349"; transcript_id "5_00044882"; exon_number "7"; gene_name "uc011des.1"; oId "uc011des.1"; nearest_ref "uc011des.1"; class_code "="; tss_id "TSS15994"; p_id "P15942";
chr5	hg19_knownGene	exon	169688111	169688141	.	-	.	gene_id "XLOC_017349"; transcript_id "5_00044882"; exon_number "8"; gene_name "uc011des.1"; oId "uc011des.1"; nearest_ref "uc011des.1"; class_code "="; tss_id "TSS15994"; p_id "P15942";
chr5	hg19_knownGene	exon	169689639	169689746	.	-	.	gene_id "XLOC_017349"; transcript_id "5_00044882"; exon_number "9"; gene_name "uc011des.1"; oId "uc011des.1"; nearest_ref "uc011des.1"; class_code "="; tss_id "TSS15994"; p_id "P15942";
chr5	hg19_knownGene	exon	169689846	169689865	.	-	.	gene_id "XLOC_017349"; transcript_id "5_00044882"; exon_number "10"; gene_name "uc011des.1"; oId "uc011des.1"; nearest_ref "uc011des.1"; class_code "="; tss_id "TSS15994"; p_id "P15942";
chr5	hg19_knownGene	exon	169689971	169689996	.	-	.	gene_id "XLOC_017349"; transcript_id "5_00044882"; exon_number "11"; gene_name "uc011des.1"; oId "uc011des.1"; nearest_ref "uc011des.1"; class_code "="; tss_id "TSS15994"; p_id "P15942";
chr5	hg19_knownGene	exon	169693812	169693895	.	-	.	gene_id "XLOC_017349"; transcript_id "5_00044882"; exon_number "12"; gene_name "uc011des.1"; oId "uc011des.1"; nearest_ref "uc011des.1"; class_code "="; tss_id "TSS15994"; p_id "P15942";
chr5	hg19_knownGene	exon	169694013	169694264	.	-	.	gene_id "XLOC_017349"; transcript_id "5_00044882"; exon_number "13"; gene_name "uc011des.1"; oId "uc011des.1"; nearest_ref "uc011des.1"; class_code "="; tss_id "TSS15994"; p_id "P15942";
chr5	hg19_knownGene	exon	169675088	169675823	.	-	.	gene_id "XLOC_017349"; transcript_id "5_00044884"; exon_number "1"; gene_name "uc011det.1"; oId "uc011det.1"; nearest_ref "uc011det.1"; class_code "="; tss_id "TSS15995"; p_id "P15941";
chr5	hg19_knownGene	exon	169677734	169677889	.	-	.	gene_id "XLOC_017349"; transcript_id "5_00044884"; exon_number "2"; gene_name "uc011det.1"; oId "uc011det.1"; nearest_ref "uc011det.1"; class_code "="; tss_id "TSS15995"; p_id "P15941";
chr5	hg19_knownGene	exon	169679438	169679515	.	-	.	gene_id "XLOC_017349"; transcript_id "5_00044884"; exon_number "3"; gene_name "uc011det.1"; oId "uc011det.1"; nearest_ref "uc011det.1"; class_code "="; tss_id "TSS15995"; p_id "P15941";
chr5	hg19_knownGene	exon	169680123	169680217	.	-	.	gene_id "XLOC_017349"; transcript_id "5_00044884"; exon_number "4"; gene_name "uc011det.1"; oId "uc011det.1"; nearest_ref "uc011det.1"; class_code "="; tss_id "TSS15995"; p_id "P15941";
chr5	hg19_knownGene	exon	169683530	169683579	.	-	.	gene_id "XLOC_017349"; transcript_id "5_00044884"; exon_number "5"; gene_name "uc011det.1"; oId "uc011det.1"; nearest_ref "uc011det.1"; class_code "="; tss_id "TSS15995"; p_id "P15941";
chr5	hg19_knownGene	exon	169685041	169685170	.	-	.	gene_id "XLOC_017349"; transcript_id "5_00044884"; exon_number "6"; gene_name "uc011det.1"; oId "uc011det.1"; nearest_ref "uc011det.1"; class_code "="; tss_id "TSS15995"; p_id "P15941";
chr5	hg19_knownGene	exon	169685870	169685882	.	-	.	gene_id "XLOC_017349"; transcript_id "5_00044884"; exon_number "7"; gene_name "uc011det.1"; oId "uc011det.1"; nearest_ref "uc011det.1"; class_code "="; tss_id "TSS15995"; p_id "P15941";
chr5	hg19_knownGene	exon	169688111	169688141	.	-	.	gene_id "XLOC_017349"; transcript_id "5_00044884"; exon_number "8"; gene_name "uc011det.1"; oId "uc011det.1"; nearest_ref "uc011det.1"; class_code "="; tss_id "TSS15995"; p_id "P15941";
chr5	hg19_knownGene	exon	169689639	169689746	.	-	.	gene_id "XLOC_017349"; transcript_id "5_00044884"; exon_number "9"; gene_name "uc011det.1"; oId "uc011det.1"; nearest_ref "uc011det.1"; class_code "="; tss_id "TSS15995"; p_id "P15941";
chr5	hg19_knownGene	exon	169689846	169689865	.	-	.	gene_id "XLOC_017349"; transcript_id "5_00044884"; exon_number "10"; gene_name "uc011det.1"; oId "uc011det.1"; nearest_ref "uc011det.1"; class_code "="; tss_id "TSS15995"; p_id "P15941";
chr5	hg19_knownGene	exon	169689971	169689996	.	-	.	gene_id "XLOC_017349"; transcript_id "5_00044884"; exon_number "11"; gene_name "uc011det.1"; oId "uc011det.1"; nearest_ref "uc011det.1"; class_code "="; tss_id "TSS15995"; p_id "P15941";
chr5	hg19_knownGene	exon	169693812	169693895	.	-	.	gene_id "XLOC_017349"; transcript_id "5_00044884"; exon_number "12"; gene_name "uc011det.1"; oId "uc011det.1"; nearest_ref "uc011det.1"; class_code "="; tss_id "TSS15995"; p_id "P15941";
chr5	hg19_knownGene	exon	169694013	169694079	.	-	.	gene_id "XLOC_017349"; transcript_id "5_00044884"; exon_number "13"; gene_name "uc011det.1"; oId "uc011det.1"; nearest_ref "uc011det.1"; class_code "="; tss_id "TSS15995"; p_id "P15941";
chr5	hg19_knownGene	exon	169695389	169695486	.	-	.	gene_id "XLOC_017349"; transcript_id "5_00044884"; exon_number "14"; gene_name "uc011det.1"; oId "uc011det.1"; nearest_ref "uc011det.1"; class_code "="; tss_id "TSS15995"; p_id "P15941";
chr5	hg19_knownGene	exon	169697723	169697921	.	-	.	gene_id "XLOC_017349"; transcript_id "5_00044884"; exon_number "15"; gene_name "uc011det.1"; oId "uc011det.1"; nearest_ref "uc011det.1"; class_code "="; tss_id "TSS15995"; p_id "P15941";
chr5	hg19_knownGene	exon	169700546	169700626	.	-	.	gene_id "XLOC_017349"; transcript_id "5_00044884"; exon_number "16"; gene_name "uc011det.1"; oId "uc011det.1"; nearest_ref "uc011det.1"; class_code "="; tss_id "TSS15995"; p_id "P15941";
chr5	hg19_knownGene	exon	169701305	169701342	.	-	.	gene_id "XLOC_017349"; transcript_id "5_00044884"; exon_number "17"; gene_name "uc011det.1"; oId "uc011det.1"; nearest_ref "uc011det.1"; class_code "="; tss_id "TSS15995"; p_id "P15941";
chr5	hg19_knownGene	exon	169702324	169702355	.	-	.	gene_id "XLOC_017349"; transcript_id "5_00044884"; exon_number "18"; gene_name "uc011det.1"; oId "uc011det.1"; nearest_ref "uc011det.1"; class_code "="; tss_id "TSS15995"; p_id "P15941";
chr5	hg19_knownGene	exon	169702799	169702864	.	-	.	gene_id "XLOC_017349"; transcript_id "5_00044884"; exon_number "19"; gene_name "uc011det.1"; oId "uc011det.1"; nearest_ref "uc011det.1"; class_code "="; tss_id "TSS15995"; p_id "P15941";
chr5	hg19_knownGene	exon	169714974	169715020	.	-	.	gene_id "XLOC_017349"; transcript_id "5_00044884"; exon_number "20"; gene_name "uc011det.1"; oId "uc011det.1"; nearest_ref "uc011det.1"; class_code "="; tss_id "TSS15995"; p_id "P15941";
chr5	hg19_knownGene	exon	169720314	169720376	.	-	.	gene_id "XLOC_017349"; transcript_id "5_00044884"; exon_number "21"; gene_name "uc011det.1"; oId "uc011det.1"; nearest_ref "uc011det.1"; class_code "="; tss_id "TSS15995"; p_id "P15941";
chr5	hg19_knownGene	exon	169724538	169724822	.	-	.	gene_id "XLOC_017349"; transcript_id "5_00044884"; exon_number "22"; gene_name "uc011det.1"; oId "uc011det.1"; nearest_ref "uc011det.1"; class_code "="; tss_id "TSS15995"; p_id "P15941";
chr5	hg19_knownGene	exon	169675088	169675823	.	-	.	gene_id "XLOC_017349"; transcript_id "5_00044883"; exon_number "1"; gene_name "uc003man.1"; oId "uc003man.1"; nearest_ref "uc003man.1"; class_code "="; tss_id "TSS15995"; p_id "P15939";
chr5	hg19_knownGene	exon	169677734	169677889	.	-	.	gene_id "XLOC_017349"; transcript_id "5_00044883"; exon_number "2"; gene_name "uc003man.1"; oId "uc003man.1"; nearest_ref "uc003man.1"; class_code "="; tss_id "TSS15995"; p_id "P15939";
chr5	hg19_knownGene	exon	169679438	169679515	.	-	.	gene_id "XLOC_017349"; transcript_id "5_00044883"; exon_number "3"; gene_name "uc003man.1"; oId "uc003man.1"; nearest_ref "uc003man.1"; class_code "="; tss_id "TSS15995"; p_id "P15939";
chr5	hg19_knownGene	exon	169680123	169680217	.	-	.	gene_id "XLOC_017349"; transcript_id "5_00044883"; exon_number "4"; gene_name "uc003man.1"; oId "uc003man.1"; nearest_ref "uc003man.1"; class_code "="; tss_id "TSS15995"; p_id "P15939";
chr5	hg19_knownGene	exon	169683530	169683579	.	-	.	gene_id "XLOC_017349"; transcript_id "5_00044883"; exon_number "5"; gene_name "uc003man.1"; oId "uc003man.1"; nearest_ref "uc003man.1"; class_code "="; tss_id "TSS15995"; p_id "P15939";
chr5	hg19_knownGene	exon	169685041	169685170	.	-	.	gene_id "XLOC_017349"; transcript_id "5_00044883"; exon_number "6"; gene_name "uc003man.1"; oId "uc003man.1"; nearest_ref "uc003man.1"; class_code "="; tss_id "TSS15995"; p_id "P15939";
chr5	hg19_knownGene	exon	169685870	169685882	.	-	.	gene_id "XLOC_017349"; transcript_id "5_00044883"; exon_number "7"; gene_name "uc003man.1"; oId "uc003man.1"; nearest_ref "uc003man.1"; class_code "="; tss_id "TSS15995"; p_id "P15939";
chr5	hg19_knownGene	exon	169688111	169688141	.	-	.	gene_id "XLOC_017349"; transcript_id "5_00044883"; exon_number "8"; gene_name "uc003man.1"; oId "uc003man.1"; nearest_ref "uc003man.1"; class_code "="; tss_id "TSS15995"; p_id "P15939";
chr5	hg19_knownGene	exon	169689639	169689746	.	-	.	gene_id "XLOC_017349"; transcript_id "5_00044883"; exon_number "9"; gene_name "uc003man.1"; oId "uc003man.1"; nearest_ref "uc003man.1"; class_code "="; tss_id "TSS15995"; p_id "P15939";
chr5	hg19_knownGene	exon	169689846	169689865	.	-	.	gene_id "XLOC_017349"; transcript_id "5_00044883"; exon_number "10"; gene_name "uc003man.1"; oId "uc003man.1"; nearest_ref "uc003man.1"; class_code "="; tss_id "TSS15995"; p_id "P15939";
chr5	hg19_knownGene	exon	169689971	169689996	.	-	.	gene_id "XLOC_017349"; transcript_id "5_00044883"; exon_number "11"; gene_name "uc003man.1"; oId "uc003man.1"; nearest_ref "uc003man.1"; class_code "="; tss_id "TSS15995"; p_id "P15939";
chr5	hg19_knownGene	exon	169693812	169693895	.	-	.	gene_id "XLOC_017349"; transcript_id "5_00044883"; exon_number "12"; gene_name "uc003man.1"; oId "uc003man.1"; nearest_ref "uc003man.1"; class_code "="; tss_id "TSS15995"; p_id "P15939";
chr5	hg19_knownGene	exon	169694013	169694079	.	-	.	gene_id "XLOC_017349"; transcript_id "5_00044883"; exon_number "13"; gene_name "uc003man.1"; oId "uc003man.1"; nearest_ref "uc003man.1"; class_code "="; tss_id "TSS15995"; p_id "P15939";
chr5	hg19_knownGene	exon	169695389	169695486	.	-	.	gene_id "XLOC_017349"; transcript_id "5_00044883"; exon_number "14"; gene_name "uc003man.1"; oId "uc003man.1"; nearest_ref "uc003man.1"; class_code "="; tss_id "TSS15995"; p_id "P15939";
chr5	hg19_knownGene	exon	169697723	169697921	.	-	.	gene_id "XLOC_017349"; transcript_id "5_00044883"; exon_number "15"; gene_name "uc003man.1"; oId "uc003man.1"; nearest_ref "uc003man.1"; class_code "="; tss_id "TSS15995"; p_id "P15939";
chr5	hg19_knownGene	exon	169701305	169701342	.	-	.	gene_id "XLOC_017349"; transcript_id "5_00044883"; exon_number "16"; gene_name "uc003man.1"; oId "uc003man.1"; nearest_ref "uc003man.1"; class_code "="; tss_id "TSS15995"; p_id "P15939";
chr5	hg19_knownGene	exon	169702324	169702355	.	-	.	gene_id "XLOC_017349"; transcript_id "5_00044883"; exon_number "17"; gene_name "uc003man.1"; oId "uc003man.1"; nearest_ref "uc003man.1"; class_code "="; tss_id "TSS15995"; p_id "P15939";
chr5	hg19_knownGene	exon	169702799	169702864	.	-	.	gene_id "XLOC_017349"; transcript_id "5_00044883"; exon_number "18"; gene_name "uc003man.1"; oId "uc003man.1"; nearest_ref "uc003man.1"; class_code "="; tss_id "TSS15995"; p_id "P15939";
chr5	hg19_knownGene	exon	169714974	169715020	.	-	.	gene_id "XLOC_017349"; transcript_id "5_00044883"; exon_number "19"; gene_name "uc003man.1"; oId "uc003man.1"; nearest_ref "uc003man.1"; class_code "="; tss_id "TSS15995"; p_id "P15939";
chr5	hg19_knownGene	exon	169720314	169720376	.	-	.	gene_id "XLOC_017349"; transcript_id "5_00044883"; exon_number "20"; gene_name "uc003man.1"; oId "uc003man.1"; nearest_ref "uc003man.1"; class_code "="; tss_id "TSS15995"; p_id "P15939";
chr5	hg19_knownGene	exon	169724538	169724822	.	-	.	gene_id "XLOC_017349"; transcript_id "5_00044883"; exon_number "21"; gene_name "uc003man.1"; oId "uc003man.1"; nearest_ref "uc003man.1"; class_code "="; tss_id "TSS15995"; p_id "P15939";
chr5	hg19_knownGene	exon	169687837	169688141	.	-	.	gene_id "XLOC_017349"; transcript_id "5_00044885"; exon_number "1"; gene_name "uc010jjo.1"; oId "uc010jjo.1"; nearest_ref "uc010jjo.1"; class_code "="; tss_id "TSS15996"; p_id "P15940";
chr5	hg19_knownGene	exon	169689639	169689746	.	-	.	gene_id "XLOC_017349"; transcript_id "5_00044885"; exon_number "2"; gene_name "uc010jjo.1"; oId "uc010jjo.1"; nearest_ref "uc010jjo.1"; class_code "="; tss_id "TSS15996"; p_id "P15940";
chr5	hg19_knownGene	exon	169689846	169689865	.	-	.	gene_id "XLOC_017349"; transcript_id "5_00044885"; exon_number "3"; gene_name "uc010jjo.1"; oId "uc010jjo.1"; nearest_ref "uc010jjo.1"; class_code "="; tss_id "TSS15996"; p_id "P15940";
chr5	hg19_knownGene	exon	169689971	169689996	.	-	.	gene_id "XLOC_017349"; transcript_id "5_00044885"; exon_number "4"; gene_name "uc010jjo.1"; oId "uc010jjo.1"; nearest_ref "uc010jjo.1"; class_code "="; tss_id "TSS15996"; p_id "P15940";
chr5	hg19_knownGene	exon	169693812	169693895	.	-	.	gene_id "XLOC_017349"; transcript_id "5_00044885"; exon_number "5"; gene_name "uc010jjo.1"; oId "uc010jjo.1"; nearest_ref "uc010jjo.1"; class_code "="; tss_id "TSS15996"; p_id "P15940";
chr5	hg19_knownGene	exon	169694013	169694079	.	-	.	gene_id "XLOC_017349"; transcript_id "5_00044885"; exon_number "6"; gene_name "uc010jjo.1"; oId "uc010jjo.1"; nearest_ref "uc010jjo.1"; class_code "="; tss_id "TSS15996"; p_id "P15940";
chr5	hg19_knownGene	exon	169695389	169695486	.	-	.	gene_id "XLOC_017349"; transcript_id "5_00044885"; exon_number "7"; gene_name "uc010jjo.1"; oId "uc010jjo.1"; nearest_ref "uc010jjo.1"; class_code "="; tss_id "TSS15996"; p_id "P15940";
chr5	hg19_knownGene	exon	169805167	169805977	.	-	.	gene_id "XLOC_017350"; transcript_id "5_00044886"; exon_number "1"; gene_name "uc003maq.1"; oId "uc003maq.1"; nearest_ref "uc003maq.1"; class_code "="; tss_id "TSS15997"; p_id "P15944";
chr5	hg19_knownGene	exon	169810683	169810854	.	-	.	gene_id "XLOC_017350"; transcript_id "5_00044886"; exon_number "2"; gene_name "uc003maq.1"; oId "uc003maq.1"; nearest_ref "uc003maq.1"; class_code "="; tss_id "TSS15997"; p_id "P15944";
chr5	hg19_knownGene	exon	169812318	169812475	.	-	.	gene_id "XLOC_017350"; transcript_id "5_00044886"; exon_number "3"; gene_name "uc003maq.1"; oId "uc003maq.1"; nearest_ref "uc003maq.1"; class_code "="; tss_id "TSS15997"; p_id "P15944";
chr5	hg19_knownGene	exon	169816263	169816638	.	-	.	gene_id "XLOC_017350"; transcript_id "5_00044886"; exon_number "4"; gene_name "uc003maq.1"; oId "uc003maq.1"; nearest_ref "uc003maq.1"; class_code "="; tss_id "TSS15997"; p_id "P15944";
chr5	hg19_knownGene	exon	169809680	169810854	.	-	.	gene_id "XLOC_017350"; transcript_id "5_00044887"; exon_number "1"; gene_name "uc003mar.2"; oId "uc003mar.2"; nearest_ref "uc003mar.2"; class_code "="; tss_id "TSS15997"; p_id "P15943";
chr5	hg19_knownGene	exon	169812318	169812475	.	-	.	gene_id "XLOC_017350"; transcript_id "5_00044887"; exon_number "2"; gene_name "uc003mar.2"; oId "uc003mar.2"; nearest_ref "uc003mar.2"; class_code "="; tss_id "TSS15997"; p_id "P15943";
chr5	hg19_knownGene	exon	169816263	169816638	.	-	.	gene_id "XLOC_017350"; transcript_id "5_00044887"; exon_number "3"; gene_name "uc003mar.2"; oId "uc003mar.2"; nearest_ref "uc003mar.2"; class_code "="; tss_id "TSS15997"; p_id "P15943";
chr5	Cufflinks	exon	170728762	170729110	.	-	.	gene_id "XLOC_017351"; transcript_id "5_00046391"; exon_number "1"; oId "SC4.26244.1"; class_code "u";
chr5	hg19_knownGene	exon	170732985	170735759	.	-	.	gene_id "XLOC_017352"; transcript_id "5_00044888"; exon_number "1"; gene_name "uc003mbe.1"; oId "uc003mbe.1"; nearest_ref "uc003mbe.1"; class_code "=";
chr5	Cufflinks	exon	170772073	170772591	.	-	.	gene_id "XLOC_017353"; transcript_id "5_00046392"; exon_number "1"; oId "SC4.26246.1"; class_code "u";
chr5	Cufflinks	exon	171264691	171264911	.	-	.	gene_id "XLOC_017354"; transcript_id "5_00046393"; exon_number "1"; oId "SC4.26251.1"; class_code "u";
chr5	Cufflinks	exon	171264834	171265111	.	-	.	gene_id "XLOC_017354"; transcript_id "5_00048654"; exon_number "1"; oId "upf1_r4.31249.1"; class_code "u";
chr5	hg19_knownGene	exon	171288556	171291105	.	-	.	gene_id "XLOC_017355"; transcript_id "5_00044890"; exon_number "1"; gene_name "uc011dey.1"; oId "uc011dey.1"; nearest_ref "uc011dey.1"; class_code "="; tss_id "TSS15998"; p_id "P15948";
chr5	hg19_knownGene	exon	171295614	171295800	.	-	.	gene_id "XLOC_017355"; transcript_id "5_00044890"; exon_number "2"; gene_name "uc011dey.1"; oId "uc011dey.1"; nearest_ref "uc011dey.1"; class_code "="; tss_id "TSS15998"; p_id "P15948";
chr5	hg19_knownGene	exon	171296733	171296811	.	-	.	gene_id "XLOC_017355"; transcript_id "5_00044890"; exon_number "3"; gene_name "uc011dey.1"; oId "uc011dey.1"; nearest_ref "uc011dey.1"; class_code "="; tss_id "TSS15998"; p_id "P15948";
chr5	hg19_knownGene	exon	171297752	171297862	.	-	.	gene_id "XLOC_017355"; transcript_id "5_00044890"; exon_number "4"; gene_name "uc011dey.1"; oId "uc011dey.1"; nearest_ref "uc011dey.1"; class_code "="; tss_id "TSS15998"; p_id "P15948";
chr5	hg19_knownGene	exon	171299876	171299994	.	-	.	gene_id "XLOC_017355"; transcript_id "5_00044890"; exon_number "5"; gene_name "uc011dey.1"; oId "uc011dey.1"; nearest_ref "uc011dey.1"; class_code "="; tss_id "TSS15998"; p_id "P15948";
chr5	hg19_knownGene	exon	171303289	171303538	.	-	.	gene_id "XLOC_017355"; transcript_id "5_00044890"; exon_number "6"; gene_name "uc011dey.1"; oId "uc011dey.1"; nearest_ref "uc011dey.1"; class_code "="; tss_id "TSS15998"; p_id "P15948";
chr5	hg19_knownGene	exon	171305015	171305133	.	-	.	gene_id "XLOC_017355"; transcript_id "5_00044890"; exon_number "7"; gene_name "uc011dey.1"; oId "uc011dey.1"; nearest_ref "uc011dey.1"; class_code "="; tss_id "TSS15998"; p_id "P15948";
chr5	hg19_knownGene	exon	171318471	171318608	.	-	.	gene_id "XLOC_017355"; transcript_id "5_00044890"; exon_number "8"; gene_name "uc011dey.1"; oId "uc011dey.1"; nearest_ref "uc011dey.1"; class_code "="; tss_id "TSS15998"; p_id "P15948";
chr5	hg19_knownGene	exon	171326008	171326098	.	-	.	gene_id "XLOC_017355"; transcript_id "5_00044890"; exon_number "9"; gene_name "uc011dey.1"; oId "uc011dey.1"; nearest_ref "uc011dey.1"; class_code "="; tss_id "TSS15998"; p_id "P15948";
chr5	hg19_knownGene	exon	171326918	171327104	.	-	.	gene_id "XLOC_017355"; transcript_id "5_00044890"; exon_number "10"; gene_name "uc011dey.1"; oId "uc011dey.1"; nearest_ref "uc011dey.1"; class_code "="; tss_id "TSS15998"; p_id "P15948";
chr5	hg19_knownGene	exon	171337576	171337801	.	-	.	gene_id "XLOC_017355"; transcript_id "5_00044890"; exon_number "11"; gene_name "uc011dey.1"; oId "uc011dey.1"; nearest_ref "uc011dey.1"; class_code "="; tss_id "TSS15998"; p_id "P15948";
chr5	hg19_knownGene	exon	171341347	171341409	.	-	.	gene_id "XLOC_017355"; transcript_id "5_00044890"; exon_number "12"; gene_name "uc011dey.1"; oId "uc011dey.1"; nearest_ref "uc011dey.1"; class_code "="; tss_id "TSS15998"; p_id "P15948";
chr5	hg19_knownGene	exon	171423894	171423991	.	-	.	gene_id "XLOC_017355"; transcript_id "5_00044890"; exon_number "13"; gene_name "uc011dey.1"; oId "uc011dey.1"; nearest_ref "uc011dey.1"; class_code "="; tss_id "TSS15998"; p_id "P15948";
chr5	hg19_knownGene	exon	171288556	171291105	.	-	.	gene_id "XLOC_017355"; transcript_id "5_00044894"; exon_number "1"; gene_name "uc003mbn.1"; oId "uc003mbn.1"; nearest_ref "uc003mbn.1"; class_code "="; tss_id "TSS15999"; p_id "P15947";
chr5	hg19_knownGene	exon	171295614	171295800	.	-	.	gene_id "XLOC_017355"; transcript_id "5_00044894"; exon_number "2"; gene_name "uc003mbn.1"; oId "uc003mbn.1"; nearest_ref "uc003mbn.1"; class_code "="; tss_id "TSS15999"; p_id "P15947";
chr5	hg19_knownGene	exon	171296733	171296811	.	-	.	gene_id "XLOC_017355"; transcript_id "5_00044894"; exon_number "3"; gene_name "uc003mbn.1"; oId "uc003mbn.1"; nearest_ref "uc003mbn.1"; class_code "="; tss_id "TSS15999"; p_id "P15947";
chr5	hg19_knownGene	exon	171297752	171297862	.	-	.	gene_id "XLOC_017355"; transcript_id "5_00044894"; exon_number "4"; gene_name "uc003mbn.1"; oId "uc003mbn.1"; nearest_ref "uc003mbn.1"; class_code "="; tss_id "TSS15999"; p_id "P15947";
chr5	hg19_knownGene	exon	171299876	171299994	.	-	.	gene_id "XLOC_017355"; transcript_id "5_00044894"; exon_number "5"; gene_name "uc003mbn.1"; oId "uc003mbn.1"; nearest_ref "uc003mbn.1"; class_code "="; tss_id "TSS15999"; p_id "P15947";
chr5	hg19_knownGene	exon	171303289	171303538	.	-	.	gene_id "XLOC_017355"; transcript_id "5_00044894"; exon_number "6"; gene_name "uc003mbn.1"; oId "uc003mbn.1"; nearest_ref "uc003mbn.1"; class_code "="; tss_id "TSS15999"; p_id "P15947";
chr5	hg19_knownGene	exon	171305015	171305133	.	-	.	gene_id "XLOC_017355"; transcript_id "5_00044894"; exon_number "7"; gene_name "uc003mbn.1"; oId "uc003mbn.1"; nearest_ref "uc003mbn.1"; class_code "="; tss_id "TSS15999"; p_id "P15947";
chr5	hg19_knownGene	exon	171318471	171318608	.	-	.	gene_id "XLOC_017355"; transcript_id "5_00044894"; exon_number "8"; gene_name "uc003mbn.1"; oId "uc003mbn.1"; nearest_ref "uc003mbn.1"; class_code "="; tss_id "TSS15999"; p_id "P15947";
chr5	hg19_knownGene	exon	171326008	171326098	.	-	.	gene_id "XLOC_017355"; transcript_id "5_00044894"; exon_number "9"; gene_name "uc003mbn.1"; oId "uc003mbn.1"; nearest_ref "uc003mbn.1"; class_code "="; tss_id "TSS15999"; p_id "P15947";
chr5	hg19_knownGene	exon	171326918	171327104	.	-	.	gene_id "XLOC_017355"; transcript_id "5_00044894"; exon_number "10"; gene_name "uc003mbn.1"; oId "uc003mbn.1"; nearest_ref "uc003mbn.1"; class_code "="; tss_id "TSS15999"; p_id "P15947";
chr5	hg19_knownGene	exon	171337576	171337801	.	-	.	gene_id "XLOC_017355"; transcript_id "5_00044894"; exon_number "11"; gene_name "uc003mbn.1"; oId "uc003mbn.1"; nearest_ref "uc003mbn.1"; class_code "="; tss_id "TSS15999"; p_id "P15947";
chr5	hg19_knownGene	exon	171433462	171433877	.	-	.	gene_id "XLOC_017355"; transcript_id "5_00044894"; exon_number "12"; gene_name "uc003mbn.1"; oId "uc003mbn.1"; nearest_ref "uc003mbn.1"; class_code "="; tss_id "TSS15999"; p_id "P15947";
chr5	hg19_knownGene	exon	171288556	171291105	.	-	.	gene_id "XLOC_017355"; transcript_id "5_00044893"; exon_number "1"; gene_name "uc003mbl.1"; oId "uc003mbl.1"; nearest_ref "uc003mbl.1"; class_code "="; tss_id "TSS15999"; p_id "P15946";
chr5	hg19_knownGene	exon	171295614	171295800	.	-	.	gene_id "XLOC_017355"; transcript_id "5_00044893"; exon_number "2"; gene_name "uc003mbl.1"; oId "uc003mbl.1"; nearest_ref "uc003mbl.1"; class_code "="; tss_id "TSS15999"; p_id "P15946";
chr5	hg19_knownGene	exon	171296733	171296811	.	-	.	gene_id "XLOC_017355"; transcript_id "5_00044893"; exon_number "3"; gene_name "uc003mbl.1"; oId "uc003mbl.1"; nearest_ref "uc003mbl.1"; class_code "="; tss_id "TSS15999"; p_id "P15946";
chr5	hg19_knownGene	exon	171297752	171297862	.	-	.	gene_id "XLOC_017355"; transcript_id "5_00044893"; exon_number "4"; gene_name "uc003mbl.1"; oId "uc003mbl.1"; nearest_ref "uc003mbl.1"; class_code "="; tss_id "TSS15999"; p_id "P15946";
chr5	hg19_knownGene	exon	171299876	171299994	.	-	.	gene_id "XLOC_017355"; transcript_id "5_00044893"; exon_number "5"; gene_name "uc003mbl.1"; oId "uc003mbl.1"; nearest_ref "uc003mbl.1"; class_code "="; tss_id "TSS15999"; p_id "P15946";
chr5	hg19_knownGene	exon	171303289	171303538	.	-	.	gene_id "XLOC_017355"; transcript_id "5_00044893"; exon_number "6"; gene_name "uc003mbl.1"; oId "uc003mbl.1"; nearest_ref "uc003mbl.1"; class_code "="; tss_id "TSS15999"; p_id "P15946";
chr5	hg19_knownGene	exon	171305015	171305133	.	-	.	gene_id "XLOC_017355"; transcript_id "5_00044893"; exon_number "7"; gene_name "uc003mbl.1"; oId "uc003mbl.1"; nearest_ref "uc003mbl.1"; class_code "="; tss_id "TSS15999"; p_id "P15946";
chr5	hg19_knownGene	exon	171318471	171318608	.	-	.	gene_id "XLOC_017355"; transcript_id "5_00044893"; exon_number "8"; gene_name "uc003mbl.1"; oId "uc003mbl.1"; nearest_ref "uc003mbl.1"; class_code "="; tss_id "TSS15999"; p_id "P15946";
chr5	hg19_knownGene	exon	171326008	171326098	.	-	.	gene_id "XLOC_017355"; transcript_id "5_00044893"; exon_number "9"; gene_name "uc003mbl.1"; oId "uc003mbl.1"; nearest_ref "uc003mbl.1"; class_code "="; tss_id "TSS15999"; p_id "P15946";
chr5	hg19_knownGene	exon	171326918	171327104	.	-	.	gene_id "XLOC_017355"; transcript_id "5_00044893"; exon_number "10"; gene_name "uc003mbl.1"; oId "uc003mbl.1"; nearest_ref "uc003mbl.1"; class_code "="; tss_id "TSS15999"; p_id "P15946";
chr5	hg19_knownGene	exon	171337576	171337801	.	-	.	gene_id "XLOC_017355"; transcript_id "5_00044893"; exon_number "11"; gene_name "uc003mbl.1"; oId "uc003mbl.1"; nearest_ref "uc003mbl.1"; class_code "="; tss_id "TSS15999"; p_id "P15946";
chr5	hg19_knownGene	exon	171341347	171341409	.	-	.	gene_id "XLOC_017355"; transcript_id "5_00044893"; exon_number "12"; gene_name "uc003mbl.1"; oId "uc003mbl.1"; nearest_ref "uc003mbl.1"; class_code "="; tss_id "TSS15999"; p_id "P15946";
chr5	hg19_knownGene	exon	171433462	171433877	.	-	.	gene_id "XLOC_017355"; transcript_id "5_00044893"; exon_number "13"; gene_name "uc003mbl.1"; oId "uc003mbl.1"; nearest_ref "uc003mbl.1"; class_code "="; tss_id "TSS15999"; p_id "P15946";
chr5	hg19_knownGene	exon	171288556	171291105	.	-	.	gene_id "XLOC_017355"; transcript_id "5_00044891"; exon_number "1"; gene_name "uc003mbm.1"; oId "uc003mbm.1"; nearest_ref "uc003mbm.1"; class_code "="; tss_id "TSS15999"; p_id "P15945";
chr5	hg19_knownGene	exon	171295614	171295800	.	-	.	gene_id "XLOC_017355"; transcript_id "5_00044891"; exon_number "2"; gene_name "uc003mbm.1"; oId "uc003mbm.1"; nearest_ref "uc003mbm.1"; class_code "="; tss_id "TSS15999"; p_id "P15945";
chr5	hg19_knownGene	exon	171296733	171296811	.	-	.	gene_id "XLOC_017355"; transcript_id "5_00044891"; exon_number "3"; gene_name "uc003mbm.1"; oId "uc003mbm.1"; nearest_ref "uc003mbm.1"; class_code "="; tss_id "TSS15999"; p_id "P15945";
chr5	hg19_knownGene	exon	171297752	171297862	.	-	.	gene_id "XLOC_017355"; transcript_id "5_00044891"; exon_number "4"; gene_name "uc003mbm.1"; oId "uc003mbm.1"; nearest_ref "uc003mbm.1"; class_code "="; tss_id "TSS15999"; p_id "P15945";
chr5	hg19_knownGene	exon	171299876	171299994	.	-	.	gene_id "XLOC_017355"; transcript_id "5_00044891"; exon_number "5"; gene_name "uc003mbm.1"; oId "uc003mbm.1"; nearest_ref "uc003mbm.1"; class_code "="; tss_id "TSS15999"; p_id "P15945";
chr5	hg19_knownGene	exon	171303289	171303538	.	-	.	gene_id "XLOC_017355"; transcript_id "5_00044891"; exon_number "6"; gene_name "uc003mbm.1"; oId "uc003mbm.1"; nearest_ref "uc003mbm.1"; class_code "="; tss_id "TSS15999"; p_id "P15945";
chr5	hg19_knownGene	exon	171305015	171305133	.	-	.	gene_id "XLOC_017355"; transcript_id "5_00044891"; exon_number "7"; gene_name "uc003mbm.1"; oId "uc003mbm.1"; nearest_ref "uc003mbm.1"; class_code "="; tss_id "TSS15999"; p_id "P15945";
chr5	hg19_knownGene	exon	171318471	171318608	.	-	.	gene_id "XLOC_017355"; transcript_id "5_00044891"; exon_number "8"; gene_name "uc003mbm.1"; oId "uc003mbm.1"; nearest_ref "uc003mbm.1"; class_code "="; tss_id "TSS15999"; p_id "P15945";
chr5	hg19_knownGene	exon	171326008	171326098	.	-	.	gene_id "XLOC_017355"; transcript_id "5_00044891"; exon_number "9"; gene_name "uc003mbm.1"; oId "uc003mbm.1"; nearest_ref "uc003mbm.1"; class_code "="; tss_id "TSS15999"; p_id "P15945";
chr5	hg19_knownGene	exon	171326918	171327104	.	-	.	gene_id "XLOC_017355"; transcript_id "5_00044891"; exon_number "10"; gene_name "uc003mbm.1"; oId "uc003mbm.1"; nearest_ref "uc003mbm.1"; class_code "="; tss_id "TSS15999"; p_id "P15945";
chr5	hg19_knownGene	exon	171337576	171337801	.	-	.	gene_id "XLOC_017355"; transcript_id "5_00044891"; exon_number "11"; gene_name "uc003mbm.1"; oId "uc003mbm.1"; nearest_ref "uc003mbm.1"; class_code "="; tss_id "TSS15999"; p_id "P15945";
chr5	hg19_knownGene	exon	171384601	171384702	.	-	.	gene_id "XLOC_017355"; transcript_id "5_00044891"; exon_number "12"; gene_name "uc003mbm.1"; oId "uc003mbm.1"; nearest_ref "uc003mbm.1"; class_code "="; tss_id "TSS15999"; p_id "P15945";
chr5	hg19_knownGene	exon	171433462	171433877	.	-	.	gene_id "XLOC_017355"; transcript_id "5_00044891"; exon_number "13"; gene_name "uc003mbm.1"; oId "uc003mbm.1"; nearest_ref "uc003mbm.1"; class_code "="; tss_id "TSS15999"; p_id "P15945";
chr5	Cufflinks	exon	171288556	171291105	.	-	.	gene_id "XLOC_017355"; transcript_id "5_00044892"; exon_number "1"; gene_name "uc003mbn.1"; oId "SC3.16962.5"; nearest_ref "uc003mbn.1"; class_code "j"; tss_id "TSS15999";
chr5	Cufflinks	exon	171295614	171295800	.	-	.	gene_id "XLOC_017355"; transcript_id "5_00044892"; exon_number "2"; gene_name "uc003mbn.1"; oId "SC3.16962.5"; nearest_ref "uc003mbn.1"; class_code "j"; tss_id "TSS15999";
chr5	Cufflinks	exon	171296733	171296811	.	-	.	gene_id "XLOC_017355"; transcript_id "5_00044892"; exon_number "3"; gene_name "uc003mbn.1"; oId "SC3.16962.5"; nearest_ref "uc003mbn.1"; class_code "j"; tss_id "TSS15999";
chr5	Cufflinks	exon	171297752	171297862	.	-	.	gene_id "XLOC_017355"; transcript_id "5_00044892"; exon_number "4"; gene_name "uc003mbn.1"; oId "SC3.16962.5"; nearest_ref "uc003mbn.1"; class_code "j"; tss_id "TSS15999";
chr5	Cufflinks	exon	171299876	171299994	.	-	.	gene_id "XLOC_017355"; transcript_id "5_00044892"; exon_number "5"; gene_name "uc003mbn.1"; oId "SC3.16962.5"; nearest_ref "uc003mbn.1"; class_code "j"; tss_id "TSS15999";
chr5	Cufflinks	exon	171303289	171303538	.	-	.	gene_id "XLOC_017355"; transcript_id "5_00044892"; exon_number "6"; gene_name "uc003mbn.1"; oId "SC3.16962.5"; nearest_ref "uc003mbn.1"; class_code "j"; tss_id "TSS15999";
chr5	Cufflinks	exon	171305015	171305133	.	-	.	gene_id "XLOC_017355"; transcript_id "5_00044892"; exon_number "7"; gene_name "uc003mbn.1"; oId "SC3.16962.5"; nearest_ref "uc003mbn.1"; class_code "j"; tss_id "TSS15999";
chr5	Cufflinks	exon	171318471	171318608	.	-	.	gene_id "XLOC_017355"; transcript_id "5_00044892"; exon_number "8"; gene_name "uc003mbn.1"; oId "SC3.16962.5"; nearest_ref "uc003mbn.1"; class_code "j"; tss_id "TSS15999";
chr5	Cufflinks	exon	171326008	171326098	.	-	.	gene_id "XLOC_017355"; transcript_id "5_00044892"; exon_number "9"; gene_name "uc003mbn.1"; oId "SC3.16962.5"; nearest_ref "uc003mbn.1"; class_code "j"; tss_id "TSS15999";
chr5	Cufflinks	exon	171326918	171327104	.	-	.	gene_id "XLOC_017355"; transcript_id "5_00044892"; exon_number "10"; gene_name "uc003mbn.1"; oId "SC3.16962.5"; nearest_ref "uc003mbn.1"; class_code "j"; tss_id "TSS15999";
chr5	Cufflinks	exon	171337576	171337801	.	-	.	gene_id "XLOC_017355"; transcript_id "5_00044892"; exon_number "11"; gene_name "uc003mbn.1"; oId "SC3.16962.5"; nearest_ref "uc003mbn.1"; class_code "j"; tss_id "TSS15999";
chr5	Cufflinks	exon	171423894	171424055	.	-	.	gene_id "XLOC_017355"; transcript_id "5_00044892"; exon_number "12"; gene_name "uc003mbn.1"; oId "SC3.16962.5"; nearest_ref "uc003mbn.1"; class_code "j"; tss_id "TSS15999";
chr5	Cufflinks	exon	171433462	171433919	.	-	.	gene_id "XLOC_017355"; transcript_id "5_00044892"; exon_number "13"; gene_name "uc003mbn.1"; oId "SC3.16962.5"; nearest_ref "uc003mbn.1"; class_code "j"; tss_id "TSS15999";
chr5	hg19_knownGene	exon	171469074	171472026	.	-	.	gene_id "XLOC_017356"; transcript_id "5_00044895"; exon_number "1"; gene_name "uc003mbo.1"; oId "uc003mbo.1"; nearest_ref "uc003mbo.1"; class_code "="; tss_id "TSS16000"; p_id "P15949";
chr5	hg19_knownGene	exon	171479933	171480046	.	-	.	gene_id "XLOC_017356"; transcript_id "5_00044895"; exon_number "2"; gene_name "uc003mbo.1"; oId "uc003mbo.1"; nearest_ref "uc003mbo.1"; class_code "="; tss_id "TSS16000"; p_id "P15949";
chr5	hg19_knownGene	exon	171481573	171481698	.	-	.	gene_id "XLOC_017356"; transcript_id "5_00044895"; exon_number "3"; gene_name "uc003mbo.1"; oId "uc003mbo.1"; nearest_ref "uc003mbo.1"; class_code "="; tss_id "TSS16000"; p_id "P15949";
chr5	hg19_knownGene	exon	171482592	171482780	.	-	.	gene_id "XLOC_017356"; transcript_id "5_00044895"; exon_number "4"; gene_name "uc003mbo.1"; oId "uc003mbo.1"; nearest_ref "uc003mbo.1"; class_code "="; tss_id "TSS16000"; p_id "P15949";
chr5	hg19_knownGene	exon	171484353	171484477	.	-	.	gene_id "XLOC_017356"; transcript_id "5_00044895"; exon_number "5"; gene_name "uc003mbo.1"; oId "uc003mbo.1"; nearest_ref "uc003mbo.1"; class_code "="; tss_id "TSS16000"; p_id "P15949";
chr5	hg19_knownGene	exon	171488143	171488272	.	-	.	gene_id "XLOC_017356"; transcript_id "5_00044895"; exon_number "6"; gene_name "uc003mbo.1"; oId "uc003mbo.1"; nearest_ref "uc003mbo.1"; class_code "="; tss_id "TSS16000"; p_id "P15949";
chr5	hg19_knownGene	exon	171491724	171491816	.	-	.	gene_id "XLOC_017356"; transcript_id "5_00044895"; exon_number "7"; gene_name "uc003mbo.1"; oId "uc003mbo.1"; nearest_ref "uc003mbo.1"; class_code "="; tss_id "TSS16000"; p_id "P15949";
chr5	hg19_knownGene	exon	171509330	171509509	.	-	.	gene_id "XLOC_017356"; transcript_id "5_00044895"; exon_number "8"; gene_name "uc003mbo.1"; oId "uc003mbo.1"; nearest_ref "uc003mbo.1"; class_code "="; tss_id "TSS16000"; p_id "P15949";
chr5	hg19_knownGene	exon	171509965	171510088	.	-	.	gene_id "XLOC_017356"; transcript_id "5_00044895"; exon_number "9"; gene_name "uc003mbo.1"; oId "uc003mbo.1"; nearest_ref "uc003mbo.1"; class_code "="; tss_id "TSS16000"; p_id "P15949";
chr5	hg19_knownGene	exon	171517236	171517366	.	-	.	gene_id "XLOC_017356"; transcript_id "5_00044895"; exon_number "10"; gene_name "uc003mbo.1"; oId "uc003mbo.1"; nearest_ref "uc003mbo.1"; class_code "="; tss_id "TSS16000"; p_id "P15949";
chr5	hg19_knownGene	exon	171520416	171520964	.	-	.	gene_id "XLOC_017356"; transcript_id "5_00044895"; exon_number "11"; gene_name "uc003mbo.1"; oId "uc003mbo.1"; nearest_ref "uc003mbo.1"; class_code "="; tss_id "TSS16000"; p_id "P15949";
chr5	hg19_knownGene	exon	171523430	171523564	.	-	.	gene_id "XLOC_017356"; transcript_id "5_00044895"; exon_number "12"; gene_name "uc003mbo.1"; oId "uc003mbo.1"; nearest_ref "uc003mbo.1"; class_code "="; tss_id "TSS16000"; p_id "P15949";
chr5	hg19_knownGene	exon	171532660	171532741	.	-	.	gene_id "XLOC_017356"; transcript_id "5_00044895"; exon_number "13"; gene_name "uc003mbo.1"; oId "uc003mbo.1"; nearest_ref "uc003mbo.1"; class_code "="; tss_id "TSS16000"; p_id "P15949";
chr5	hg19_knownGene	exon	171533624	171533818	.	-	.	gene_id "XLOC_017356"; transcript_id "5_00044895"; exon_number "14"; gene_name "uc003mbo.1"; oId "uc003mbo.1"; nearest_ref "uc003mbo.1"; class_code "="; tss_id "TSS16000"; p_id "P15949";
chr5	hg19_knownGene	exon	171534784	171534856	.	-	.	gene_id "XLOC_017356"; transcript_id "5_00044895"; exon_number "15"; gene_name "uc003mbo.1"; oId "uc003mbo.1"; nearest_ref "uc003mbo.1"; class_code "="; tss_id "TSS16000"; p_id "P15949";
chr5	hg19_knownGene	exon	171544485	171544634	.	-	.	gene_id "XLOC_017356"; transcript_id "5_00044895"; exon_number "16"; gene_name "uc003mbo.1"; oId "uc003mbo.1"; nearest_ref "uc003mbo.1"; class_code "="; tss_id "TSS16000"; p_id "P15949";
chr5	hg19_knownGene	exon	171554377	171554425	.	-	.	gene_id "XLOC_017356"; transcript_id "5_00044895"; exon_number "17"; gene_name "uc003mbo.1"; oId "uc003mbo.1"; nearest_ref "uc003mbo.1"; class_code "="; tss_id "TSS16000"; p_id "P15949";
chr5	hg19_knownGene	exon	171583628	171583792	.	-	.	gene_id "XLOC_017356"; transcript_id "5_00044895"; exon_number "18"; gene_name "uc003mbo.1"; oId "uc003mbo.1"; nearest_ref "uc003mbo.1"; class_code "="; tss_id "TSS16000"; p_id "P15949";
chr5	hg19_knownGene	exon	171614891	171615346	.	-	.	gene_id "XLOC_017356"; transcript_id "5_00044895"; exon_number "19"; gene_name "uc003mbo.1"; oId "uc003mbo.1"; nearest_ref "uc003mbo.1"; class_code "="; tss_id "TSS16000"; p_id "P15949";
chr5	Cufflinks	exon	171470691	171472026	.	-	.	gene_id "XLOC_017356"; transcript_id "5_00047130"; exon_number "1"; gene_name "uc003mbo.1"; oId "upf3.uc003mbo.1.3"; nearest_ref "uc003mbo.1"; class_code "j"; tss_id "TSS16000";
chr5	Cufflinks	exon	171479933	171480046	.	-	.	gene_id "XLOC_017356"; transcript_id "5_00047130"; exon_number "2"; gene_name "uc003mbo.1"; oId "upf3.uc003mbo.1.3"; nearest_ref "uc003mbo.1"; class_code "j"; tss_id "TSS16000";
chr5	Cufflinks	exon	171481573	171481698	.	-	.	gene_id "XLOC_017356"; transcript_id "5_00047130"; exon_number "3"; gene_name "uc003mbo.1"; oId "upf3.uc003mbo.1.3"; nearest_ref "uc003mbo.1"; class_code "j"; tss_id "TSS16000";
chr5	Cufflinks	exon	171482592	171482780	.	-	.	gene_id "XLOC_017356"; transcript_id "5_00047130"; exon_number "4"; gene_name "uc003mbo.1"; oId "upf3.uc003mbo.1.3"; nearest_ref "uc003mbo.1"; class_code "j"; tss_id "TSS16000";
chr5	Cufflinks	exon	171484353	171484477	.	-	.	gene_id "XLOC_017356"; transcript_id "5_00047130"; exon_number "5"; gene_name "uc003mbo.1"; oId "upf3.uc003mbo.1.3"; nearest_ref "uc003mbo.1"; class_code "j"; tss_id "TSS16000";
chr5	Cufflinks	exon	171488143	171488272	.	-	.	gene_id "XLOC_017356"; transcript_id "5_00047130"; exon_number "6"; gene_name "uc003mbo.1"; oId "upf3.uc003mbo.1.3"; nearest_ref "uc003mbo.1"; class_code "j"; tss_id "TSS16000";
chr5	Cufflinks	exon	171491724	171491816	.	-	.	gene_id "XLOC_017356"; transcript_id "5_00047130"; exon_number "7"; gene_name "uc003mbo.1"; oId "upf3.uc003mbo.1.3"; nearest_ref "uc003mbo.1"; class_code "j"; tss_id "TSS16000";
chr5	Cufflinks	exon	171509330	171509509	.	-	.	gene_id "XLOC_017356"; transcript_id "5_00047130"; exon_number "8"; gene_name "uc003mbo.1"; oId "upf3.uc003mbo.1.3"; nearest_ref "uc003mbo.1"; class_code "j"; tss_id "TSS16000";
chr5	Cufflinks	exon	171509965	171510088	.	-	.	gene_id "XLOC_017356"; transcript_id "5_00047130"; exon_number "9"; gene_name "uc003mbo.1"; oId "upf3.uc003mbo.1.3"; nearest_ref "uc003mbo.1"; class_code "j"; tss_id "TSS16000";
chr5	Cufflinks	exon	171517236	171517366	.	-	.	gene_id "XLOC_017356"; transcript_id "5_00047130"; exon_number "10"; gene_name "uc003mbo.1"; oId "upf3.uc003mbo.1.3"; nearest_ref "uc003mbo.1"; class_code "j"; tss_id "TSS16000";
chr5	Cufflinks	exon	171520416	171520964	.	-	.	gene_id "XLOC_017356"; transcript_id "5_00047130"; exon_number "11"; gene_name "uc003mbo.1"; oId "upf3.uc003mbo.1.3"; nearest_ref "uc003mbo.1"; class_code "j"; tss_id "TSS16000";
chr5	Cufflinks	exon	171523430	171523564	.	-	.	gene_id "XLOC_017356"; transcript_id "5_00047130"; exon_number "12"; gene_name "uc003mbo.1"; oId "upf3.uc003mbo.1.3"; nearest_ref "uc003mbo.1"; class_code "j"; tss_id "TSS16000";
chr5	Cufflinks	exon	171532660	171532741	.	-	.	gene_id "XLOC_017356"; transcript_id "5_00047130"; exon_number "13"; gene_name "uc003mbo.1"; oId "upf3.uc003mbo.1.3"; nearest_ref "uc003mbo.1"; class_code "j"; tss_id "TSS16000";
chr5	Cufflinks	exon	171533624	171533818	.	-	.	gene_id "XLOC_017356"; transcript_id "5_00047130"; exon_number "14"; gene_name "uc003mbo.1"; oId "upf3.uc003mbo.1.3"; nearest_ref "uc003mbo.1"; class_code "j"; tss_id "TSS16000";
chr5	Cufflinks	exon	171534784	171534856	.	-	.	gene_id "XLOC_017356"; transcript_id "5_00047130"; exon_number "15"; gene_name "uc003mbo.1"; oId "upf3.uc003mbo.1.3"; nearest_ref "uc003mbo.1"; class_code "j"; tss_id "TSS16000";
chr5	Cufflinks	exon	171540305	171540483	.	-	.	gene_id "XLOC_017356"; transcript_id "5_00047130"; exon_number "16"; gene_name "uc003mbo.1"; oId "upf3.uc003mbo.1.3"; nearest_ref "uc003mbo.1"; class_code "j"; tss_id "TSS16000";
chr5	Cufflinks	exon	171544485	171544634	.	-	.	gene_id "XLOC_017356"; transcript_id "5_00047130"; exon_number "17"; gene_name "uc003mbo.1"; oId "upf3.uc003mbo.1.3"; nearest_ref "uc003mbo.1"; class_code "j"; tss_id "TSS16000";
chr5	Cufflinks	exon	171554377	171554425	.	-	.	gene_id "XLOC_017356"; transcript_id "5_00047130"; exon_number "18"; gene_name "uc003mbo.1"; oId "upf3.uc003mbo.1.3"; nearest_ref "uc003mbo.1"; class_code "j"; tss_id "TSS16000";
chr5	Cufflinks	exon	171583628	171583792	.	-	.	gene_id "XLOC_017356"; transcript_id "5_00047130"; exon_number "19"; gene_name "uc003mbo.1"; oId "upf3.uc003mbo.1.3"; nearest_ref "uc003mbo.1"; class_code "j"; tss_id "TSS16000";
chr5	Cufflinks	exon	171614891	171615346	.	-	.	gene_id "XLOC_017356"; transcript_id "5_00047130"; exon_number "20"; gene_name "uc003mbo.1"; oId "upf3.uc003mbo.1.3"; nearest_ref "uc003mbo.1"; class_code "j"; tss_id "TSS16000";
chr5	Cufflinks	exon	171470700	171472026	.	-	.	gene_id "XLOC_017356"; transcript_id "5_00046395"; exon_number "1"; gene_name "uc003mbo.1"; oId "SC4.uc003mbo.1.3"; nearest_ref "uc003mbo.1"; class_code "j"; tss_id "TSS16000";
chr5	Cufflinks	exon	171479933	171480046	.	-	.	gene_id "XLOC_017356"; transcript_id "5_00046395"; exon_number "2"; gene_name "uc003mbo.1"; oId "SC4.uc003mbo.1.3"; nearest_ref "uc003mbo.1"; class_code "j"; tss_id "TSS16000";
chr5	Cufflinks	exon	171481573	171481698	.	-	.	gene_id "XLOC_017356"; transcript_id "5_00046395"; exon_number "3"; gene_name "uc003mbo.1"; oId "SC4.uc003mbo.1.3"; nearest_ref "uc003mbo.1"; class_code "j"; tss_id "TSS16000";
chr5	Cufflinks	exon	171482592	171482780	.	-	.	gene_id "XLOC_017356"; transcript_id "5_00046395"; exon_number "4"; gene_name "uc003mbo.1"; oId "SC4.uc003mbo.1.3"; nearest_ref "uc003mbo.1"; class_code "j"; tss_id "TSS16000";
chr5	Cufflinks	exon	171484353	171484477	.	-	.	gene_id "XLOC_017356"; transcript_id "5_00046395"; exon_number "5"; gene_name "uc003mbo.1"; oId "SC4.uc003mbo.1.3"; nearest_ref "uc003mbo.1"; class_code "j"; tss_id "TSS16000";
chr5	Cufflinks	exon	171488143	171488272	.	-	.	gene_id "XLOC_017356"; transcript_id "5_00046395"; exon_number "6"; gene_name "uc003mbo.1"; oId "SC4.uc003mbo.1.3"; nearest_ref "uc003mbo.1"; class_code "j"; tss_id "TSS16000";
chr5	Cufflinks	exon	171491724	171491816	.	-	.	gene_id "XLOC_017356"; transcript_id "5_00046395"; exon_number "7"; gene_name "uc003mbo.1"; oId "SC4.uc003mbo.1.3"; nearest_ref "uc003mbo.1"; class_code "j"; tss_id "TSS16000";
chr5	Cufflinks	exon	171509330	171509509	.	-	.	gene_id "XLOC_017356"; transcript_id "5_00046395"; exon_number "8"; gene_name "uc003mbo.1"; oId "SC4.uc003mbo.1.3"; nearest_ref "uc003mbo.1"; class_code "j"; tss_id "TSS16000";
chr5	Cufflinks	exon	171509965	171510088	.	-	.	gene_id "XLOC_017356"; transcript_id "5_00046395"; exon_number "9"; gene_name "uc003mbo.1"; oId "SC4.uc003mbo.1.3"; nearest_ref "uc003mbo.1"; class_code "j"; tss_id "TSS16000";
chr5	Cufflinks	exon	171517236	171517366	.	-	.	gene_id "XLOC_017356"; transcript_id "5_00046395"; exon_number "10"; gene_name "uc003mbo.1"; oId "SC4.uc003mbo.1.3"; nearest_ref "uc003mbo.1"; class_code "j"; tss_id "TSS16000";
chr5	Cufflinks	exon	171520416	171520964	.	-	.	gene_id "XLOC_017356"; transcript_id "5_00046395"; exon_number "11"; gene_name "uc003mbo.1"; oId "SC4.uc003mbo.1.3"; nearest_ref "uc003mbo.1"; class_code "j"; tss_id "TSS16000";
chr5	Cufflinks	exon	171523430	171523564	.	-	.	gene_id "XLOC_017356"; transcript_id "5_00046395"; exon_number "12"; gene_name "uc003mbo.1"; oId "SC4.uc003mbo.1.3"; nearest_ref "uc003mbo.1"; class_code "j"; tss_id "TSS16000";
chr5	Cufflinks	exon	171532660	171532741	.	-	.	gene_id "XLOC_017356"; transcript_id "5_00046395"; exon_number "13"; gene_name "uc003mbo.1"; oId "SC4.uc003mbo.1.3"; nearest_ref "uc003mbo.1"; class_code "j"; tss_id "TSS16000";
chr5	Cufflinks	exon	171534784	171534856	.	-	.	gene_id "XLOC_017356"; transcript_id "5_00046395"; exon_number "14"; gene_name "uc003mbo.1"; oId "SC4.uc003mbo.1.3"; nearest_ref "uc003mbo.1"; class_code "j"; tss_id "TSS16000";
chr5	Cufflinks	exon	171544485	171544634	.	-	.	gene_id "XLOC_017356"; transcript_id "5_00046395"; exon_number "15"; gene_name "uc003mbo.1"; oId "SC4.uc003mbo.1.3"; nearest_ref "uc003mbo.1"; class_code "j"; tss_id "TSS16000";
chr5	Cufflinks	exon	171554377	171554425	.	-	.	gene_id "XLOC_017356"; transcript_id "5_00046395"; exon_number "16"; gene_name "uc003mbo.1"; oId "SC4.uc003mbo.1.3"; nearest_ref "uc003mbo.1"; class_code "j"; tss_id "TSS16000";
chr5	Cufflinks	exon	171583628	171583792	.	-	.	gene_id "XLOC_017356"; transcript_id "5_00046395"; exon_number "17"; gene_name "uc003mbo.1"; oId "SC4.uc003mbo.1.3"; nearest_ref "uc003mbo.1"; class_code "j"; tss_id "TSS16000";
chr5	Cufflinks	exon	171614891	171615346	.	-	.	gene_id "XLOC_017356"; transcript_id "5_00046395"; exon_number "18"; gene_name "uc003mbo.1"; oId "SC4.uc003mbo.1.3"; nearest_ref "uc003mbo.1"; class_code "j"; tss_id "TSS16000";
chr5	Cufflinks	exon	171470700	171472026	.	-	.	gene_id "XLOC_017356"; transcript_id "5_00046394"; exon_number "1"; gene_name "uc003mbo.1"; oId "SC4.uc003mbo.1.2"; nearest_ref "uc003mbo.1"; class_code "j"; tss_id "TSS16000";
chr5	Cufflinks	exon	171479933	171480046	.	-	.	gene_id "XLOC_017356"; transcript_id "5_00046394"; exon_number "2"; gene_name "uc003mbo.1"; oId "SC4.uc003mbo.1.2"; nearest_ref "uc003mbo.1"; class_code "j"; tss_id "TSS16000";
chr5	Cufflinks	exon	171481573	171481698	.	-	.	gene_id "XLOC_017356"; transcript_id "5_00046394"; exon_number "3"; gene_name "uc003mbo.1"; oId "SC4.uc003mbo.1.2"; nearest_ref "uc003mbo.1"; class_code "j"; tss_id "TSS16000";
chr5	Cufflinks	exon	171482592	171482780	.	-	.	gene_id "XLOC_017356"; transcript_id "5_00046394"; exon_number "4"; gene_name "uc003mbo.1"; oId "SC4.uc003mbo.1.2"; nearest_ref "uc003mbo.1"; class_code "j"; tss_id "TSS16000";
chr5	Cufflinks	exon	171484353	171484477	.	-	.	gene_id "XLOC_017356"; transcript_id "5_00046394"; exon_number "5"; gene_name "uc003mbo.1"; oId "SC4.uc003mbo.1.2"; nearest_ref "uc003mbo.1"; class_code "j"; tss_id "TSS16000";
chr5	Cufflinks	exon	171488143	171488272	.	-	.	gene_id "XLOC_017356"; transcript_id "5_00046394"; exon_number "6"; gene_name "uc003mbo.1"; oId "SC4.uc003mbo.1.2"; nearest_ref "uc003mbo.1"; class_code "j"; tss_id "TSS16000";
chr5	Cufflinks	exon	171491724	171491816	.	-	.	gene_id "XLOC_017356"; transcript_id "5_00046394"; exon_number "7"; gene_name "uc003mbo.1"; oId "SC4.uc003mbo.1.2"; nearest_ref "uc003mbo.1"; class_code "j"; tss_id "TSS16000";
chr5	Cufflinks	exon	171509330	171509509	.	-	.	gene_id "XLOC_017356"; transcript_id "5_00046394"; exon_number "8"; gene_name "uc003mbo.1"; oId "SC4.uc003mbo.1.2"; nearest_ref "uc003mbo.1"; class_code "j"; tss_id "TSS16000";
chr5	Cufflinks	exon	171509965	171510088	.	-	.	gene_id "XLOC_017356"; transcript_id "5_00046394"; exon_number "9"; gene_name "uc003mbo.1"; oId "SC4.uc003mbo.1.2"; nearest_ref "uc003mbo.1"; class_code "j"; tss_id "TSS16000";
chr5	Cufflinks	exon	171517236	171517366	.	-	.	gene_id "XLOC_017356"; transcript_id "5_00046394"; exon_number "10"; gene_name "uc003mbo.1"; oId "SC4.uc003mbo.1.2"; nearest_ref "uc003mbo.1"; class_code "j"; tss_id "TSS16000";
chr5	Cufflinks	exon	171520701	171520964	.	-	.	gene_id "XLOC_017356"; transcript_id "5_00046394"; exon_number "11"; gene_name "uc003mbo.1"; oId "SC4.uc003mbo.1.2"; nearest_ref "uc003mbo.1"; class_code "j"; tss_id "TSS16000";
chr5	Cufflinks	exon	171523430	171523564	.	-	.	gene_id "XLOC_017356"; transcript_id "5_00046394"; exon_number "12"; gene_name "uc003mbo.1"; oId "SC4.uc003mbo.1.2"; nearest_ref "uc003mbo.1"; class_code "j"; tss_id "TSS16000";
chr5	Cufflinks	exon	171532660	171532741	.	-	.	gene_id "XLOC_017356"; transcript_id "5_00046394"; exon_number "13"; gene_name "uc003mbo.1"; oId "SC4.uc003mbo.1.2"; nearest_ref "uc003mbo.1"; class_code "j"; tss_id "TSS16000";
chr5	Cufflinks	exon	171533624	171533818	.	-	.	gene_id "XLOC_017356"; transcript_id "5_00046394"; exon_number "14"; gene_name "uc003mbo.1"; oId "SC4.uc003mbo.1.2"; nearest_ref "uc003mbo.1"; class_code "j"; tss_id "TSS16000";
chr5	Cufflinks	exon	171534784	171534856	.	-	.	gene_id "XLOC_017356"; transcript_id "5_00046394"; exon_number "15"; gene_name "uc003mbo.1"; oId "SC4.uc003mbo.1.2"; nearest_ref "uc003mbo.1"; class_code "j"; tss_id "TSS16000";
chr5	Cufflinks	exon	171544485	171544634	.	-	.	gene_id "XLOC_017356"; transcript_id "5_00046394"; exon_number "16"; gene_name "uc003mbo.1"; oId "SC4.uc003mbo.1.2"; nearest_ref "uc003mbo.1"; class_code "j"; tss_id "TSS16000";
chr5	Cufflinks	exon	171554377	171554425	.	-	.	gene_id "XLOC_017356"; transcript_id "5_00046394"; exon_number "17"; gene_name "uc003mbo.1"; oId "SC4.uc003mbo.1.2"; nearest_ref "uc003mbo.1"; class_code "j"; tss_id "TSS16000";
chr5	Cufflinks	exon	171583628	171583792	.	-	.	gene_id "XLOC_017356"; transcript_id "5_00046394"; exon_number "18"; gene_name "uc003mbo.1"; oId "SC4.uc003mbo.1.2"; nearest_ref "uc003mbo.1"; class_code "j"; tss_id "TSS16000";
chr5	Cufflinks	exon	171614891	171615346	.	-	.	gene_id "XLOC_017356"; transcript_id "5_00046394"; exon_number "19"; gene_name "uc003mbo.1"; oId "SC4.uc003mbo.1.2"; nearest_ref "uc003mbo.1"; class_code "j"; tss_id "TSS16000";
chr5	Cufflinks	exon	171470708	171472026	.	-	.	gene_id "XLOC_017356"; transcript_id "5_00044897"; exon_number "1"; gene_name "uc003mbo.1"; oId "SC3.uc003mbo.1.3"; nearest_ref "uc003mbo.1"; class_code "j"; tss_id "TSS16000";
chr5	Cufflinks	exon	171479933	171480046	.	-	.	gene_id "XLOC_017356"; transcript_id "5_00044897"; exon_number "2"; gene_name "uc003mbo.1"; oId "SC3.uc003mbo.1.3"; nearest_ref "uc003mbo.1"; class_code "j"; tss_id "TSS16000";
chr5	Cufflinks	exon	171481573	171481698	.	-	.	gene_id "XLOC_017356"; transcript_id "5_00044897"; exon_number "3"; gene_name "uc003mbo.1"; oId "SC3.uc003mbo.1.3"; nearest_ref "uc003mbo.1"; class_code "j"; tss_id "TSS16000";
chr5	Cufflinks	exon	171482592	171482780	.	-	.	gene_id "XLOC_017356"; transcript_id "5_00044897"; exon_number "4"; gene_name "uc003mbo.1"; oId "SC3.uc003mbo.1.3"; nearest_ref "uc003mbo.1"; class_code "j"; tss_id "TSS16000";
chr5	Cufflinks	exon	171484353	171484477	.	-	.	gene_id "XLOC_017356"; transcript_id "5_00044897"; exon_number "5"; gene_name "uc003mbo.1"; oId "SC3.uc003mbo.1.3"; nearest_ref "uc003mbo.1"; class_code "j"; tss_id "TSS16000";
chr5	Cufflinks	exon	171488143	171488272	.	-	.	gene_id "XLOC_017356"; transcript_id "5_00044897"; exon_number "6"; gene_name "uc003mbo.1"; oId "SC3.uc003mbo.1.3"; nearest_ref "uc003mbo.1"; class_code "j"; tss_id "TSS16000";
chr5	Cufflinks	exon	171491724	171491816	.	-	.	gene_id "XLOC_017356"; transcript_id "5_00044897"; exon_number "7"; gene_name "uc003mbo.1"; oId "SC3.uc003mbo.1.3"; nearest_ref "uc003mbo.1"; class_code "j"; tss_id "TSS16000";
chr5	Cufflinks	exon	171509330	171509509	.	-	.	gene_id "XLOC_017356"; transcript_id "5_00044897"; exon_number "8"; gene_name "uc003mbo.1"; oId "SC3.uc003mbo.1.3"; nearest_ref "uc003mbo.1"; class_code "j"; tss_id "TSS16000";
chr5	Cufflinks	exon	171509965	171510088	.	-	.	gene_id "XLOC_017356"; transcript_id "5_00044897"; exon_number "9"; gene_name "uc003mbo.1"; oId "SC3.uc003mbo.1.3"; nearest_ref "uc003mbo.1"; class_code "j"; tss_id "TSS16000";
chr5	Cufflinks	exon	171517236	171517366	.	-	.	gene_id "XLOC_017356"; transcript_id "5_00044897"; exon_number "10"; gene_name "uc003mbo.1"; oId "SC3.uc003mbo.1.3"; nearest_ref "uc003mbo.1"; class_code "j"; tss_id "TSS16000";
chr5	Cufflinks	exon	171523430	171523564	.	-	.	gene_id "XLOC_017356"; transcript_id "5_00044897"; exon_number "11"; gene_name "uc003mbo.1"; oId "SC3.uc003mbo.1.3"; nearest_ref "uc003mbo.1"; class_code "j"; tss_id "TSS16000";
chr5	Cufflinks	exon	171532660	171532741	.	-	.	gene_id "XLOC_017356"; transcript_id "5_00044897"; exon_number "12"; gene_name "uc003mbo.1"; oId "SC3.uc003mbo.1.3"; nearest_ref "uc003mbo.1"; class_code "j"; tss_id "TSS16000";
chr5	Cufflinks	exon	171533624	171533818	.	-	.	gene_id "XLOC_017356"; transcript_id "5_00044897"; exon_number "13"; gene_name "uc003mbo.1"; oId "SC3.uc003mbo.1.3"; nearest_ref "uc003mbo.1"; class_code "j"; tss_id "TSS16000";
chr5	Cufflinks	exon	171534784	171534856	.	-	.	gene_id "XLOC_017356"; transcript_id "5_00044897"; exon_number "14"; gene_name "uc003mbo.1"; oId "SC3.uc003mbo.1.3"; nearest_ref "uc003mbo.1"; class_code "j"; tss_id "TSS16000";
chr5	Cufflinks	exon	171544485	171544634	.	-	.	gene_id "XLOC_017356"; transcript_id "5_00044897"; exon_number "15"; gene_name "uc003mbo.1"; oId "SC3.uc003mbo.1.3"; nearest_ref "uc003mbo.1"; class_code "j"; tss_id "TSS16000";
chr5	Cufflinks	exon	171554377	171554425	.	-	.	gene_id "XLOC_017356"; transcript_id "5_00044897"; exon_number "16"; gene_name "uc003mbo.1"; oId "SC3.uc003mbo.1.3"; nearest_ref "uc003mbo.1"; class_code "j"; tss_id "TSS16000";
chr5	Cufflinks	exon	171583628	171583792	.	-	.	gene_id "XLOC_017356"; transcript_id "5_00044897"; exon_number "17"; gene_name "uc003mbo.1"; oId "SC3.uc003mbo.1.3"; nearest_ref "uc003mbo.1"; class_code "j"; tss_id "TSS16000";
chr5	Cufflinks	exon	171614891	171615346	.	-	.	gene_id "XLOC_017356"; transcript_id "5_00044897"; exon_number "18"; gene_name "uc003mbo.1"; oId "SC3.uc003mbo.1.3"; nearest_ref "uc003mbo.1"; class_code "j"; tss_id "TSS16000";
chr5	Cufflinks	exon	171633974	171634407	.	-	.	gene_id "XLOC_017357"; transcript_id "5_00046397"; exon_number "1"; oId "SC4.26254.1"; class_code "u";
chr5	Cufflinks	exon	171635134	171635823	.	-	.	gene_id "XLOC_017358"; transcript_id "5_00048655"; exon_number "1"; gene_name "uc003mbp.1"; oId "upf1_r4.31254.1"; nearest_ref "uc003mbp.1"; class_code "p";
chr5	hg19_knownGene	exon	171636650	171639231	.	-	.	gene_id "XLOC_017359"; transcript_id "5_00044899"; exon_number "1"; gene_name "uc003mbp.1"; oId "uc003mbp.1"; nearest_ref "uc003mbp.1"; class_code "="; tss_id "TSS16002"; p_id "P15950";
chr5	hg19_knownGene	exon	171661126	171661362	.	-	.	gene_id "XLOC_017359"; transcript_id "5_00044899"; exon_number "2"; gene_name "uc003mbp.1"; oId "uc003mbp.1"; nearest_ref "uc003mbp.1"; class_code "="; tss_id "TSS16002"; p_id "P15950";
chr5	hg19_knownGene	exon	171710600	171710795	.	-	.	gene_id "XLOC_017359"; transcript_id "5_00044899"; exon_number "3"; gene_name "uc003mbp.1"; oId "uc003mbp.1"; nearest_ref "uc003mbp.1"; class_code "="; tss_id "TSS16002"; p_id "P15950";
chr5	Cufflinks	exon	171757495	171757881	.	-	.	gene_id "XLOC_017360"; transcript_id "5_00048657"; exon_number "1"; oId "upf1_r4.31255.1"; class_code "u";
chr5	hg19_knownGene	exon	171760505	171766920	.	-	.	gene_id "XLOC_017361"; transcript_id "5_00044900"; exon_number "1"; gene_name "uc003mbr.2"; oId "uc003mbr.2"; nearest_ref "uc003mbr.2"; class_code "="; tss_id "TSS16005"; p_id "P15952";
chr5	hg19_knownGene	exon	171773140	171773265	.	-	.	gene_id "XLOC_017361"; transcript_id "5_00044900"; exon_number "2"; gene_name "uc003mbr.2"; oId "uc003mbr.2"; nearest_ref "uc003mbr.2"; class_code "="; tss_id "TSS16005"; p_id "P15952";
chr5	hg19_knownGene	exon	171774287	171774336	.	-	.	gene_id "XLOC_017361"; transcript_id "5_00044900"; exon_number "3"; gene_name "uc003mbr.2"; oId "uc003mbr.2"; nearest_ref "uc003mbr.2"; class_code "="; tss_id "TSS16005"; p_id "P15952";
chr5	hg19_knownGene	exon	171777367	171777593	.	-	.	gene_id "XLOC_017361"; transcript_id "5_00044900"; exon_number "4"; gene_name "uc003mbr.2"; oId "uc003mbr.2"; nearest_ref "uc003mbr.2"; class_code "="; tss_id "TSS16005"; p_id "P15952";
chr5	hg19_knownGene	exon	171780892	171781009	.	-	.	gene_id "XLOC_017361"; transcript_id "5_00044900"; exon_number "5"; gene_name "uc003mbr.2"; oId "uc003mbr.2"; nearest_ref "uc003mbr.2"; class_code "="; tss_id "TSS16005"; p_id "P15952";
chr5	hg19_knownGene	exon	171785777	171785881	.	-	.	gene_id "XLOC_017361"; transcript_id "5_00044900"; exon_number "6"; gene_name "uc003mbr.2"; oId "uc003mbr.2"; nearest_ref "uc003mbr.2"; class_code "="; tss_id "TSS16005"; p_id "P15952";
chr5	hg19_knownGene	exon	171789739	171789873	.	-	.	gene_id "XLOC_017361"; transcript_id "5_00044900"; exon_number "7"; gene_name "uc003mbr.2"; oId "uc003mbr.2"; nearest_ref "uc003mbr.2"; class_code "="; tss_id "TSS16005"; p_id "P15952";
chr5	hg19_knownGene	exon	171800794	171800819	.	-	.	gene_id "XLOC_017361"; transcript_id "5_00044900"; exon_number "8"; gene_name "uc003mbr.2"; oId "uc003mbr.2"; nearest_ref "uc003mbr.2"; class_code "="; tss_id "TSS16005"; p_id "P15952";
chr5	hg19_knownGene	exon	171809040	171809131	.	-	.	gene_id "XLOC_017361"; transcript_id "5_00044900"; exon_number "9"; gene_name "uc003mbr.2"; oId "uc003mbr.2"; nearest_ref "uc003mbr.2"; class_code "="; tss_id "TSS16005"; p_id "P15952";
chr5	hg19_knownGene	exon	171821567	171821643	.	-	.	gene_id "XLOC_017361"; transcript_id "5_00044900"; exon_number "10"; gene_name "uc003mbr.2"; oId "uc003mbr.2"; nearest_ref "uc003mbr.2"; class_code "="; tss_id "TSS16005"; p_id "P15952";
chr5	hg19_knownGene	exon	171833281	171833356	.	-	.	gene_id "XLOC_017361"; transcript_id "5_00044900"; exon_number "11"; gene_name "uc003mbr.2"; oId "uc003mbr.2"; nearest_ref "uc003mbr.2"; class_code "="; tss_id "TSS16005"; p_id "P15952";
chr5	hg19_knownGene	exon	171849420	171849500	.	-	.	gene_id "XLOC_017361"; transcript_id "5_00044900"; exon_number "12"; gene_name "uc003mbr.2"; oId "uc003mbr.2"; nearest_ref "uc003mbr.2"; class_code "="; tss_id "TSS16005"; p_id "P15952";
chr5	hg19_knownGene	exon	171881282	171881527	.	-	.	gene_id "XLOC_017361"; transcript_id "5_00044900"; exon_number "13"; gene_name "uc003mbr.2"; oId "uc003mbr.2"; nearest_ref "uc003mbr.2"; class_code "="; tss_id "TSS16005"; p_id "P15952";
chr5	hg19_knownGene	exon	171808065	171809131	.	-	.	gene_id "XLOC_017361"; transcript_id "5_00044901"; exon_number "1"; gene_name "uc003mbs.1"; oId "uc003mbs.1"; nearest_ref "uc003mbs.1"; class_code "="; tss_id "TSS16005"; p_id "P15951";
chr5	hg19_knownGene	exon	171821567	171821643	.	-	.	gene_id "XLOC_017361"; transcript_id "5_00044901"; exon_number "2"; gene_name "uc003mbs.1"; oId "uc003mbs.1"; nearest_ref "uc003mbs.1"; class_code "="; tss_id "TSS16005"; p_id "P15951";
chr5	hg19_knownGene	exon	171833281	171833356	.	-	.	gene_id "XLOC_017361"; transcript_id "5_00044901"; exon_number "3"; gene_name "uc003mbs.1"; oId "uc003mbs.1"; nearest_ref "uc003mbs.1"; class_code "="; tss_id "TSS16005"; p_id "P15951";
chr5	hg19_knownGene	exon	171849420	171849500	.	-	.	gene_id "XLOC_017361"; transcript_id "5_00044901"; exon_number "4"; gene_name "uc003mbs.1"; oId "uc003mbs.1"; nearest_ref "uc003mbs.1"; class_code "="; tss_id "TSS16005"; p_id "P15951";
chr5	hg19_knownGene	exon	171881282	171881527	.	-	.	gene_id "XLOC_017361"; transcript_id "5_00044901"; exon_number "5"; gene_name "uc003mbs.1"; oId "uc003mbs.1"; nearest_ref "uc003mbs.1"; class_code "="; tss_id "TSS16005"; p_id "P15951";
chr5	Cufflinks	exon	171769327	171769427	.	-	.	gene_id "XLOC_017362"; transcript_id "5_00046399"; exon_number "1"; gene_name "uc003mbr.2"; oId "SC4.26266.1"; nearest_ref "uc003mbr.2"; class_code "i";
chr5	Cufflinks	exon	172083365	172083742	.	-	.	gene_id "XLOC_017363"; transcript_id "5_00044902"; exon_number "1"; gene_name "uc003mbt.2"; oId "upf1_r4.31263.1"; nearest_ref "uc003mbt.2"; class_code "i";
chr5	Cufflinks	exon	172160130	172160611	.	-	.	gene_id "XLOC_017364"; transcript_id "5_00048658"; exon_number "1"; oId "upf1_r4.31264.1"; class_code "u";
chr5	Cufflinks	exon	172189725	172189979	.	-	.	gene_id "XLOC_017365"; transcript_id "5_00046400"; exon_number "1"; oId "SC4.26256.1"; class_code "u";
chr5	Cufflinks	exon	172189958	172189965	.	-	.	gene_id "XLOC_017365"; transcript_id "5_00048659"; exon_number "1"; gene_name "uc003mbv.1"; oId "upf1_r4.31273.1"; nearest_ref "uc003mbv.1"; class_code "j"; tss_id "TSS16006";
chr5	Cufflinks	exon	172195752	172196135	.	-	.	gene_id "XLOC_017365"; transcript_id "5_00048659"; exon_number "2"; gene_name "uc003mbv.1"; oId "upf1_r4.31273.1"; nearest_ref "uc003mbv.1"; class_code "j"; tss_id "TSS16006";
chr5	Cufflinks	exon	172196578	172196797	.	-	.	gene_id "XLOC_017365"; transcript_id "5_00048659"; exon_number "3"; gene_name "uc003mbv.1"; oId "upf1_r4.31273.1"; nearest_ref "uc003mbv.1"; class_code "j"; tss_id "TSS16006";
chr5	Cufflinks	exon	172197164	172197309	.	-	.	gene_id "XLOC_017365"; transcript_id "5_00048659"; exon_number "4"; gene_name "uc003mbv.1"; oId "upf1_r4.31273.1"; nearest_ref "uc003mbv.1"; class_code "j"; tss_id "TSS16006";
chr5	Cufflinks	exon	172197589	172198203	.	-	.	gene_id "XLOC_017365"; transcript_id "5_00048659"; exon_number "5"; gene_name "uc003mbv.1"; oId "upf1_r4.31273.1"; nearest_ref "uc003mbv.1"; class_code "j"; tss_id "TSS16006";
chr5	Cufflinks	exon	172195102	172196135	.	-	.	gene_id "XLOC_017365"; transcript_id "5_00044905"; exon_number "1"; gene_name "uc011dez.1"; oId "uc011dez.1_ext"; nearest_ref "uc011dez.1"; class_code "="; tss_id "TSS16006"; p_id "P15954";
chr5	Cufflinks	exon	172196578	172196797	.	-	.	gene_id "XLOC_017365"; transcript_id "5_00044905"; exon_number "2"; gene_name "uc011dez.1"; oId "uc011dez.1_ext"; nearest_ref "uc011dez.1"; class_code "="; tss_id "TSS16006"; p_id "P15954";
chr5	Cufflinks	exon	172197164	172197309	.	-	.	gene_id "XLOC_017365"; transcript_id "5_00044905"; exon_number "3"; gene_name "uc011dez.1"; oId "uc011dez.1_ext"; nearest_ref "uc011dez.1"; class_code "="; tss_id "TSS16006"; p_id "P15954";
chr5	Cufflinks	exon	172197404	172198203	.	-	.	gene_id "XLOC_017365"; transcript_id "5_00044905"; exon_number "4"; gene_name "uc011dez.1"; oId "uc011dez.1_ext"; nearest_ref "uc011dez.1"; class_code "="; tss_id "TSS16006"; p_id "P15954";
chr5	hg19_knownGene	exon	172195102	172196135	.	-	.	gene_id "XLOC_017365"; transcript_id "5_00044904"; exon_number "1"; gene_name "uc003mbv.1"; oId "uc003mbv.1"; nearest_ref "uc003mbv.1"; class_code "="; tss_id "TSS16006"; p_id "P15953";
chr5	hg19_knownGene	exon	172196578	172196797	.	-	.	gene_id "XLOC_017365"; transcript_id "5_00044904"; exon_number "2"; gene_name "uc003mbv.1"; oId "uc003mbv.1"; nearest_ref "uc003mbv.1"; class_code "="; tss_id "TSS16006"; p_id "P15953";
chr5	hg19_knownGene	exon	172197164	172197309	.	-	.	gene_id "XLOC_017365"; transcript_id "5_00044904"; exon_number "3"; gene_name "uc003mbv.1"; oId "uc003mbv.1"; nearest_ref "uc003mbv.1"; class_code "="; tss_id "TSS16006"; p_id "P15953";
chr5	hg19_knownGene	exon	172197589	172198203	.	-	.	gene_id "XLOC_017365"; transcript_id "5_00044904"; exon_number "4"; gene_name "uc003mbv.1"; oId "uc003mbv.1"; nearest_ref "uc003mbv.1"; class_code "="; tss_id "TSS16006"; p_id "P15953";
chr5	Cufflinks	exon	172195102	172196135	.	-	.	gene_id "XLOC_017365"; transcript_id "5_00044903"; exon_number "1"; gene_name "uc003mbu.1"; oId "uc003mbu.1_ext"; nearest_ref "uc003mbu.1"; class_code "="; tss_id "TSS16006"; p_id "P15955";
chr5	Cufflinks	exon	172196578	172196797	.	-	.	gene_id "XLOC_017365"; transcript_id "5_00044903"; exon_number "2"; gene_name "uc003mbu.1"; oId "uc003mbu.1_ext"; nearest_ref "uc003mbu.1"; class_code "="; tss_id "TSS16006"; p_id "P15955";
chr5	Cufflinks	exon	172197164	172198203	.	-	.	gene_id "XLOC_017365"; transcript_id "5_00044903"; exon_number "3"; gene_name "uc003mbu.1"; oId "uc003mbu.1_ext"; nearest_ref "uc003mbu.1"; class_code "="; tss_id "TSS16006"; p_id "P15955";
chr5	Cufflinks	exon	172190067	172190195	.	-	.	gene_id "XLOC_017366"; transcript_id "5_00046401"; exon_number "1"; oId "SC4.26257.1"; class_code "u";
chr5	Cufflinks	exon	172233866	172234296	.	-	.	gene_id "XLOC_017367"; transcript_id "5_00048660"; exon_number "1"; oId "upf1_r4.31269.1"; class_code "u";
chr5	Cufflinks	exon	172287966	172288151	.	-	.	gene_id "XLOC_017368"; transcript_id "5_00048661"; exon_number "1"; gene_name "uc003mbw.3"; oId "upf1_r4.31623.1"; nearest_ref "uc003mbw.3"; class_code "i";
chr5	Cufflinks	exon	172380688	172381024	.	-	.	gene_id "XLOC_017369"; transcript_id "5_00046402"; exon_number "1"; gene_name "uc011dfc.1"; oId "SC4.26262.1"; nearest_ref "uc011dfc.1"; class_code "p";
chr5	Cufflinks	exon	172381509	172383031	.	-	.	gene_id "XLOC_017370"; transcript_id "5_00044906"; exon_number "1"; gene_name "uc011dfc.1"; oId "SC3.16967.1"; nearest_ref "uc011dfc.1"; class_code "j"; tss_id "TSS16007";
chr5	Cufflinks	exon	172384157	172384787	.	-	.	gene_id "XLOC_017370"; transcript_id "5_00044906"; exon_number "2"; gene_name "uc011dfc.1"; oId "SC3.16967.1"; nearest_ref "uc011dfc.1"; class_code "j"; tss_id "TSS16007";
chr5	Cufflinks	exon	172381509	172382794	.	-	.	gene_id "XLOC_017370"; transcript_id "5_00044907"; exon_number "1"; gene_name "uc011dfc.1"; oId "SC3.16967.2"; nearest_ref "uc011dfc.1"; class_code "j"; tss_id "TSS16008";
chr5	Cufflinks	exon	172384157	172384305	.	-	.	gene_id "XLOC_017370"; transcript_id "5_00044907"; exon_number "2"; gene_name "uc011dfc.1"; oId "SC3.16967.2"; nearest_ref "uc011dfc.1"; class_code "j"; tss_id "TSS16008";
chr5	Cufflinks	exon	172385142	172385260	.	-	.	gene_id "XLOC_017370"; transcript_id "5_00044907"; exon_number "3"; gene_name "uc011dfc.1"; oId "SC3.16967.2"; nearest_ref "uc011dfc.1"; class_code "j"; tss_id "TSS16008";
chr5	Cufflinks	exon	172386293	172386371	.	-	.	gene_id "XLOC_017370"; transcript_id "5_00044907"; exon_number "4"; gene_name "uc011dfc.1"; oId "SC3.16967.2"; nearest_ref "uc011dfc.1"; class_code "j"; tss_id "TSS16008";
chr5	hg19_knownGene	exon	172381788	172382079	.	-	.	gene_id "XLOC_017370"; transcript_id "5_00044908"; exon_number "1"; gene_name "uc011dfb.1"; oId "uc011dfb.1"; nearest_ref "uc011dfb.1"; class_code "="; tss_id "TSS16009"; p_id "P15956";
chr5	hg19_knownGene	exon	172384157	172384305	.	-	.	gene_id "XLOC_017370"; transcript_id "5_00044908"; exon_number "2"; gene_name "uc011dfb.1"; oId "uc011dfb.1"; nearest_ref "uc011dfb.1"; class_code "="; tss_id "TSS16009"; p_id "P15956";
chr5	hg19_knownGene	exon	172385142	172385260	.	-	.	gene_id "XLOC_017370"; transcript_id "5_00044908"; exon_number "3"; gene_name "uc011dfb.1"; oId "uc011dfb.1"; nearest_ref "uc011dfb.1"; class_code "="; tss_id "TSS16009"; p_id "P15956";
chr5	hg19_knownGene	exon	172385375	172385778	.	-	.	gene_id "XLOC_017370"; transcript_id "5_00044908"; exon_number "4"; gene_name "uc011dfb.1"; oId "uc011dfb.1"; nearest_ref "uc011dfb.1"; class_code "="; tss_id "TSS16009"; p_id "P15956";
chr5	Cufflinks	exon	172381788	172383031	.	-	.	gene_id "XLOC_017370"; transcript_id "5_00044909"; exon_number "1"; gene_name "uc011dfc.1"; oId "uc011dfc.1_ext"; nearest_ref "uc011dfc.1"; class_code "="; tss_id "TSS16008";
chr5	Cufflinks	exon	172384157	172384305	.	-	.	gene_id "XLOC_017370"; transcript_id "5_00044909"; exon_number "2"; gene_name "uc011dfc.1"; oId "uc011dfc.1_ext"; nearest_ref "uc011dfc.1"; class_code "="; tss_id "TSS16008";
chr5	Cufflinks	exon	172385142	172385260	.	-	.	gene_id "XLOC_017370"; transcript_id "5_00044909"; exon_number "3"; gene_name "uc011dfc.1"; oId "uc011dfc.1_ext"; nearest_ref "uc011dfc.1"; class_code "="; tss_id "TSS16008";
chr5	Cufflinks	exon	172386293	172386465	.	-	.	gene_id "XLOC_017370"; transcript_id "5_00044909"; exon_number "4"; gene_name "uc011dfc.1"; oId "uc011dfc.1_ext"; nearest_ref "uc011dfc.1"; class_code "="; tss_id "TSS16008";
chr5	Cufflinks	exon	172385019	172385260	.	-	.	gene_id "XLOC_017370"; transcript_id "5_00044910"; exon_number "1"; gene_name "uc011dfb.1"; oId "SC3.16967.5"; nearest_ref "uc011dfb.1"; class_code "c"; tss_id "TSS16009";
chr5	Cufflinks	exon	172385375	172385796	.	-	.	gene_id "XLOC_017370"; transcript_id "5_00044910"; exon_number "2"; gene_name "uc011dfb.1"; oId "SC3.16967.5"; nearest_ref "uc011dfb.1"; class_code "c"; tss_id "TSS16009";
chr5	Cufflinks	exon	172512791	172513035	.	-	.	gene_id "XLOC_017371"; transcript_id "5_00044911"; exon_number "1"; gene_name "uc003mcf.2"; oId "upf3.17837.1"; nearest_ref "uc003mcf.2"; class_code "i";
chr5	hg19_knownGene	exon	172659138	172660212	.	-	.	gene_id "XLOC_017372"; transcript_id "5_00044912"; exon_number "1"; gene_name "uc003mcm.1"; oId "uc003mcm.1"; nearest_ref "uc003mcm.1"; class_code "="; tss_id "TSS16010"; p_id "P15959";
chr5	hg19_knownGene	exon	172661753	172662262	.	-	.	gene_id "XLOC_017372"; transcript_id "5_00044912"; exon_number "2"; gene_name "uc003mcm.1"; oId "uc003mcm.1"; nearest_ref "uc003mcm.1"; class_code "="; tss_id "TSS16010"; p_id "P15959";
chr5	hg19_knownGene	exon	172659899	172660467	.	-	.	gene_id "XLOC_017372"; transcript_id "5_00044913"; exon_number "1"; gene_name "uc011dfe.1"; oId "uc011dfe.1"; nearest_ref "uc011dfe.1"; class_code "="; tss_id "TSS16010"; p_id "P15958";
chr5	hg19_knownGene	exon	172661753	172662262	.	-	.	gene_id "XLOC_017372"; transcript_id "5_00044913"; exon_number "2"; gene_name "uc011dfe.1"; oId "uc011dfe.1"; nearest_ref "uc011dfe.1"; class_code "="; tss_id "TSS16010"; p_id "P15958";
chr5	hg19_knownGene	exon	172659974	172660504	.	-	.	gene_id "XLOC_017372"; transcript_id "5_00044914"; exon_number "1"; gene_name "uc010jjt.1"; oId "uc010jjt.1"; nearest_ref "uc010jjt.1"; class_code "="; tss_id "TSS16010"; p_id "P15957";
chr5	hg19_knownGene	exon	172661753	172662262	.	-	.	gene_id "XLOC_017372"; transcript_id "5_00044914"; exon_number "2"; gene_name "uc010jjt.1"; oId "uc010jjt.1"; nearest_ref "uc010jjt.1"; class_code "="; tss_id "TSS16010"; p_id "P15957";
chr5	Cufflinks	exon	172741721	172745252	.	-	.	gene_id "XLOC_017373"; transcript_id "5_00048662"; exon_number "1"; gene_name "uc003mco.1"; oId "upf1_r4.31282.1"; nearest_ref "uc003mco.1"; class_code "j"; tss_id "TSS16011";
chr5	Cufflinks	exon	172750222	172750433	.	-	.	gene_id "XLOC_017373"; transcript_id "5_00048662"; exon_number "2"; gene_name "uc003mco.1"; oId "upf1_r4.31282.1"; nearest_ref "uc003mco.1"; class_code "j"; tss_id "TSS16011";
chr5	Cufflinks	exon	172752871	172753013	.	-	.	gene_id "XLOC_017373"; transcript_id "5_00048662"; exon_number "3"; gene_name "uc003mco.1"; oId "upf1_r4.31282.1"; nearest_ref "uc003mco.1"; class_code "j"; tss_id "TSS16011";
chr5	Cufflinks	exon	172754444	172754724	.	-	.	gene_id "XLOC_017373"; transcript_id "5_00048662"; exon_number "4"; gene_name "uc003mco.1"; oId "upf1_r4.31282.1"; nearest_ref "uc003mco.1"; class_code "j"; tss_id "TSS16011";
chr5	hg19_knownGene	exon	172741726	172745252	.	-	.	gene_id "XLOC_017373"; transcript_id "5_00044915"; exon_number "1"; gene_name "uc003mcn.1"; oId "uc003mcn.1"; nearest_ref "uc003mcn.1"; class_code "="; tss_id "TSS16011"; p_id "P15961";
chr5	hg19_knownGene	exon	172750222	172750433	.	-	.	gene_id "XLOC_017373"; transcript_id "5_00044915"; exon_number "2"; gene_name "uc003mcn.1"; oId "uc003mcn.1"; nearest_ref "uc003mcn.1"; class_code "="; tss_id "TSS16011"; p_id "P15961";
chr5	hg19_knownGene	exon	172752871	172753013	.	-	.	gene_id "XLOC_017373"; transcript_id "5_00044915"; exon_number "3"; gene_name "uc003mcn.1"; oId "uc003mcn.1"; nearest_ref "uc003mcn.1"; class_code "="; tss_id "TSS16011"; p_id "P15961";
chr5	hg19_knownGene	exon	172754167	172754724	.	-	.	gene_id "XLOC_017373"; transcript_id "5_00044915"; exon_number "4"; gene_name "uc003mcn.1"; oId "uc003mcn.1"; nearest_ref "uc003mcn.1"; class_code "="; tss_id "TSS16011"; p_id "P15961";
chr5	hg19_knownGene	exon	172741726	172745252	.	-	.	gene_id "XLOC_017373"; transcript_id "5_00044916"; exon_number "1"; gene_name "uc003mco.1"; oId "uc003mco.1"; nearest_ref "uc003mco.1"; class_code "="; tss_id "TSS16012"; p_id "P15960";
chr5	hg19_knownGene	exon	172750222	172750433	.	-	.	gene_id "XLOC_017373"; transcript_id "5_00044916"; exon_number "2"; gene_name "uc003mco.1"; oId "uc003mco.1"; nearest_ref "uc003mco.1"; class_code "="; tss_id "TSS16012"; p_id "P15960";
chr5	hg19_knownGene	exon	172752871	172753013	.	-	.	gene_id "XLOC_017373"; transcript_id "5_00044916"; exon_number "3"; gene_name "uc003mco.1"; oId "uc003mco.1"; nearest_ref "uc003mco.1"; class_code "="; tss_id "TSS16012"; p_id "P15960";
chr5	hg19_knownGene	exon	172755046	172756506	.	-	.	gene_id "XLOC_017373"; transcript_id "5_00044916"; exon_number "4"; gene_name "uc003mco.1"; oId "uc003mco.1"; nearest_ref "uc003mco.1"; class_code "="; tss_id "TSS16012"; p_id "P15960";
chr5	Cufflinks	exon	173000597	173000788	.	-	.	gene_id "XLOC_017374"; transcript_id "5_00048663"; exon_number "1"; oId "upf1_r4.31278.1"; class_code "u";
chr5	Cufflinks	exon	173030738	173031292	.	-	.	gene_id "XLOC_017375"; transcript_id "5_00046403"; exon_number "1"; oId "upf1_r4.31280.1"; class_code ".";
chr5	Cufflinks	exon	173031699	173032843	.	-	.	gene_id "XLOC_017376"; transcript_id "5_00048664"; exon_number "1"; gene_name "uc003mcq.2"; oId "upf1_r4.31281.1"; nearest_ref "uc003mcq.2"; class_code "p";
chr5	Cufflinks	exon	173032234	173033846	.	-	.	gene_id "XLOC_017376"; transcript_id "5_00046405"; exon_number "1"; gene_name "uc003mcq.2"; oId "SC4.26277.1"; nearest_ref "uc003mcq.2"; class_code "p";
chr5	Cufflinks	exon	173033299	173034106	.	-	.	gene_id "XLOC_017376"; transcript_id "5_00047132"; exon_number "1"; gene_name "uc003mcq.2"; oId "upf3.17840.1"; nearest_ref "uc003mcq.2"; class_code "p";
chr5	hg19_knownGene	exon	173034148	173035295	.	-	.	gene_id "XLOC_017377"; transcript_id "5_00044918"; exon_number "1"; gene_name "uc003mcr.2"; oId "uc003mcr.2"; nearest_ref "uc003mcr.2"; class_code "="; tss_id "TSS16013"; p_id "P15963";
chr5	hg19_knownGene	exon	173040134	173040258	.	-	.	gene_id "XLOC_017377"; transcript_id "5_00044918"; exon_number "2"; gene_name "uc003mcr.2"; oId "uc003mcr.2"; nearest_ref "uc003mcr.2"; class_code "="; tss_id "TSS16013"; p_id "P15963";
chr5	hg19_knownGene	exon	173043203	173043666	.	-	.	gene_id "XLOC_017377"; transcript_id "5_00044918"; exon_number "3"; gene_name "uc003mcr.2"; oId "uc003mcr.2"; nearest_ref "uc003mcr.2"; class_code "="; tss_id "TSS16013"; p_id "P15963";
chr5	hg19_knownGene	exon	173034148	173035295	.	-	.	gene_id "XLOC_017377"; transcript_id "5_00044917"; exon_number "1"; gene_name "uc003mcq.2"; oId "uc003mcq.2"; nearest_ref "uc003mcq.2"; class_code "="; tss_id "TSS16013"; p_id "P15962";
chr5	hg19_knownGene	exon	173036241	173036437	.	-	.	gene_id "XLOC_017377"; transcript_id "5_00044917"; exon_number "2"; gene_name "uc003mcq.2"; oId "uc003mcq.2"; nearest_ref "uc003mcq.2"; class_code "="; tss_id "TSS16013"; p_id "P15962";
chr5	hg19_knownGene	exon	173040134	173040258	.	-	.	gene_id "XLOC_017377"; transcript_id "5_00044917"; exon_number "3"; gene_name "uc003mcq.2"; oId "uc003mcq.2"; nearest_ref "uc003mcq.2"; class_code "="; tss_id "TSS16013"; p_id "P15962";
chr5	hg19_knownGene	exon	173043203	173043666	.	-	.	gene_id "XLOC_017377"; transcript_id "5_00044917"; exon_number "4"; gene_name "uc003mcq.2"; oId "uc003mcq.2"; nearest_ref "uc003mcq.2"; class_code "="; tss_id "TSS16013"; p_id "P15962";
chr5	Cufflinks	exon	173034564	173035295	.	-	.	gene_id "XLOC_017377"; transcript_id "5_00047134"; exon_number "1"; gene_name "uc003mcr.2"; oId "upf3.17844.4"; nearest_ref "uc003mcr.2"; class_code "j"; tss_id "TSS16013";
chr5	Cufflinks	exon	173036241	173036437	.	-	.	gene_id "XLOC_017377"; transcript_id "5_00047134"; exon_number "2"; gene_name "uc003mcr.2"; oId "upf3.17844.4"; nearest_ref "uc003mcr.2"; class_code "j"; tss_id "TSS16013";
chr5	Cufflinks	exon	173043203	173043666	.	-	.	gene_id "XLOC_017377"; transcript_id "5_00047134"; exon_number "3"; gene_name "uc003mcr.2"; oId "upf3.17844.4"; nearest_ref "uc003mcr.2"; class_code "j"; tss_id "TSS16013";
chr5	Cufflinks	exon	173034564	173035295	.	-	.	gene_id "XLOC_017377"; transcript_id "5_00047133"; exon_number "1"; gene_name "uc003mcr.2"; oId "upf3.17844.3"; nearest_ref "uc003mcr.2"; class_code "j"; tss_id "TSS16013";
chr5	Cufflinks	exon	173036241	173036437	.	-	.	gene_id "XLOC_017377"; transcript_id "5_00047133"; exon_number "2"; gene_name "uc003mcr.2"; oId "upf3.17844.3"; nearest_ref "uc003mcr.2"; class_code "j"; tss_id "TSS16013";
chr5	Cufflinks	exon	173036581	173036673	.	-	.	gene_id "XLOC_017377"; transcript_id "5_00047133"; exon_number "3"; gene_name "uc003mcr.2"; oId "upf3.17844.3"; nearest_ref "uc003mcr.2"; class_code "j"; tss_id "TSS16013";
chr5	Cufflinks	exon	173040134	173040258	.	-	.	gene_id "XLOC_017377"; transcript_id "5_00047133"; exon_number "4"; gene_name "uc003mcr.2"; oId "upf3.17844.3"; nearest_ref "uc003mcr.2"; class_code "j"; tss_id "TSS16013";
chr5	Cufflinks	exon	173041919	173042032	.	-	.	gene_id "XLOC_017377"; transcript_id "5_00047133"; exon_number "5"; gene_name "uc003mcr.2"; oId "upf3.17844.3"; nearest_ref "uc003mcr.2"; class_code "j"; tss_id "TSS16013";
chr5	Cufflinks	exon	173043203	173043666	.	-	.	gene_id "XLOC_017377"; transcript_id "5_00047133"; exon_number "6"; gene_name "uc003mcr.2"; oId "upf3.17844.3"; nearest_ref "uc003mcr.2"; class_code "j"; tss_id "TSS16013";
chr5	Cufflinks	exon	173034616	173035295	.	-	.	gene_id "XLOC_017377"; transcript_id "5_00046407"; exon_number "1"; gene_name "uc003mcr.2"; oId "SC4.26279.4"; nearest_ref "uc003mcr.2"; class_code "j"; tss_id "TSS16013";
chr5	Cufflinks	exon	173036241	173036437	.	-	.	gene_id "XLOC_017377"; transcript_id "5_00046407"; exon_number "2"; gene_name "uc003mcr.2"; oId "SC4.26279.4"; nearest_ref "uc003mcr.2"; class_code "j"; tss_id "TSS16013";
chr5	Cufflinks	exon	173036581	173036673	.	-	.	gene_id "XLOC_017377"; transcript_id "5_00046407"; exon_number "3"; gene_name "uc003mcr.2"; oId "SC4.26279.4"; nearest_ref "uc003mcr.2"; class_code "j"; tss_id "TSS16013";
chr5	Cufflinks	exon	173040134	173040258	.	-	.	gene_id "XLOC_017377"; transcript_id "5_00046407"; exon_number "4"; gene_name "uc003mcr.2"; oId "SC4.26279.4"; nearest_ref "uc003mcr.2"; class_code "j"; tss_id "TSS16013";
chr5	Cufflinks	exon	173043203	173043666	.	-	.	gene_id "XLOC_017377"; transcript_id "5_00046407"; exon_number "5"; gene_name "uc003mcr.2"; oId "SC4.26279.4"; nearest_ref "uc003mcr.2"; class_code "j"; tss_id "TSS16013";
chr5	Cufflinks	exon	173034616	173035295	.	-	.	gene_id "XLOC_017377"; transcript_id "5_00046406"; exon_number "1"; gene_name "uc003mcr.2"; oId "SC4.26279.3"; nearest_ref "uc003mcr.2"; class_code "j"; tss_id "TSS16013";
chr5	Cufflinks	exon	173043203	173043666	.	-	.	gene_id "XLOC_017377"; transcript_id "5_00046406"; exon_number "2"; gene_name "uc003mcr.2"; oId "SC4.26279.3"; nearest_ref "uc003mcr.2"; class_code "j"; tss_id "TSS16013";
chr5	Cufflinks	exon	173076574	173076915	.	-	.	gene_id "XLOC_017378"; transcript_id "5_00048665"; exon_number "1"; oId "upf1_r4.31284.1"; class_code "u";
chr5	Cufflinks	exon	173131977	173132129	.	-	.	gene_id "XLOC_017380"; transcript_id "5_00048668"; exon_number "1"; oId "upf1_r4.31286.1"; class_code "u";
chr5	Cufflinks	exon	173135074	173135488	.	-	.	gene_id "XLOC_017381"; transcript_id "5_00048669"; exon_number "1"; oId "upf1_r4.31287.1"; class_code "u";
chr5	Cufflinks	exon	173146000	173146504	.	-	.	gene_id "XLOC_017382"; transcript_id "5_00046408"; exon_number "1"; oId "SC4.26278.1"; class_code "u";
chr5	Cufflinks	exon	173138131	173138672	.	-	.	gene_id "XLOC_017383"; transcript_id "5_00048671"; exon_number "1"; oId "upf1_r4.31289.1"; class_code "u";
chr5	Cufflinks	exon	173141042	173141312	.	-	.	gene_id "XLOC_017384"; transcript_id "5_00048672"; exon_number "1"; oId "upf1_r4.31290.1"; class_code "u";
chr5	Cufflinks	exon	173170445	173170854	.	-	.	gene_id "XLOC_017385"; transcript_id "5_00048675"; exon_number "1"; oId "upf1_r4.31292.1"; class_code "u";
chr5	Cufflinks	exon	173173076	173173183	.	-	.	gene_id "XLOC_017386"; transcript_id "5_00048676"; exon_number "1"; oId "upf1_r4.31293.1"; class_code "u";
chr5	Cufflinks	exon	174541743	174541845	.	-	.	gene_id "XLOC_017387"; transcript_id "5_00044919"; exon_number "1"; oId "SC4.26290.1"; class_code ".";
chr5	Cufflinks	exon	174542045	174542158	.	-	.	gene_id "XLOC_017388"; transcript_id "5_00046409"; exon_number "1"; oId "SC4.26289.1"; class_code ".";
chr5	hg19_knownGene	exon	174867676	174870585	.	-	.	gene_id "XLOC_017389"; transcript_id "5_00044920"; exon_number "1"; gene_name "uc003mcz.2"; oId "uc003mcz.2"; nearest_ref "uc003mcz.2"; class_code "="; tss_id "TSS16019"; p_id "P15964";
chr5	hg19_knownGene	exon	174870702	174871163	.	-	.	gene_id "XLOC_017389"; transcript_id "5_00044920"; exon_number "2"; gene_name "uc003mcz.2"; oId "uc003mcz.2"; nearest_ref "uc003mcz.2"; class_code "="; tss_id "TSS16019"; p_id "P15964";
chr5	Cufflinks	exon	175343797	175344019	.	-	.	gene_id "XLOC_017390"; transcript_id "5_00048677"; exon_number "1"; oId "upf1_r4.31321.1"; class_code "u";
chr5	Cufflinks	exon	175343986	175344796	.	-	.	gene_id "XLOC_017390"; transcript_id "5_00047136"; exon_number "1"; oId "upf3.17855.1"; class_code "u";
chr5	hg19_knownGene	exon	175386536	175387135	.	-	.	gene_id "XLOC_017391"; transcript_id "5_00044922"; exon_number "1"; gene_name "uc003mdg.3"; oId "uc003mdg.3"; nearest_ref "uc003mdg.3"; class_code "="; tss_id "TSS16020"; p_id "P15965";
chr5	hg19_knownGene	exon	175388054	175388154	.	-	.	gene_id "XLOC_017391"; transcript_id "5_00044922"; exon_number "2"; gene_name "uc003mdg.3"; oId "uc003mdg.3"; nearest_ref "uc003mdg.3"; class_code "="; tss_id "TSS16020"; p_id "P15965";
chr5	hg19_knownGene	exon	175388276	175388437	.	-	.	gene_id "XLOC_017391"; transcript_id "5_00044922"; exon_number "3"; gene_name "uc003mdg.3"; oId "uc003mdg.3"; nearest_ref "uc003mdg.3"; class_code "="; tss_id "TSS16020"; p_id "P15965";
chr5	hg19_knownGene	exon	175391954	175392158	.	-	.	gene_id "XLOC_017391"; transcript_id "5_00044922"; exon_number "4"; gene_name "uc003mdg.3"; oId "uc003mdg.3"; nearest_ref "uc003mdg.3"; class_code "="; tss_id "TSS16020"; p_id "P15965";
chr5	hg19_knownGene	exon	175394114	175394270	.	-	.	gene_id "XLOC_017391"; transcript_id "5_00044922"; exon_number "5"; gene_name "uc003mdg.3"; oId "uc003mdg.3"; nearest_ref "uc003mdg.3"; class_code "="; tss_id "TSS16020"; p_id "P15965";
chr5	hg19_knownGene	exon	175394945	175395545	.	-	.	gene_id "XLOC_017391"; transcript_id "5_00044922"; exon_number "6"; gene_name "uc003mdg.3"; oId "uc003mdg.3"; nearest_ref "uc003mdg.3"; class_code "="; tss_id "TSS16020"; p_id "P15965";
chr5	hg19_knownGene	exon	175387222	175388154	.	-	.	gene_id "XLOC_017391"; transcript_id "5_00044923"; exon_number "1"; gene_name "uc003mdh.2"; oId "uc003mdh.2"; nearest_ref "uc003mdh.2"; class_code "="; tss_id "TSS16020"; p_id "P15966";
chr5	hg19_knownGene	exon	175388276	175388437	.	-	.	gene_id "XLOC_017391"; transcript_id "5_00044923"; exon_number "2"; gene_name "uc003mdh.2"; oId "uc003mdh.2"; nearest_ref "uc003mdh.2"; class_code "="; tss_id "TSS16020"; p_id "P15966";
chr5	hg19_knownGene	exon	175391954	175392158	.	-	.	gene_id "XLOC_017391"; transcript_id "5_00044923"; exon_number "3"; gene_name "uc003mdh.2"; oId "uc003mdh.2"; nearest_ref "uc003mdh.2"; class_code "="; tss_id "TSS16020"; p_id "P15966";
chr5	hg19_knownGene	exon	175394114	175394270	.	-	.	gene_id "XLOC_017391"; transcript_id "5_00044923"; exon_number "4"; gene_name "uc003mdh.2"; oId "uc003mdh.2"; nearest_ref "uc003mdh.2"; class_code "="; tss_id "TSS16020"; p_id "P15966";
chr5	hg19_knownGene	exon	175394945	175395545	.	-	.	gene_id "XLOC_017391"; transcript_id "5_00044923"; exon_number "5"; gene_name "uc003mdh.2"; oId "uc003mdh.2"; nearest_ref "uc003mdh.2"; class_code "="; tss_id "TSS16020"; p_id "P15966";
chr5	hg19_knownGene	exon	175570089	175570629	.	-	.	gene_id "XLOC_017392"; transcript_id "5_00044924"; exon_number "1"; gene_name "uc003mdn.2"; oId "uc003mdn.2"; nearest_ref "uc003mdn.2"; class_code "="; tss_id "TSS16021";
chr5	hg19_knownGene	exon	175572028	175572198	.	-	.	gene_id "XLOC_017392"; transcript_id "5_00044924"; exon_number "2"; gene_name "uc003mdn.2"; oId "uc003mdn.2"; nearest_ref "uc003mdn.2"; class_code "="; tss_id "TSS16021";
chr5	hg19_knownGene	exon	175573092	175573210	.	-	.	gene_id "XLOC_017392"; transcript_id "5_00044924"; exon_number "3"; gene_name "uc003mdn.2"; oId "uc003mdn.2"; nearest_ref "uc003mdn.2"; class_code "="; tss_id "TSS16021";
chr5	hg19_knownGene	exon	175573969	175574108	.	-	.	gene_id "XLOC_017392"; transcript_id "5_00044924"; exon_number "4"; gene_name "uc003mdn.2"; oId "uc003mdn.2"; nearest_ref "uc003mdn.2"; class_code "="; tss_id "TSS16021";
chr5	hg19_knownGene	exon	175574542	175574569	.	-	.	gene_id "XLOC_017392"; transcript_id "5_00044924"; exon_number "5"; gene_name "uc003mdn.2"; oId "uc003mdn.2"; nearest_ref "uc003mdn.2"; class_code "="; tss_id "TSS16021";
chr5	hg19_knownGene	exon	175574689	175574873	.	-	.	gene_id "XLOC_017392"; transcript_id "5_00044924"; exon_number "6"; gene_name "uc003mdn.2"; oId "uc003mdn.2"; nearest_ref "uc003mdn.2"; class_code "="; tss_id "TSS16021";
chr5	hg19_knownGene	exon	175575017	175575141	.	-	.	gene_id "XLOC_017392"; transcript_id "5_00044924"; exon_number "7"; gene_name "uc003mdn.2"; oId "uc003mdn.2"; nearest_ref "uc003mdn.2"; class_code "="; tss_id "TSS16021";
chr5	hg19_knownGene	exon	175581754	175582635	.	-	.	gene_id "XLOC_017392"; transcript_id "5_00044924"; exon_number "8"; gene_name "uc003mdn.2"; oId "uc003mdn.2"; nearest_ref "uc003mdn.2"; class_code "="; tss_id "TSS16021";
chr5	hg19_knownGene	exon	175583865	175583992	.	-	.	gene_id "XLOC_017392"; transcript_id "5_00044924"; exon_number "9"; gene_name "uc003mdn.2"; oId "uc003mdn.2"; nearest_ref "uc003mdn.2"; class_code "="; tss_id "TSS16021";
chr5	hg19_knownGene	exon	175585867	175586199	.	-	.	gene_id "XLOC_017392"; transcript_id "5_00044924"; exon_number "10"; gene_name "uc003mdn.2"; oId "uc003mdn.2"; nearest_ref "uc003mdn.2"; class_code "="; tss_id "TSS16021";
chr5	hg19_knownGene	exon	175594666	175594720	.	-	.	gene_id "XLOC_017392"; transcript_id "5_00044924"; exon_number "11"; gene_name "uc003mdn.2"; oId "uc003mdn.2"; nearest_ref "uc003mdn.2"; class_code "="; tss_id "TSS16021";
chr5	hg19_knownGene	exon	175598756	175598866	.	-	.	gene_id "XLOC_017392"; transcript_id "5_00044924"; exon_number "12"; gene_name "uc003mdn.2"; oId "uc003mdn.2"; nearest_ref "uc003mdn.2"; class_code "="; tss_id "TSS16021";
chr5	hg19_knownGene	exon	175600509	175600566	.	-	.	gene_id "XLOC_017392"; transcript_id "5_00044924"; exon_number "13"; gene_name "uc003mdn.2"; oId "uc003mdn.2"; nearest_ref "uc003mdn.2"; class_code "="; tss_id "TSS16021";
chr5	hg19_knownGene	exon	175601977	175602063	.	-	.	gene_id "XLOC_017392"; transcript_id "5_00044924"; exon_number "14"; gene_name "uc003mdn.2"; oId "uc003mdn.2"; nearest_ref "uc003mdn.2"; class_code "="; tss_id "TSS16021";
chr5	hg19_knownGene	exon	175602151	175602215	.	-	.	gene_id "XLOC_017392"; transcript_id "5_00044924"; exon_number "15"; gene_name "uc003mdn.2"; oId "uc003mdn.2"; nearest_ref "uc003mdn.2"; class_code "="; tss_id "TSS16021";
chr5	hg19_knownGene	exon	175602837	175602904	.	-	.	gene_id "XLOC_017392"; transcript_id "5_00044924"; exon_number "16"; gene_name "uc003mdn.2"; oId "uc003mdn.2"; nearest_ref "uc003mdn.2"; class_code "="; tss_id "TSS16021";
chr5	hg19_knownGene	exon	175603285	175603453	.	-	.	gene_id "XLOC_017392"; transcript_id "5_00044924"; exon_number "17"; gene_name "uc003mdn.2"; oId "uc003mdn.2"; nearest_ref "uc003mdn.2"; class_code "="; tss_id "TSS16021";
chr5	hg19_knownGene	exon	175603762	175603826	.	-	.	gene_id "XLOC_017392"; transcript_id "5_00044924"; exon_number "18"; gene_name "uc003mdn.2"; oId "uc003mdn.2"; nearest_ref "uc003mdn.2"; class_code "="; tss_id "TSS16021";
chr5	hg19_knownGene	exon	175607327	175607351	.	-	.	gene_id "XLOC_017392"; transcript_id "5_00044924"; exon_number "19"; gene_name "uc003mdn.2"; oId "uc003mdn.2"; nearest_ref "uc003mdn.2"; class_code "="; tss_id "TSS16021";
chr5	hg19_knownGene	exon	175607819	175607889	.	-	.	gene_id "XLOC_017392"; transcript_id "5_00044924"; exon_number "20"; gene_name "uc003mdn.2"; oId "uc003mdn.2"; nearest_ref "uc003mdn.2"; class_code "="; tss_id "TSS16021";
chr5	hg19_knownGene	exon	175609688	175609766	.	-	.	gene_id "XLOC_017392"; transcript_id "5_00044924"; exon_number "21"; gene_name "uc003mdn.2"; oId "uc003mdn.2"; nearest_ref "uc003mdn.2"; class_code "="; tss_id "TSS16021";
chr5	hg19_knownGene	exon	175610234	175610304	.	-	.	gene_id "XLOC_017392"; transcript_id "5_00044924"; exon_number "22"; gene_name "uc003mdn.2"; oId "uc003mdn.2"; nearest_ref "uc003mdn.2"; class_code "="; tss_id "TSS16021";
chr5	hg19_knownGene	exon	175612104	175612345	.	-	.	gene_id "XLOC_017392"; transcript_id "5_00044924"; exon_number "23"; gene_name "uc003mdn.2"; oId "uc003mdn.2"; nearest_ref "uc003mdn.2"; class_code "="; tss_id "TSS16021";
chr5	Cufflinks	exon	175600355	175600566	.	-	.	gene_id "XLOC_017392"; transcript_id "5_00047138"; exon_number "1"; gene_name "uc003mdo.1"; oId "upf3.17856.4"; nearest_ref "uc003mdo.1"; class_code "j"; tss_id "TSS16023";
chr5	Cufflinks	exon	175602151	175602215	.	-	.	gene_id "XLOC_017392"; transcript_id "5_00047138"; exon_number "2"; gene_name "uc003mdo.1"; oId "upf3.17856.4"; nearest_ref "uc003mdo.1"; class_code "j"; tss_id "TSS16023";
chr5	Cufflinks	exon	175602837	175602904	.	-	.	gene_id "XLOC_017392"; transcript_id "5_00047138"; exon_number "3"; gene_name "uc003mdo.1"; oId "upf3.17856.4"; nearest_ref "uc003mdo.1"; class_code "j"; tss_id "TSS16023";
chr5	Cufflinks	exon	175603285	175603453	.	-	.	gene_id "XLOC_017392"; transcript_id "5_00047138"; exon_number "4"; gene_name "uc003mdo.1"; oId "upf3.17856.4"; nearest_ref "uc003mdo.1"; class_code "j"; tss_id "TSS16023";
chr5	Cufflinks	exon	175603762	175603826	.	-	.	gene_id "XLOC_017392"; transcript_id "5_00047138"; exon_number "5"; gene_name "uc003mdo.1"; oId "upf3.17856.4"; nearest_ref "uc003mdo.1"; class_code "j"; tss_id "TSS16023";
chr5	Cufflinks	exon	175607327	175607351	.	-	.	gene_id "XLOC_017392"; transcript_id "5_00047138"; exon_number "6"; gene_name "uc003mdo.1"; oId "upf3.17856.4"; nearest_ref "uc003mdo.1"; class_code "j"; tss_id "TSS16023";
chr5	Cufflinks	exon	175607819	175607889	.	-	.	gene_id "XLOC_017392"; transcript_id "5_00047138"; exon_number "7"; gene_name "uc003mdo.1"; oId "upf3.17856.4"; nearest_ref "uc003mdo.1"; class_code "j"; tss_id "TSS16023";
chr5	Cufflinks	exon	175609688	175609766	.	-	.	gene_id "XLOC_017392"; transcript_id "5_00047138"; exon_number "8"; gene_name "uc003mdo.1"; oId "upf3.17856.4"; nearest_ref "uc003mdo.1"; class_code "j"; tss_id "TSS16023";
chr5	Cufflinks	exon	175610234	175610304	.	-	.	gene_id "XLOC_017392"; transcript_id "5_00047138"; exon_number "9"; gene_name "uc003mdo.1"; oId "upf3.17856.4"; nearest_ref "uc003mdo.1"; class_code "j"; tss_id "TSS16023";
chr5	Cufflinks	exon	175612104	175612345	.	-	.	gene_id "XLOC_017392"; transcript_id "5_00047138"; exon_number "10"; gene_name "uc003mdo.1"; oId "upf3.17856.4"; nearest_ref "uc003mdo.1"; class_code "j"; tss_id "TSS16023";
chr5	Cufflinks	exon	175613165	175613383	.	-	.	gene_id "XLOC_017392"; transcript_id "5_00047138"; exon_number "11"; gene_name "uc003mdo.1"; oId "upf3.17856.4"; nearest_ref "uc003mdo.1"; class_code "j"; tss_id "TSS16023";
chr5	Cufflinks	exon	175614406	175614599	.	-	.	gene_id "XLOC_017392"; transcript_id "5_00047138"; exon_number "12"; gene_name "uc003mdo.1"; oId "upf3.17856.4"; nearest_ref "uc003mdo.1"; class_code "j"; tss_id "TSS16023";
chr5	Cufflinks	exon	175626239	175626298	.	-	.	gene_id "XLOC_017392"; transcript_id "5_00047138"; exon_number "13"; gene_name "uc003mdo.1"; oId "upf3.17856.4"; nearest_ref "uc003mdo.1"; class_code "j"; tss_id "TSS16023";
chr5	hg19_knownGene	exon	175600355	175600566	.	-	.	gene_id "XLOC_017392"; transcript_id "5_00044925"; exon_number "1"; gene_name "uc003mdo.1"; oId "uc003mdo.1"; nearest_ref "uc003mdo.1"; class_code "="; tss_id "TSS16023";
chr5	hg19_knownGene	exon	175602151	175602215	.	-	.	gene_id "XLOC_017392"; transcript_id "5_00044925"; exon_number "2"; gene_name "uc003mdo.1"; oId "uc003mdo.1"; nearest_ref "uc003mdo.1"; class_code "="; tss_id "TSS16023";
chr5	hg19_knownGene	exon	175602837	175602904	.	-	.	gene_id "XLOC_017392"; transcript_id "5_00044925"; exon_number "3"; gene_name "uc003mdo.1"; oId "uc003mdo.1"; nearest_ref "uc003mdo.1"; class_code "="; tss_id "TSS16023";
chr5	hg19_knownGene	exon	175603285	175603453	.	-	.	gene_id "XLOC_017392"; transcript_id "5_00044925"; exon_number "4"; gene_name "uc003mdo.1"; oId "uc003mdo.1"; nearest_ref "uc003mdo.1"; class_code "="; tss_id "TSS16023";
chr5	hg19_knownGene	exon	175603762	175603826	.	-	.	gene_id "XLOC_017392"; transcript_id "5_00044925"; exon_number "5"; gene_name "uc003mdo.1"; oId "uc003mdo.1"; nearest_ref "uc003mdo.1"; class_code "="; tss_id "TSS16023";
chr5	hg19_knownGene	exon	175607327	175607351	.	-	.	gene_id "XLOC_017392"; transcript_id "5_00044925"; exon_number "6"; gene_name "uc003mdo.1"; oId "uc003mdo.1"; nearest_ref "uc003mdo.1"; class_code "="; tss_id "TSS16023";
chr5	hg19_knownGene	exon	175607819	175607889	.	-	.	gene_id "XLOC_017392"; transcript_id "5_00044925"; exon_number "7"; gene_name "uc003mdo.1"; oId "uc003mdo.1"; nearest_ref "uc003mdo.1"; class_code "="; tss_id "TSS16023";
chr5	hg19_knownGene	exon	175609623	175609766	.	-	.	gene_id "XLOC_017392"; transcript_id "5_00044925"; exon_number "8"; gene_name "uc003mdo.1"; oId "uc003mdo.1"; nearest_ref "uc003mdo.1"; class_code "="; tss_id "TSS16023";
chr5	hg19_knownGene	exon	175610234	175610304	.	-	.	gene_id "XLOC_017392"; transcript_id "5_00044925"; exon_number "9"; gene_name "uc003mdo.1"; oId "uc003mdo.1"; nearest_ref "uc003mdo.1"; class_code "="; tss_id "TSS16023";
chr5	hg19_knownGene	exon	175612104	175612345	.	-	.	gene_id "XLOC_017392"; transcript_id "5_00044925"; exon_number "10"; gene_name "uc003mdo.1"; oId "uc003mdo.1"; nearest_ref "uc003mdo.1"; class_code "="; tss_id "TSS16023";
chr5	hg19_knownGene	exon	175613165	175613383	.	-	.	gene_id "XLOC_017392"; transcript_id "5_00044925"; exon_number "11"; gene_name "uc003mdo.1"; oId "uc003mdo.1"; nearest_ref "uc003mdo.1"; class_code "="; tss_id "TSS16023";
chr5	hg19_knownGene	exon	175614406	175614599	.	-	.	gene_id "XLOC_017392"; transcript_id "5_00044925"; exon_number "12"; gene_name "uc003mdo.1"; oId "uc003mdo.1"; nearest_ref "uc003mdo.1"; class_code "="; tss_id "TSS16023";
chr5	hg19_knownGene	exon	175626239	175626298	.	-	.	gene_id "XLOC_017392"; transcript_id "5_00044925"; exon_number "13"; gene_name "uc003mdo.1"; oId "uc003mdo.1"; nearest_ref "uc003mdo.1"; class_code "="; tss_id "TSS16023";
chr5	Cufflinks	exon	175648132	175648338	.	-	.	gene_id "XLOC_017393"; transcript_id "5_00048679"; exon_number "1"; oId "upf1_r4.31327.1"; class_code "u";
chr5	hg19_knownGene	exon	175773068	175774811	.	-	.	gene_id "XLOC_017394"; transcript_id "5_00044928"; exon_number "1"; gene_name "uc003mdy.2"; oId "uc003mdy.2"; nearest_ref "uc003mdy.2"; class_code "="; tss_id "TSS16024"; p_id "P15969";
chr5	hg19_knownGene	exon	175774924	175775066	.	-	.	gene_id "XLOC_017394"; transcript_id "5_00044928"; exon_number "2"; gene_name "uc003mdy.2"; oId "uc003mdy.2"; nearest_ref "uc003mdy.2"; class_code "="; tss_id "TSS16024"; p_id "P15969";
chr5	hg19_knownGene	exon	175775253	175775359	.	-	.	gene_id "XLOC_017394"; transcript_id "5_00044928"; exon_number "3"; gene_name "uc003mdy.2"; oId "uc003mdy.2"; nearest_ref "uc003mdy.2"; class_code "="; tss_id "TSS16024"; p_id "P15969";
chr5	hg19_knownGene	exon	175777616	175777740	.	-	.	gene_id "XLOC_017394"; transcript_id "5_00044928"; exon_number "4"; gene_name "uc003mdy.2"; oId "uc003mdy.2"; nearest_ref "uc003mdy.2"; class_code "="; tss_id "TSS16024"; p_id "P15969";
chr5	hg19_knownGene	exon	175779625	175779751	.	-	.	gene_id "XLOC_017394"; transcript_id "5_00044928"; exon_number "5"; gene_name "uc003mdy.2"; oId "uc003mdy.2"; nearest_ref "uc003mdy.2"; class_code "="; tss_id "TSS16024"; p_id "P15969";
chr5	hg19_knownGene	exon	175782574	175782752	.	-	.	gene_id "XLOC_017394"; transcript_id "5_00044928"; exon_number "6"; gene_name "uc003mdy.2"; oId "uc003mdy.2"; nearest_ref "uc003mdy.2"; class_code "="; tss_id "TSS16024"; p_id "P15969";
chr5	hg19_knownGene	exon	175786484	175786570	.	-	.	gene_id "XLOC_017394"; transcript_id "5_00044928"; exon_number "7"; gene_name "uc003mdy.2"; oId "uc003mdy.2"; nearest_ref "uc003mdy.2"; class_code "="; tss_id "TSS16024"; p_id "P15969";
chr5	hg19_knownGene	exon	175788605	175788809	.	-	.	gene_id "XLOC_017394"; transcript_id "5_00044928"; exon_number "8"; gene_name "uc003mdy.2"; oId "uc003mdy.2"; nearest_ref "uc003mdy.2"; class_code "="; tss_id "TSS16024"; p_id "P15969";
chr5	hg19_knownGene	exon	175773068	175774811	.	-	.	gene_id "XLOC_017394"; transcript_id "5_00044930"; exon_number "1"; gene_name "uc003mea.2"; oId "uc003mea.2"; nearest_ref "uc003mea.2"; class_code "="; tss_id "TSS16024"; p_id "P15967";
chr5	hg19_knownGene	exon	175774924	175775066	.	-	.	gene_id "XLOC_017394"; transcript_id "5_00044930"; exon_number "2"; gene_name "uc003mea.2"; oId "uc003mea.2"; nearest_ref "uc003mea.2"; class_code "="; tss_id "TSS16024"; p_id "P15967";
chr5	hg19_knownGene	exon	175775253	175775359	.	-	.	gene_id "XLOC_017394"; transcript_id "5_00044930"; exon_number "3"; gene_name "uc003mea.2"; oId "uc003mea.2"; nearest_ref "uc003mea.2"; class_code "="; tss_id "TSS16024"; p_id "P15967";
chr5	hg19_knownGene	exon	175786814	175786921	.	-	.	gene_id "XLOC_017394"; transcript_id "5_00044930"; exon_number "4"; gene_name "uc003mea.2"; oId "uc003mea.2"; nearest_ref "uc003mea.2"; class_code "="; tss_id "TSS16024"; p_id "P15967";
chr5	hg19_knownGene	exon	175788605	175788809	.	-	.	gene_id "XLOC_017394"; transcript_id "5_00044930"; exon_number "5"; gene_name "uc003mea.2"; oId "uc003mea.2"; nearest_ref "uc003mea.2"; class_code "="; tss_id "TSS16024"; p_id "P15967";
chr5	hg19_knownGene	exon	175773068	175774811	.	-	.	gene_id "XLOC_017394"; transcript_id "5_00044927"; exon_number "1"; gene_name "uc003mdx.2"; oId "uc003mdx.2"; nearest_ref "uc003mdx.2"; class_code "="; tss_id "TSS16024"; p_id "P15968";
chr5	hg19_knownGene	exon	175774924	175775066	.	-	.	gene_id "XLOC_017394"; transcript_id "5_00044927"; exon_number "2"; gene_name "uc003mdx.2"; oId "uc003mdx.2"; nearest_ref "uc003mdx.2"; class_code "="; tss_id "TSS16024"; p_id "P15968";
chr5	hg19_knownGene	exon	175775253	175775359	.	-	.	gene_id "XLOC_017394"; transcript_id "5_00044927"; exon_number "3"; gene_name "uc003mdx.2"; oId "uc003mdx.2"; nearest_ref "uc003mdx.2"; class_code "="; tss_id "TSS16024"; p_id "P15968";
chr5	hg19_knownGene	exon	175777616	175777740	.	-	.	gene_id "XLOC_017394"; transcript_id "5_00044927"; exon_number "4"; gene_name "uc003mdx.2"; oId "uc003mdx.2"; nearest_ref "uc003mdx.2"; class_code "="; tss_id "TSS16024"; p_id "P15968";
chr5	hg19_knownGene	exon	175779625	175779751	.	-	.	gene_id "XLOC_017394"; transcript_id "5_00044927"; exon_number "5"; gene_name "uc003mdx.2"; oId "uc003mdx.2"; nearest_ref "uc003mdx.2"; class_code "="; tss_id "TSS16024"; p_id "P15968";
chr5	hg19_knownGene	exon	175782574	175782752	.	-	.	gene_id "XLOC_017394"; transcript_id "5_00044927"; exon_number "6"; gene_name "uc003mdx.2"; oId "uc003mdx.2"; nearest_ref "uc003mdx.2"; class_code "="; tss_id "TSS16024"; p_id "P15968";
chr5	hg19_knownGene	exon	175786814	175786921	.	-	.	gene_id "XLOC_017394"; transcript_id "5_00044927"; exon_number "7"; gene_name "uc003mdx.2"; oId "uc003mdx.2"; nearest_ref "uc003mdx.2"; class_code "="; tss_id "TSS16024"; p_id "P15968";
chr5	hg19_knownGene	exon	175788605	175788809	.	-	.	gene_id "XLOC_017394"; transcript_id "5_00044927"; exon_number "8"; gene_name "uc003mdx.2"; oId "uc003mdx.2"; nearest_ref "uc003mdx.2"; class_code "="; tss_id "TSS16024"; p_id "P15968";
chr5	hg19_knownGene	exon	175773068	175774811	.	-	.	gene_id "XLOC_017394"; transcript_id "5_00044926"; exon_number "1"; gene_name "uc003mdw.2"; oId "uc003mdw.2"; nearest_ref "uc003mdw.2"; class_code "="; tss_id "TSS16024"; p_id "P15969";
chr5	hg19_knownGene	exon	175774924	175775066	.	-	.	gene_id "XLOC_017394"; transcript_id "5_00044926"; exon_number "2"; gene_name "uc003mdw.2"; oId "uc003mdw.2"; nearest_ref "uc003mdw.2"; class_code "="; tss_id "TSS16024"; p_id "P15969";
chr5	hg19_knownGene	exon	175775253	175775359	.	-	.	gene_id "XLOC_017394"; transcript_id "5_00044926"; exon_number "3"; gene_name "uc003mdw.2"; oId "uc003mdw.2"; nearest_ref "uc003mdw.2"; class_code "="; tss_id "TSS16024"; p_id "P15969";
chr5	hg19_knownGene	exon	175777616	175777740	.	-	.	gene_id "XLOC_017394"; transcript_id "5_00044926"; exon_number "4"; gene_name "uc003mdw.2"; oId "uc003mdw.2"; nearest_ref "uc003mdw.2"; class_code "="; tss_id "TSS16024"; p_id "P15969";
chr5	hg19_knownGene	exon	175779625	175779751	.	-	.	gene_id "XLOC_017394"; transcript_id "5_00044926"; exon_number "5"; gene_name "uc003mdw.2"; oId "uc003mdw.2"; nearest_ref "uc003mdw.2"; class_code "="; tss_id "TSS16024"; p_id "P15969";
chr5	hg19_knownGene	exon	175782574	175782752	.	-	.	gene_id "XLOC_017394"; transcript_id "5_00044926"; exon_number "6"; gene_name "uc003mdw.2"; oId "uc003mdw.2"; nearest_ref "uc003mdw.2"; class_code "="; tss_id "TSS16024"; p_id "P15969";
chr5	hg19_knownGene	exon	175786484	175786570	.	-	.	gene_id "XLOC_017394"; transcript_id "5_00044926"; exon_number "7"; gene_name "uc003mdw.2"; oId "uc003mdw.2"; nearest_ref "uc003mdw.2"; class_code "="; tss_id "TSS16024"; p_id "P15969";
chr5	hg19_knownGene	exon	175786814	175786921	.	-	.	gene_id "XLOC_017394"; transcript_id "5_00044926"; exon_number "8"; gene_name "uc003mdw.2"; oId "uc003mdw.2"; nearest_ref "uc003mdw.2"; class_code "="; tss_id "TSS16024"; p_id "P15969";
chr5	hg19_knownGene	exon	175788605	175788809	.	-	.	gene_id "XLOC_017394"; transcript_id "5_00044926"; exon_number "9"; gene_name "uc003mdw.2"; oId "uc003mdw.2"; nearest_ref "uc003mdw.2"; class_code "="; tss_id "TSS16024"; p_id "P15969";
chr5	Cufflinks	exon	175773068	175774811	.	-	.	gene_id "XLOC_017394"; transcript_id "5_00044929"; exon_number "1"; gene_name "uc003mdz.2"; oId "uc003mdz.2_ext"; nearest_ref "uc003mdz.2"; class_code "="; tss_id "TSS16024";
chr5	Cufflinks	exon	175774924	175775066	.	-	.	gene_id "XLOC_017394"; transcript_id "5_00044929"; exon_number "2"; gene_name "uc003mdz.2"; oId "uc003mdz.2_ext"; nearest_ref "uc003mdz.2"; class_code "="; tss_id "TSS16024";
chr5	Cufflinks	exon	175775253	175775359	.	-	.	gene_id "XLOC_017394"; transcript_id "5_00044929"; exon_number "3"; gene_name "uc003mdz.2"; oId "uc003mdz.2_ext"; nearest_ref "uc003mdz.2"; class_code "="; tss_id "TSS16024";
chr5	Cufflinks	exon	175786484	175786570	.	-	.	gene_id "XLOC_017394"; transcript_id "5_00044929"; exon_number "4"; gene_name "uc003mdz.2"; oId "uc003mdz.2_ext"; nearest_ref "uc003mdz.2"; class_code "="; tss_id "TSS16024";
chr5	Cufflinks	exon	175786814	175786921	.	-	.	gene_id "XLOC_017394"; transcript_id "5_00044929"; exon_number "5"; gene_name "uc003mdz.2"; oId "uc003mdz.2_ext"; nearest_ref "uc003mdz.2"; class_code "="; tss_id "TSS16024";
chr5	Cufflinks	exon	175788605	175788831	.	-	.	gene_id "XLOC_017394"; transcript_id "5_00044929"; exon_number "6"; gene_name "uc003mdz.2"; oId "uc003mdz.2_ext"; nearest_ref "uc003mdz.2"; class_code "="; tss_id "TSS16024";
chr5	Cufflinks	exon	175810943	175811375	.	-	.	gene_id "XLOC_017395"; transcript_id "5_00048680"; exon_number "1"; gene_name "uc011dfm.1"; oId "upf1_r4.31335.1"; nearest_ref "uc011dfm.1"; class_code "j"; tss_id "TSS16026";
chr5	Cufflinks	exon	175812222	175812328	.	-	.	gene_id "XLOC_017395"; transcript_id "5_00048680"; exon_number "2"; gene_name "uc011dfm.1"; oId "upf1_r4.31335.1"; nearest_ref "uc011dfm.1"; class_code "j"; tss_id "TSS16026";
chr5	Cufflinks	exon	175812931	175813910	.	-	.	gene_id "XLOC_017395"; transcript_id "5_00048680"; exon_number "3"; gene_name "uc011dfm.1"; oId "upf1_r4.31335.1"; nearest_ref "uc011dfm.1"; class_code "j"; tss_id "TSS16026";
chr5	Cufflinks	exon	175815236	175815344	.	-	.	gene_id "XLOC_017395"; transcript_id "5_00048680"; exon_number "4"; gene_name "uc011dfm.1"; oId "upf1_r4.31335.1"; nearest_ref "uc011dfm.1"; class_code "j"; tss_id "TSS16026";
chr5	Cufflinks	exon	175815434	175816535	.	-	.	gene_id "XLOC_017395"; transcript_id "5_00048680"; exon_number "5"; gene_name "uc011dfm.1"; oId "upf1_r4.31335.1"; nearest_ref "uc011dfm.1"; class_code "j"; tss_id "TSS16026";
chr5	Cufflinks	exon	175810950	175811287	.	-	.	gene_id "XLOC_017395"; transcript_id "5_00044932"; exon_number "1"; gene_name "uc003mee.2"; oId "uc003mee.2_ext"; nearest_ref "uc003mee.2"; class_code "="; tss_id "TSS16026"; p_id "P15972";
chr5	Cufflinks	exon	175812222	175812328	.	-	.	gene_id "XLOC_017395"; transcript_id "5_00044932"; exon_number "2"; gene_name "uc003mee.2"; oId "uc003mee.2_ext"; nearest_ref "uc003mee.2"; class_code "="; tss_id "TSS16026"; p_id "P15972";
chr5	Cufflinks	exon	175813841	175813910	.	-	.	gene_id "XLOC_017395"; transcript_id "5_00044932"; exon_number "3"; gene_name "uc003mee.2"; oId "uc003mee.2_ext"; nearest_ref "uc003mee.2"; class_code "="; tss_id "TSS16026"; p_id "P15972";
chr5	Cufflinks	exon	175815236	175815344	.	-	.	gene_id "XLOC_017395"; transcript_id "5_00044932"; exon_number "4"; gene_name "uc003mee.2"; oId "uc003mee.2_ext"; nearest_ref "uc003mee.2"; class_code "="; tss_id "TSS16026"; p_id "P15972";
chr5	Cufflinks	exon	175815434	175816535	.	-	.	gene_id "XLOC_017395"; transcript_id "5_00044932"; exon_number "5"; gene_name "uc003mee.2"; oId "uc003mee.2_ext"; nearest_ref "uc003mee.2"; class_code "="; tss_id "TSS16026"; p_id "P15972";
chr5	Cufflinks	exon	175810950	175811284	.	-	.	gene_id "XLOC_017395"; transcript_id "5_00044931"; exon_number "1"; gene_name "uc003med.2"; oId "uc003med.2_ext"; nearest_ref "uc003med.2"; class_code "="; tss_id "TSS16026"; p_id "P15971";
chr5	Cufflinks	exon	175812222	175812328	.	-	.	gene_id "XLOC_017395"; transcript_id "5_00044931"; exon_number "2"; gene_name "uc003med.2"; oId "uc003med.2_ext"; nearest_ref "uc003med.2"; class_code "="; tss_id "TSS16026"; p_id "P15971";
chr5	Cufflinks	exon	175813841	175813910	.	-	.	gene_id "XLOC_017395"; transcript_id "5_00044931"; exon_number "3"; gene_name "uc003med.2"; oId "uc003med.2_ext"; nearest_ref "uc003med.2"; class_code "="; tss_id "TSS16026"; p_id "P15971";
chr5	Cufflinks	exon	175815236	175815344	.	-	.	gene_id "XLOC_017395"; transcript_id "5_00044931"; exon_number "4"; gene_name "uc003med.2"; oId "uc003med.2_ext"; nearest_ref "uc003med.2"; class_code "="; tss_id "TSS16026"; p_id "P15971";
chr5	Cufflinks	exon	175815434	175816535	.	-	.	gene_id "XLOC_017395"; transcript_id "5_00044931"; exon_number "5"; gene_name "uc003med.2"; oId "uc003med.2_ext"; nearest_ref "uc003med.2"; class_code "="; tss_id "TSS16026"; p_id "P15971";
chr5	Cufflinks	exon	175810989	175811375	.	-	.	gene_id "XLOC_017395"; transcript_id "5_00046411"; exon_number "1"; gene_name "uc011dfm.1"; oId "SC4.26304.3"; nearest_ref "uc011dfm.1"; class_code "j"; tss_id "TSS16025";
chr5	Cufflinks	exon	175812222	175812328	.	-	.	gene_id "XLOC_017395"; transcript_id "5_00046411"; exon_number "2"; gene_name "uc011dfm.1"; oId "SC4.26304.3"; nearest_ref "uc011dfm.1"; class_code "j"; tss_id "TSS16025";
chr5	Cufflinks	exon	175813841	175813910	.	-	.	gene_id "XLOC_017395"; transcript_id "5_00046411"; exon_number "3"; gene_name "uc011dfm.1"; oId "SC4.26304.3"; nearest_ref "uc011dfm.1"; class_code "j"; tss_id "TSS16025";
chr5	Cufflinks	exon	175815434	175816083	.	-	.	gene_id "XLOC_017395"; transcript_id "5_00046411"; exon_number "4"; gene_name "uc011dfm.1"; oId "SC4.26304.3"; nearest_ref "uc011dfm.1"; class_code "j"; tss_id "TSS16025";
chr5	Cufflinks	exon	175811233	175811375	.	-	.	gene_id "XLOC_017395"; transcript_id "5_00044933"; exon_number "1"; gene_name "uc011dfl.1"; oId "uc011dfl.1_ext"; nearest_ref "uc011dfl.1"; class_code "="; tss_id "TSS16026"; p_id "P15970";
chr5	Cufflinks	exon	175812222	175812328	.	-	.	gene_id "XLOC_017395"; transcript_id "5_00044933"; exon_number "2"; gene_name "uc011dfl.1"; oId "uc011dfl.1_ext"; nearest_ref "uc011dfl.1"; class_code "="; tss_id "TSS16026"; p_id "P15970";
chr5	Cufflinks	exon	175813841	175813910	.	-	.	gene_id "XLOC_017395"; transcript_id "5_00044933"; exon_number "3"; gene_name "uc011dfl.1"; oId "uc011dfl.1_ext"; nearest_ref "uc011dfl.1"; class_code "="; tss_id "TSS16026"; p_id "P15970";
chr5	Cufflinks	exon	175815236	175815344	.	-	.	gene_id "XLOC_017395"; transcript_id "5_00044933"; exon_number "4"; gene_name "uc011dfl.1"; oId "uc011dfl.1_ext"; nearest_ref "uc011dfl.1"; class_code "="; tss_id "TSS16026"; p_id "P15970";
chr5	Cufflinks	exon	175815434	175816535	.	-	.	gene_id "XLOC_017395"; transcript_id "5_00044933"; exon_number "5"; gene_name "uc011dfl.1"; oId "uc011dfl.1_ext"; nearest_ref "uc011dfl.1"; class_code "="; tss_id "TSS16026"; p_id "P15970";
chr5	Cufflinks	exon	175817857	175818341	.	-	.	gene_id "XLOC_017396"; transcript_id "5_00046412"; exon_number "1"; gene_name "uc011dfn.1"; oId "SC4.26305.1"; nearest_ref "uc011dfn.1"; class_code "p";
chr5	Cufflinks	exon	175818643	175818880	.	-	.	gene_id "XLOC_017397"; transcript_id "5_00048682"; exon_number "1"; gene_name "uc011dfn.1"; oId "upf1_r4.31337.1"; nearest_ref "uc011dfn.1"; class_code "p";
chr5	hg19_knownGene	exon	175819457	175819946	.	-	.	gene_id "XLOC_017398"; transcript_id "5_00044936"; exon_number "1"; gene_name "uc003mei.2"; oId "uc003mei.2"; nearest_ref "uc003mei.2"; class_code "="; tss_id "TSS16027"; p_id "P15975";
chr5	hg19_knownGene	exon	175824608	175824719	.	-	.	gene_id "XLOC_017398"; transcript_id "5_00044936"; exon_number "2"; gene_name "uc003mei.2"; oId "uc003mei.2"; nearest_ref "uc003mei.2"; class_code "="; tss_id "TSS16027"; p_id "P15975";
chr5	hg19_knownGene	exon	175824931	175825048	.	-	.	gene_id "XLOC_017398"; transcript_id "5_00044936"; exon_number "3"; gene_name "uc003mei.2"; oId "uc003mei.2"; nearest_ref "uc003mei.2"; class_code "="; tss_id "TSS16027"; p_id "P15975";
chr5	hg19_knownGene	exon	175837258	175837304	.	-	.	gene_id "XLOC_017398"; transcript_id "5_00044936"; exon_number "4"; gene_name "uc003mei.2"; oId "uc003mei.2"; nearest_ref "uc003mei.2"; class_code "="; tss_id "TSS16027"; p_id "P15975";
chr5	hg19_knownGene	exon	175843178	175843540	.	-	.	gene_id "XLOC_017398"; transcript_id "5_00044936"; exon_number "5"; gene_name "uc003mei.2"; oId "uc003mei.2"; nearest_ref "uc003mei.2"; class_code "="; tss_id "TSS16027"; p_id "P15975";
chr5	hg19_knownGene	exon	175819457	175819946	.	-	.	gene_id "XLOC_017398"; transcript_id "5_00044935"; exon_number "1"; gene_name "uc003meh.2"; oId "uc003meh.2"; nearest_ref "uc003meh.2"; class_code "="; tss_id "TSS16027"; p_id "P15974";
chr5	hg19_knownGene	exon	175823480	175823533	.	-	.	gene_id "XLOC_017398"; transcript_id "5_00044935"; exon_number "2"; gene_name "uc003meh.2"; oId "uc003meh.2"; nearest_ref "uc003meh.2"; class_code "="; tss_id "TSS16027"; p_id "P15974";
chr5	hg19_knownGene	exon	175824608	175824719	.	-	.	gene_id "XLOC_017398"; transcript_id "5_00044935"; exon_number "3"; gene_name "uc003meh.2"; oId "uc003meh.2"; nearest_ref "uc003meh.2"; class_code "="; tss_id "TSS16027"; p_id "P15974";
chr5	hg19_knownGene	exon	175824931	175825048	.	-	.	gene_id "XLOC_017398"; transcript_id "5_00044935"; exon_number "4"; gene_name "uc003meh.2"; oId "uc003meh.2"; nearest_ref "uc003meh.2"; class_code "="; tss_id "TSS16027"; p_id "P15974";
chr5	hg19_knownGene	exon	175837258	175837304	.	-	.	gene_id "XLOC_017398"; transcript_id "5_00044935"; exon_number "5"; gene_name "uc003meh.2"; oId "uc003meh.2"; nearest_ref "uc003meh.2"; class_code "="; tss_id "TSS16027"; p_id "P15974";
chr5	hg19_knownGene	exon	175843178	175843540	.	-	.	gene_id "XLOC_017398"; transcript_id "5_00044935"; exon_number "6"; gene_name "uc003meh.2"; oId "uc003meh.2"; nearest_ref "uc003meh.2"; class_code "="; tss_id "TSS16027"; p_id "P15974";
chr5	Cufflinks	exon	175819457	175819946	.	-	.	gene_id "XLOC_017398"; transcript_id "5_00044937"; exon_number "1"; gene_name "uc011dfn.1"; oId "uc011dfn.1_ext"; nearest_ref "uc011dfn.1"; class_code "="; tss_id "TSS16027";
chr5	Cufflinks	exon	175824608	175824719	.	-	.	gene_id "XLOC_017398"; transcript_id "5_00044937"; exon_number "2"; gene_name "uc011dfn.1"; oId "uc011dfn.1_ext"; nearest_ref "uc011dfn.1"; class_code "="; tss_id "TSS16027";
chr5	Cufflinks	exon	175824931	175825048	.	-	.	gene_id "XLOC_017398"; transcript_id "5_00044937"; exon_number "3"; gene_name "uc011dfn.1"; oId "uc011dfn.1_ext"; nearest_ref "uc011dfn.1"; class_code "="; tss_id "TSS16027";
chr5	Cufflinks	exon	175833158	175833709	.	-	.	gene_id "XLOC_017398"; transcript_id "5_00044937"; exon_number "4"; gene_name "uc011dfn.1"; oId "uc011dfn.1_ext"; nearest_ref "uc011dfn.1"; class_code "="; tss_id "TSS16027";
chr5	Cufflinks	exon	175837258	175837304	.	-	.	gene_id "XLOC_017398"; transcript_id "5_00044937"; exon_number "5"; gene_name "uc011dfn.1"; oId "uc011dfn.1_ext"; nearest_ref "uc011dfn.1"; class_code "="; tss_id "TSS16027";
chr5	Cufflinks	exon	175843178	175843584	.	-	.	gene_id "XLOC_017398"; transcript_id "5_00044937"; exon_number "6"; gene_name "uc011dfn.1"; oId "uc011dfn.1_ext"; nearest_ref "uc011dfn.1"; class_code "="; tss_id "TSS16027";
chr5	Cufflinks	exon	175874033	175875172	.	-	.	gene_id "XLOC_017399"; transcript_id "5_00047141"; exon_number "1"; oId "upf1_r4.31338.1"; class_code ".";
chr5	Cufflinks	exon	175953700	175956091	.	-	.	gene_id "XLOC_017400"; transcript_id "5_00048683"; exon_number "1"; gene_name "uc003mel.1"; oId "upf1_r4.31349.3"; nearest_ref "uc003mel.1"; class_code "j"; tss_id "TSS16031";
chr5	Cufflinks	exon	175956289	175956388	.	-	.	gene_id "XLOC_017400"; transcript_id "5_00048683"; exon_number "2"; gene_name "uc003mel.1"; oId "upf1_r4.31349.3"; nearest_ref "uc003mel.1"; class_code "j"; tss_id "TSS16031";
chr5	Cufflinks	exon	175956524	175956645	.	-	.	gene_id "XLOC_017400"; transcript_id "5_00048683"; exon_number "3"; gene_name "uc003mel.1"; oId "upf1_r4.31349.3"; nearest_ref "uc003mel.1"; class_code "j"; tss_id "TSS16031";
chr5	Cufflinks	exon	175956732	175956929	.	-	.	gene_id "XLOC_017400"; transcript_id "5_00048683"; exon_number "4"; gene_name "uc003mel.1"; oId "upf1_r4.31349.3"; nearest_ref "uc003mel.1"; class_code "j"; tss_id "TSS16031";
chr5	Cufflinks	exon	175953700	175956091	.	-	.	gene_id "XLOC_017400"; transcript_id "5_00048684"; exon_number "1"; gene_name "uc003mel.1"; oId "upf1_r4.31349.2"; nearest_ref "uc003mel.1"; class_code "j"; tss_id "TSS16032";
chr5	Cufflinks	exon	175956289	175956388	.	-	.	gene_id "XLOC_017400"; transcript_id "5_00048684"; exon_number "2"; gene_name "uc003mel.1"; oId "upf1_r4.31349.2"; nearest_ref "uc003mel.1"; class_code "j"; tss_id "TSS16032";
chr5	Cufflinks	exon	175956524	175956645	.	-	.	gene_id "XLOC_017400"; transcript_id "5_00048684"; exon_number "3"; gene_name "uc003mel.1"; oId "upf1_r4.31349.2"; nearest_ref "uc003mel.1"; class_code "j"; tss_id "TSS16032";
chr5	Cufflinks	exon	175956732	175956819	.	-	.	gene_id "XLOC_017400"; transcript_id "5_00048684"; exon_number "4"; gene_name "uc003mel.1"; oId "upf1_r4.31349.2"; nearest_ref "uc003mel.1"; class_code "j"; tss_id "TSS16032";
chr5	Cufflinks	exon	175957083	175957207	.	-	.	gene_id "XLOC_017400"; transcript_id "5_00048684"; exon_number "5"; gene_name "uc003mel.1"; oId "upf1_r4.31349.2"; nearest_ref "uc003mel.1"; class_code "j"; tss_id "TSS16032";
chr5	Cufflinks	exon	175957583	175957744	.	-	.	gene_id "XLOC_017400"; transcript_id "5_00048684"; exon_number "6"; gene_name "uc003mel.1"; oId "upf1_r4.31349.2"; nearest_ref "uc003mel.1"; class_code "j"; tss_id "TSS16032";
chr5	Cufflinks	exon	175957849	175958022	.	-	.	gene_id "XLOC_017400"; transcript_id "5_00048684"; exon_number "7"; gene_name "uc003mel.1"; oId "upf1_r4.31349.2"; nearest_ref "uc003mel.1"; class_code "j"; tss_id "TSS16032";
chr5	Cufflinks	exon	175958464	175958631	.	-	.	gene_id "XLOC_017400"; transcript_id "5_00048684"; exon_number "8"; gene_name "uc003mel.1"; oId "upf1_r4.31349.2"; nearest_ref "uc003mel.1"; class_code "j"; tss_id "TSS16032";
chr5	Cufflinks	exon	175959005	175959301	.	-	.	gene_id "XLOC_017400"; transcript_id "5_00048684"; exon_number "9"; gene_name "uc003mel.1"; oId "upf1_r4.31349.2"; nearest_ref "uc003mel.1"; class_code "j"; tss_id "TSS16032";
chr5	Cufflinks	exon	175953700	175956091	.	-	.	gene_id "XLOC_017400"; transcript_id "5_00047142"; exon_number "1"; gene_name "uc003mel.1"; oId "upf3.17875.3"; nearest_ref "uc003mel.1"; class_code "j"; tss_id "TSS16033";
chr5	Cufflinks	exon	175956289	175956388	.	-	.	gene_id "XLOC_017400"; transcript_id "5_00047142"; exon_number "2"; gene_name "uc003mel.1"; oId "upf3.17875.3"; nearest_ref "uc003mel.1"; class_code "j"; tss_id "TSS16033";
chr5	Cufflinks	exon	175956524	175956645	.	-	.	gene_id "XLOC_017400"; transcript_id "5_00047142"; exon_number "3"; gene_name "uc003mel.1"; oId "upf3.17875.3"; nearest_ref "uc003mel.1"; class_code "j"; tss_id "TSS16033";
chr5	Cufflinks	exon	175956732	175956819	.	-	.	gene_id "XLOC_017400"; transcript_id "5_00047142"; exon_number "4"; gene_name "uc003mel.1"; oId "upf3.17875.3"; nearest_ref "uc003mel.1"; class_code "j"; tss_id "TSS16033";
chr5	Cufflinks	exon	175957083	175957207	.	-	.	gene_id "XLOC_017400"; transcript_id "5_00047142"; exon_number "5"; gene_name "uc003mel.1"; oId "upf3.17875.3"; nearest_ref "uc003mel.1"; class_code "j"; tss_id "TSS16033";
chr5	Cufflinks	exon	175957583	175957744	.	-	.	gene_id "XLOC_017400"; transcript_id "5_00047142"; exon_number "6"; gene_name "uc003mel.1"; oId "upf3.17875.3"; nearest_ref "uc003mel.1"; class_code "j"; tss_id "TSS16033";
chr5	Cufflinks	exon	175957849	175957866	.	-	.	gene_id "XLOC_017400"; transcript_id "5_00047142"; exon_number "7"; gene_name "uc003mel.1"; oId "upf3.17875.3"; nearest_ref "uc003mel.1"; class_code "j"; tss_id "TSS16033";
chr5	Cufflinks	exon	175958464	175958631	.	-	.	gene_id "XLOC_017400"; transcript_id "5_00047142"; exon_number "8"; gene_name "uc003mel.1"; oId "upf3.17875.3"; nearest_ref "uc003mel.1"; class_code "j"; tss_id "TSS16033";
chr5	Cufflinks	exon	175959005	175959130	.	-	.	gene_id "XLOC_017400"; transcript_id "5_00047142"; exon_number "9"; gene_name "uc003mel.1"; oId "upf3.17875.3"; nearest_ref "uc003mel.1"; class_code "j"; tss_id "TSS16033";
chr5	Cufflinks	exon	175959367	175959517	.	-	.	gene_id "XLOC_017400"; transcript_id "5_00047142"; exon_number "10"; gene_name "uc003mel.1"; oId "upf3.17875.3"; nearest_ref "uc003mel.1"; class_code "j"; tss_id "TSS16033";
chr5	Cufflinks	exon	175963941	175964421	.	-	.	gene_id "XLOC_017400"; transcript_id "5_00047142"; exon_number "11"; gene_name "uc003mel.1"; oId "upf3.17875.3"; nearest_ref "uc003mel.1"; class_code "j"; tss_id "TSS16033";
chr5	Cufflinks	exon	175953700	175956091	.	-	.	gene_id "XLOC_017400"; transcript_id "5_00046414"; exon_number "1"; gene_name "uc003mel.1"; oId "SC4.26316.2"; nearest_ref "uc003mel.1"; class_code "j"; tss_id "TSS16033";
chr5	Cufflinks	exon	175956289	175956388	.	-	.	gene_id "XLOC_017400"; transcript_id "5_00046414"; exon_number "2"; gene_name "uc003mel.1"; oId "SC4.26316.2"; nearest_ref "uc003mel.1"; class_code "j"; tss_id "TSS16033";
chr5	Cufflinks	exon	175956524	175956645	.	-	.	gene_id "XLOC_017400"; transcript_id "5_00046414"; exon_number "3"; gene_name "uc003mel.1"; oId "SC4.26316.2"; nearest_ref "uc003mel.1"; class_code "j"; tss_id "TSS16033";
chr5	Cufflinks	exon	175956732	175956819	.	-	.	gene_id "XLOC_017400"; transcript_id "5_00046414"; exon_number "4"; gene_name "uc003mel.1"; oId "SC4.26316.2"; nearest_ref "uc003mel.1"; class_code "j"; tss_id "TSS16033";
chr5	Cufflinks	exon	175957083	175957207	.	-	.	gene_id "XLOC_017400"; transcript_id "5_00046414"; exon_number "5"; gene_name "uc003mel.1"; oId "SC4.26316.2"; nearest_ref "uc003mel.1"; class_code "j"; tss_id "TSS16033";
chr5	Cufflinks	exon	175957583	175957744	.	-	.	gene_id "XLOC_017400"; transcript_id "5_00046414"; exon_number "6"; gene_name "uc003mel.1"; oId "SC4.26316.2"; nearest_ref "uc003mel.1"; class_code "j"; tss_id "TSS16033";
chr5	Cufflinks	exon	175957849	175958022	.	-	.	gene_id "XLOC_017400"; transcript_id "5_00046414"; exon_number "7"; gene_name "uc003mel.1"; oId "SC4.26316.2"; nearest_ref "uc003mel.1"; class_code "j"; tss_id "TSS16033";
chr5	Cufflinks	exon	175958464	175958631	.	-	.	gene_id "XLOC_017400"; transcript_id "5_00046414"; exon_number "8"; gene_name "uc003mel.1"; oId "SC4.26316.2"; nearest_ref "uc003mel.1"; class_code "j"; tss_id "TSS16033";
chr5	Cufflinks	exon	175959005	175959130	.	-	.	gene_id "XLOC_017400"; transcript_id "5_00046414"; exon_number "9"; gene_name "uc003mel.1"; oId "SC4.26316.2"; nearest_ref "uc003mel.1"; class_code "j"; tss_id "TSS16033";
chr5	Cufflinks	exon	175959367	175959517	.	-	.	gene_id "XLOC_017400"; transcript_id "5_00046414"; exon_number "10"; gene_name "uc003mel.1"; oId "SC4.26316.2"; nearest_ref "uc003mel.1"; class_code "j"; tss_id "TSS16033";
chr5	Cufflinks	exon	175963941	175964421	.	-	.	gene_id "XLOC_017400"; transcript_id "5_00046414"; exon_number "11"; gene_name "uc003mel.1"; oId "SC4.26316.2"; nearest_ref "uc003mel.1"; class_code "j"; tss_id "TSS16033";
chr5	Cufflinks	exon	175953700	175956091	.	-	.	gene_id "XLOC_017400"; transcript_id "5_00044940"; exon_number "1"; gene_name "uc003mek.1"; oId "uc003mek.1_ext"; nearest_ref "uc003mek.1"; class_code "="; tss_id "TSS16034"; p_id "P15977";
chr5	Cufflinks	exon	175956289	175956388	.	-	.	gene_id "XLOC_017400"; transcript_id "5_00044940"; exon_number "2"; gene_name "uc003mek.1"; oId "uc003mek.1_ext"; nearest_ref "uc003mek.1"; class_code "="; tss_id "TSS16034"; p_id "P15977";
chr5	Cufflinks	exon	175956524	175956645	.	-	.	gene_id "XLOC_017400"; transcript_id "5_00044940"; exon_number "3"; gene_name "uc003mek.1"; oId "uc003mek.1_ext"; nearest_ref "uc003mek.1"; class_code "="; tss_id "TSS16034"; p_id "P15977";
chr5	Cufflinks	exon	175956732	175956819	.	-	.	gene_id "XLOC_017400"; transcript_id "5_00044940"; exon_number "4"; gene_name "uc003mek.1"; oId "uc003mek.1_ext"; nearest_ref "uc003mek.1"; class_code "="; tss_id "TSS16034"; p_id "P15977";
chr5	Cufflinks	exon	175957083	175957207	.	-	.	gene_id "XLOC_017400"; transcript_id "5_00044940"; exon_number "5"; gene_name "uc003mek.1"; oId "uc003mek.1_ext"; nearest_ref "uc003mek.1"; class_code "="; tss_id "TSS16034"; p_id "P15977";
chr5	Cufflinks	exon	175957583	175957744	.	-	.	gene_id "XLOC_017400"; transcript_id "5_00044940"; exon_number "6"; gene_name "uc003mek.1"; oId "uc003mek.1_ext"; nearest_ref "uc003mek.1"; class_code "="; tss_id "TSS16034"; p_id "P15977";
chr5	Cufflinks	exon	175957849	175958022	.	-	.	gene_id "XLOC_017400"; transcript_id "5_00044940"; exon_number "7"; gene_name "uc003mek.1"; oId "uc003mek.1_ext"; nearest_ref "uc003mek.1"; class_code "="; tss_id "TSS16034"; p_id "P15977";
chr5	Cufflinks	exon	175958464	175958631	.	-	.	gene_id "XLOC_017400"; transcript_id "5_00044940"; exon_number "8"; gene_name "uc003mek.1"; oId "uc003mek.1_ext"; nearest_ref "uc003mek.1"; class_code "="; tss_id "TSS16034"; p_id "P15977";
chr5	Cufflinks	exon	175959005	175959194	.	-	.	gene_id "XLOC_017400"; transcript_id "5_00044940"; exon_number "9"; gene_name "uc003mek.1"; oId "uc003mek.1_ext"; nearest_ref "uc003mek.1"; class_code "="; tss_id "TSS16034"; p_id "P15977";
chr5	Cufflinks	exon	175959367	175959517	.	-	.	gene_id "XLOC_017400"; transcript_id "5_00044940"; exon_number "10"; gene_name "uc003mek.1"; oId "uc003mek.1_ext"; nearest_ref "uc003mek.1"; class_code "="; tss_id "TSS16034"; p_id "P15977";
chr5	Cufflinks	exon	175963941	175964725	.	-	.	gene_id "XLOC_017400"; transcript_id "5_00044940"; exon_number "11"; gene_name "uc003mek.1"; oId "uc003mek.1_ext"; nearest_ref "uc003mek.1"; class_code "="; tss_id "TSS16034"; p_id "P15977";
chr5	Cufflinks	exon	175953700	175956091	.	-	.	gene_id "XLOC_017400"; transcript_id "5_00044941"; exon_number "1"; gene_name "uc011dfo.1"; oId "uc011dfo.1_ext"; nearest_ref "uc011dfo.1"; class_code "="; tss_id "TSS16035"; p_id "P15976";
chr5	Cufflinks	exon	175956289	175956388	.	-	.	gene_id "XLOC_017400"; transcript_id "5_00044941"; exon_number "2"; gene_name "uc011dfo.1"; oId "uc011dfo.1_ext"; nearest_ref "uc011dfo.1"; class_code "="; tss_id "TSS16035"; p_id "P15976";
chr5	Cufflinks	exon	175956524	175956645	.	-	.	gene_id "XLOC_017400"; transcript_id "5_00044941"; exon_number "3"; gene_name "uc011dfo.1"; oId "uc011dfo.1_ext"; nearest_ref "uc011dfo.1"; class_code "="; tss_id "TSS16035"; p_id "P15976";
chr5	Cufflinks	exon	175956732	175956819	.	-	.	gene_id "XLOC_017400"; transcript_id "5_00044941"; exon_number "4"; gene_name "uc011dfo.1"; oId "uc011dfo.1_ext"; nearest_ref "uc011dfo.1"; class_code "="; tss_id "TSS16035"; p_id "P15976";
chr5	Cufflinks	exon	175957083	175957207	.	-	.	gene_id "XLOC_017400"; transcript_id "5_00044941"; exon_number "5"; gene_name "uc011dfo.1"; oId "uc011dfo.1_ext"; nearest_ref "uc011dfo.1"; class_code "="; tss_id "TSS16035"; p_id "P15976";
chr5	Cufflinks	exon	175957583	175957744	.	-	.	gene_id "XLOC_017400"; transcript_id "5_00044941"; exon_number "6"; gene_name "uc011dfo.1"; oId "uc011dfo.1_ext"; nearest_ref "uc011dfo.1"; class_code "="; tss_id "TSS16035"; p_id "P15976";
chr5	Cufflinks	exon	175957849	175958022	.	-	.	gene_id "XLOC_017400"; transcript_id "5_00044941"; exon_number "7"; gene_name "uc011dfo.1"; oId "uc011dfo.1_ext"; nearest_ref "uc011dfo.1"; class_code "="; tss_id "TSS16035"; p_id "P15976";
chr5	Cufflinks	exon	175958464	175958631	.	-	.	gene_id "XLOC_017400"; transcript_id "5_00044941"; exon_number "8"; gene_name "uc011dfo.1"; oId "uc011dfo.1_ext"; nearest_ref "uc011dfo.1"; class_code "="; tss_id "TSS16035"; p_id "P15976";
chr5	Cufflinks	exon	175959005	175959133	.	-	.	gene_id "XLOC_017400"; transcript_id "5_00044941"; exon_number "9"; gene_name "uc011dfo.1"; oId "uc011dfo.1_ext"; nearest_ref "uc011dfo.1"; class_code "="; tss_id "TSS16035"; p_id "P15976";
chr5	Cufflinks	exon	175959367	175959517	.	-	.	gene_id "XLOC_017400"; transcript_id "5_00044941"; exon_number "10"; gene_name "uc011dfo.1"; oId "uc011dfo.1_ext"; nearest_ref "uc011dfo.1"; class_code "="; tss_id "TSS16035"; p_id "P15976";
chr5	Cufflinks	exon	175964732	175965562	.	-	.	gene_id "XLOC_017400"; transcript_id "5_00044941"; exon_number "11"; gene_name "uc011dfo.1"; oId "uc011dfo.1_ext"; nearest_ref "uc011dfo.1"; class_code "="; tss_id "TSS16035"; p_id "P15976";
chr5	hg19_knownGene	exon	175954301	175956388	.	-	.	gene_id "XLOC_017400"; transcript_id "5_00044942"; exon_number "1"; gene_name "uc003mel.1"; oId "uc003mel.1"; nearest_ref "uc003mel.1"; class_code "="; tss_id "TSS16036"; p_id "P15978";
chr5	hg19_knownGene	exon	175956524	175956809	.	-	.	gene_id "XLOC_017400"; transcript_id "5_00044942"; exon_number "2"; gene_name "uc003mel.1"; oId "uc003mel.1"; nearest_ref "uc003mel.1"; class_code "="; tss_id "TSS16036"; p_id "P15978";
chr5	Cufflinks	exon	175960213	175960532	.	-	.	gene_id "XLOC_017401"; transcript_id "5_00048685"; exon_number "1"; gene_name "uc011dfo.1"; oId "upf1_r4.31350.1"; nearest_ref "uc011dfo.1"; class_code "i";
chr5	Cufflinks	exon	175960957	175961265	.	-	.	gene_id "XLOC_017402"; transcript_id "5_00046415"; exon_number "1"; gene_name "uc011dfo.1"; oId "SC4.26317.1"; nearest_ref "uc011dfo.1"; class_code "i";
chr5	Cufflinks	exon	175961496	175962083	.	-	.	gene_id "XLOC_017403"; transcript_id "5_00046416"; exon_number "1"; gene_name "uc011dfo.1"; oId "SC4.26318.1"; nearest_ref "uc011dfo.1"; class_code "i";
chr5	Cufflinks	exon	175961931	175962256	.	-	.	gene_id "XLOC_017403"; transcript_id "5_00048687"; exon_number "1"; gene_name "uc011dfo.1"; oId "upf1_r4.31352.1"; nearest_ref "uc011dfo.1"; class_code "i";
chr5	Cufflinks	exon	175962623	175962874	.	-	.	gene_id "XLOC_017404"; transcript_id "5_00048688"; exon_number "1"; gene_name "uc011dfo.1"; oId "upf1_r4.31353.1"; nearest_ref "uc011dfo.1"; class_code "i";
chr5	Cufflinks	exon	175965791	175966640	.	-	.	gene_id "XLOC_017405"; transcript_id "5_00047143"; exon_number "1"; oId "upf1_r4.31342.1"; class_code ".";
chr5	Cufflinks	exon	175966149	175966950	.	-	.	gene_id "XLOC_017405"; transcript_id "5_00044943"; exon_number "1"; oId "SC3.17005.1"; class_code "u";
chr5	Cufflinks	exon	175966908	175967351	.	-	.	gene_id "XLOC_017405"; transcript_id "5_00048689"; exon_number "1"; oId "upf1_r4.31343.1"; class_code "u";
chr5	Cufflinks	exon	175967729	175969137	.	-	.	gene_id "XLOC_017406"; transcript_id "5_00046418"; exon_number "1"; oId "SC4.26312.1"; class_code "u";
chr5	Cufflinks	exon	175968871	175969277	.	-	.	gene_id "XLOC_017406"; transcript_id "5_00048691"; exon_number "1"; oId "upf1_r4.31345.1"; class_code "u";
chr5	Cufflinks	exon	175969399	175969732	.	-	.	gene_id "XLOC_017407"; transcript_id "5_00048692"; exon_number "1"; oId "upf1_r4.31346.1"; class_code "u";
chr5	Cufflinks	exon	176017837	176018681	.	-	.	gene_id "XLOC_017408"; transcript_id "5_00046419"; exon_number "1"; gene_name "uc003mem.1"; oId "SC4.26315.1"; nearest_ref "uc003mem.1"; class_code "x";
chr5	hg19_knownGene	exon	176022803	176026878	.	-	.	gene_id "XLOC_017409"; transcript_id "5_00044944"; exon_number "1"; gene_name "uc003meo.1"; oId "uc003meo.1"; nearest_ref "uc003meo.1"; class_code "="; tss_id "TSS16037"; p_id "P15979";
chr5	hg19_knownGene	exon	176037000	176037131	.	-	.	gene_id "XLOC_017409"; transcript_id "5_00044944"; exon_number "2"; gene_name "uc003meo.1"; oId "uc003meo.1"; nearest_ref "uc003meo.1"; class_code "="; tss_id "TSS16037"; p_id "P15979";
chr5	hg19_knownGene	exon	176047211	176047844	.	-	.	gene_id "XLOC_017410"; transcript_id "5_00044946"; exon_number "1"; gene_name "uc003meq.2"; oId "uc003meq.2"; nearest_ref "uc003meq.2"; class_code "="; tss_id "TSS16038"; p_id "P15980";
chr5	hg19_knownGene	exon	176048215	176048304	.	-	.	gene_id "XLOC_017410"; transcript_id "5_00044946"; exon_number "2"; gene_name "uc003meq.2"; oId "uc003meq.2"; nearest_ref "uc003meq.2"; class_code "="; tss_id "TSS16038"; p_id "P15980";
chr5	hg19_knownGene	exon	176053399	176053517	.	-	.	gene_id "XLOC_017410"; transcript_id "5_00044946"; exon_number "3"; gene_name "uc003meq.2"; oId "uc003meq.2"; nearest_ref "uc003meq.2"; class_code "="; tss_id "TSS16038"; p_id "P15980";
chr5	hg19_knownGene	exon	176053721	176053762	.	-	.	gene_id "XLOC_017410"; transcript_id "5_00044946"; exon_number "4"; gene_name "uc003meq.2"; oId "uc003meq.2"; nearest_ref "uc003meq.2"; class_code "="; tss_id "TSS16038"; p_id "P15980";
chr5	hg19_knownGene	exon	176056535	176056664	.	-	.	gene_id "XLOC_017410"; transcript_id "5_00044946"; exon_number "5"; gene_name "uc003meq.2"; oId "uc003meq.2"; nearest_ref "uc003meq.2"; class_code "="; tss_id "TSS16038"; p_id "P15980";
chr5	hg19_knownGene	exon	176057281	176057557	.	-	.	gene_id "XLOC_017410"; transcript_id "5_00044946"; exon_number "6"; gene_name "uc003meq.2"; oId "uc003meq.2"; nearest_ref "uc003meq.2"; class_code "="; tss_id "TSS16038"; p_id "P15980";
chr5	hg19_knownGene	exon	176047211	176047844	.	-	.	gene_id "XLOC_017410"; transcript_id "5_00044945"; exon_number "1"; gene_name "uc003mep.2"; oId "uc003mep.2"; nearest_ref "uc003mep.2"; class_code "="; tss_id "TSS16038"; p_id "P15980";
chr5	hg19_knownGene	exon	176048215	176048304	.	-	.	gene_id "XLOC_017410"; transcript_id "5_00044945"; exon_number "2"; gene_name "uc003mep.2"; oId "uc003mep.2"; nearest_ref "uc003mep.2"; class_code "="; tss_id "TSS16038"; p_id "P15980";
chr5	hg19_knownGene	exon	176053399	176053517	.	-	.	gene_id "XLOC_017410"; transcript_id "5_00044945"; exon_number "3"; gene_name "uc003mep.2"; oId "uc003mep.2"; nearest_ref "uc003mep.2"; class_code "="; tss_id "TSS16038"; p_id "P15980";
chr5	hg19_knownGene	exon	176053721	176053762	.	-	.	gene_id "XLOC_017410"; transcript_id "5_00044945"; exon_number "4"; gene_name "uc003mep.2"; oId "uc003mep.2"; nearest_ref "uc003mep.2"; class_code "="; tss_id "TSS16038"; p_id "P15980";
chr5	hg19_knownGene	exon	176056535	176056664	.	-	.	gene_id "XLOC_017410"; transcript_id "5_00044945"; exon_number "5"; gene_name "uc003mep.2"; oId "uc003mep.2"; nearest_ref "uc003mep.2"; class_code "="; tss_id "TSS16038"; p_id "P15980";
chr5	hg19_knownGene	exon	176056810	176056966	.	-	.	gene_id "XLOC_017410"; transcript_id "5_00044945"; exon_number "6"; gene_name "uc003mep.2"; oId "uc003mep.2"; nearest_ref "uc003mep.2"; class_code "="; tss_id "TSS16038"; p_id "P15980";
chr5	hg19_knownGene	exon	176057281	176057557	.	-	.	gene_id "XLOC_017410"; transcript_id "5_00044945"; exon_number "7"; gene_name "uc003mep.2"; oId "uc003mep.2"; nearest_ref "uc003mep.2"; class_code "="; tss_id "TSS16038"; p_id "P15980";
chr5	hg19_knownGene	exon	176048215	176048304	.	-	.	gene_id "XLOC_017410"; transcript_id "5_00044947"; exon_number "1"; gene_name "uc010jke.1"; oId "uc010jke.1"; nearest_ref "uc010jke.1"; class_code "="; tss_id "TSS16039"; p_id "P15981";
chr5	hg19_knownGene	exon	176053399	176053762	.	-	.	gene_id "XLOC_017410"; transcript_id "5_00044947"; exon_number "2"; gene_name "uc010jke.1"; oId "uc010jke.1"; nearest_ref "uc010jke.1"; class_code "="; tss_id "TSS16039"; p_id "P15981";
chr5	hg19_knownGene	exon	176056535	176057049	.	-	.	gene_id "XLOC_017410"; transcript_id "5_00044947"; exon_number "3"; gene_name "uc010jke.1"; oId "uc010jke.1"; nearest_ref "uc010jke.1"; class_code "="; tss_id "TSS16039"; p_id "P15981";
chr5	hg19_knownGene	exon	176307871	176308218	.	-	.	gene_id "XLOC_017411"; transcript_id "5_00044948"; exon_number "1"; gene_name "uc003mez.2"; oId "uc003mez.2"; nearest_ref "uc003mez.2"; class_code "="; tss_id "TSS16040"; p_id "P15983";
chr5	hg19_knownGene	exon	176308303	176308536	.	-	.	gene_id "XLOC_017411"; transcript_id "5_00044948"; exon_number "2"; gene_name "uc003mez.2"; oId "uc003mez.2"; nearest_ref "uc003mez.2"; class_code "="; tss_id "TSS16040"; p_id "P15983";
chr5	hg19_knownGene	exon	176308693	176308848	.	-	.	gene_id "XLOC_017411"; transcript_id "5_00044948"; exon_number "3"; gene_name "uc003mez.2"; oId "uc003mez.2"; nearest_ref "uc003mez.2"; class_code "="; tss_id "TSS16040"; p_id "P15983";
chr5	hg19_knownGene	exon	176308945	176309128	.	-	.	gene_id "XLOC_017411"; transcript_id "5_00044948"; exon_number "4"; gene_name "uc003mez.2"; oId "uc003mez.2"; nearest_ref "uc003mez.2"; class_code "="; tss_id "TSS16040"; p_id "P15983";
chr5	hg19_knownGene	exon	176310771	176310870	.	-	.	gene_id "XLOC_017411"; transcript_id "5_00044948"; exon_number "5"; gene_name "uc003mez.2"; oId "uc003mez.2"; nearest_ref "uc003mez.2"; class_code "="; tss_id "TSS16040"; p_id "P15983";
chr5	hg19_knownGene	exon	176311040	176311135	.	-	.	gene_id "XLOC_017411"; transcript_id "5_00044948"; exon_number "6"; gene_name "uc003mez.2"; oId "uc003mez.2"; nearest_ref "uc003mez.2"; class_code "="; tss_id "TSS16040"; p_id "P15983";
chr5	hg19_knownGene	exon	176314003	176314122	.	-	.	gene_id "XLOC_017411"; transcript_id "5_00044948"; exon_number "7"; gene_name "uc003mez.2"; oId "uc003mez.2"; nearest_ref "uc003mez.2"; class_code "="; tss_id "TSS16040"; p_id "P15983";
chr5	hg19_knownGene	exon	176314202	176314338	.	-	.	gene_id "XLOC_017411"; transcript_id "5_00044948"; exon_number "8"; gene_name "uc003mez.2"; oId "uc003mez.2"; nearest_ref "uc003mez.2"; class_code "="; tss_id "TSS16040"; p_id "P15983";
chr5	hg19_knownGene	exon	176314452	176314747	.	-	.	gene_id "XLOC_017411"; transcript_id "5_00044948"; exon_number "9"; gene_name "uc003mez.2"; oId "uc003mez.2"; nearest_ref "uc003mez.2"; class_code "="; tss_id "TSS16040"; p_id "P15983";
chr5	hg19_knownGene	exon	176315333	176316565	.	-	.	gene_id "XLOC_017411"; transcript_id "5_00044948"; exon_number "10"; gene_name "uc003mez.2"; oId "uc003mez.2"; nearest_ref "uc003mez.2"; class_code "="; tss_id "TSS16040"; p_id "P15983";
chr5	hg19_knownGene	exon	176307871	176308218	.	-	.	gene_id "XLOC_017411"; transcript_id "5_00044949"; exon_number "1"; gene_name "uc003mfa.2"; oId "uc003mfa.2"; nearest_ref "uc003mfa.2"; class_code "="; tss_id "TSS16041"; p_id "P15982";
chr5	hg19_knownGene	exon	176308303	176308536	.	-	.	gene_id "XLOC_017411"; transcript_id "5_00044949"; exon_number "2"; gene_name "uc003mfa.2"; oId "uc003mfa.2"; nearest_ref "uc003mfa.2"; class_code "="; tss_id "TSS16041"; p_id "P15982";
chr5	hg19_knownGene	exon	176308693	176308848	.	-	.	gene_id "XLOC_017411"; transcript_id "5_00044949"; exon_number "3"; gene_name "uc003mfa.2"; oId "uc003mfa.2"; nearest_ref "uc003mfa.2"; class_code "="; tss_id "TSS16041"; p_id "P15982";
chr5	hg19_knownGene	exon	176308945	176309128	.	-	.	gene_id "XLOC_017411"; transcript_id "5_00044949"; exon_number "4"; gene_name "uc003mfa.2"; oId "uc003mfa.2"; nearest_ref "uc003mfa.2"; class_code "="; tss_id "TSS16041"; p_id "P15982";
chr5	hg19_knownGene	exon	176310771	176310870	.	-	.	gene_id "XLOC_017411"; transcript_id "5_00044949"; exon_number "5"; gene_name "uc003mfa.2"; oId "uc003mfa.2"; nearest_ref "uc003mfa.2"; class_code "="; tss_id "TSS16041"; p_id "P15982";
chr5	hg19_knownGene	exon	176311040	176311135	.	-	.	gene_id "XLOC_017411"; transcript_id "5_00044949"; exon_number "6"; gene_name "uc003mfa.2"; oId "uc003mfa.2"; nearest_ref "uc003mfa.2"; class_code "="; tss_id "TSS16041"; p_id "P15982";
chr5	hg19_knownGene	exon	176314003	176314122	.	-	.	gene_id "XLOC_017411"; transcript_id "5_00044949"; exon_number "7"; gene_name "uc003mfa.2"; oId "uc003mfa.2"; nearest_ref "uc003mfa.2"; class_code "="; tss_id "TSS16041"; p_id "P15982";
chr5	hg19_knownGene	exon	176314202	176314338	.	-	.	gene_id "XLOC_017411"; transcript_id "5_00044949"; exon_number "8"; gene_name "uc003mfa.2"; oId "uc003mfa.2"; nearest_ref "uc003mfa.2"; class_code "="; tss_id "TSS16041"; p_id "P15982";
chr5	hg19_knownGene	exon	176314452	176314747	.	-	.	gene_id "XLOC_017411"; transcript_id "5_00044949"; exon_number "9"; gene_name "uc003mfa.2"; oId "uc003mfa.2"; nearest_ref "uc003mfa.2"; class_code "="; tss_id "TSS16041"; p_id "P15982";
chr5	hg19_knownGene	exon	176315333	176315566	.	-	.	gene_id "XLOC_017411"; transcript_id "5_00044949"; exon_number "10"; gene_name "uc003mfa.2"; oId "uc003mfa.2"; nearest_ref "uc003mfa.2"; class_code "="; tss_id "TSS16041"; p_id "P15982";
chr5	hg19_knownGene	exon	176315710	176315865	.	-	.	gene_id "XLOC_017411"; transcript_id "5_00044949"; exon_number "11"; gene_name "uc003mfa.2"; oId "uc003mfa.2"; nearest_ref "uc003mfa.2"; class_code "="; tss_id "TSS16041"; p_id "P15982";
chr5	hg19_knownGene	exon	176316382	176316565	.	-	.	gene_id "XLOC_017411"; transcript_id "5_00044949"; exon_number "12"; gene_name "uc003mfa.2"; oId "uc003mfa.2"; nearest_ref "uc003mfa.2"; class_code "="; tss_id "TSS16041"; p_id "P15982";
chr5	hg19_knownGene	exon	176316646	176316745	.	-	.	gene_id "XLOC_017411"; transcript_id "5_00044949"; exon_number "13"; gene_name "uc003mfa.2"; oId "uc003mfa.2"; nearest_ref "uc003mfa.2"; class_code "="; tss_id "TSS16041"; p_id "P15982";
chr5	hg19_knownGene	exon	176317636	176317731	.	-	.	gene_id "XLOC_017411"; transcript_id "5_00044949"; exon_number "14"; gene_name "uc003mfa.2"; oId "uc003mfa.2"; nearest_ref "uc003mfa.2"; class_code "="; tss_id "TSS16041"; p_id "P15982";
chr5	hg19_knownGene	exon	176317823	176317942	.	-	.	gene_id "XLOC_017411"; transcript_id "5_00044949"; exon_number "15"; gene_name "uc003mfa.2"; oId "uc003mfa.2"; nearest_ref "uc003mfa.2"; class_code "="; tss_id "TSS16041"; p_id "P15982";
chr5	hg19_knownGene	exon	176318038	176318192	.	-	.	gene_id "XLOC_017411"; transcript_id "5_00044949"; exon_number "16"; gene_name "uc003mfa.2"; oId "uc003mfa.2"; nearest_ref "uc003mfa.2"; class_code "="; tss_id "TSS16041"; p_id "P15982";
chr5	hg19_knownGene	exon	176318389	176318551	.	-	.	gene_id "XLOC_017411"; transcript_id "5_00044949"; exon_number "17"; gene_name "uc003mfa.2"; oId "uc003mfa.2"; nearest_ref "uc003mfa.2"; class_code "="; tss_id "TSS16041"; p_id "P15982";
chr5	hg19_knownGene	exon	176323065	176323186	.	-	.	gene_id "XLOC_017411"; transcript_id "5_00044949"; exon_number "18"; gene_name "uc003mfa.2"; oId "uc003mfa.2"; nearest_ref "uc003mfa.2"; class_code "="; tss_id "TSS16041"; p_id "P15982";
chr5	hg19_knownGene	exon	176326268	176326333	.	-	.	gene_id "XLOC_017411"; transcript_id "5_00044949"; exon_number "19"; gene_name "uc003mfa.2"; oId "uc003mfa.2"; nearest_ref "uc003mfa.2"; class_code "="; tss_id "TSS16041"; p_id "P15982";
chr5	Cufflinks	exon	176329313	176329962	.	-	.	gene_id "XLOC_017412"; transcript_id "5_00048693"; exon_number "1"; oId "upf1_r4.31359.1"; class_code "u";
chr5	Cufflinks	exon	176330374	176331489	.	-	.	gene_id "XLOC_017413"; transcript_id "5_00048694"; exon_number "1"; gene_name "uc011dfp.1"; oId "upf1_r4.31360.1"; nearest_ref "uc011dfp.1"; class_code "p";
chr5	hg19_knownGene	exon	176332006	176332493	.	-	.	gene_id "XLOC_017414"; transcript_id "5_00044950"; exon_number "1"; gene_name "uc011dfp.1"; oId "uc011dfp.1"; nearest_ref "uc011dfp.1"; class_code "="; tss_id "TSS16043"; p_id "P15988";
chr5	hg19_knownGene	exon	176333012	176333048	.	-	.	gene_id "XLOC_017414"; transcript_id "5_00044950"; exon_number "2"; gene_name "uc011dfp.1"; oId "uc011dfp.1"; nearest_ref "uc011dfp.1"; class_code "="; tss_id "TSS16043"; p_id "P15988";
chr5	hg19_knownGene	exon	176334115	176334178	.	-	.	gene_id "XLOC_017414"; transcript_id "5_00044950"; exon_number "3"; gene_name "uc011dfp.1"; oId "uc011dfp.1"; nearest_ref "uc011dfp.1"; class_code "="; tss_id "TSS16043"; p_id "P15988";
chr5	hg19_knownGene	exon	176335524	176335695	.	-	.	gene_id "XLOC_017414"; transcript_id "5_00044950"; exon_number "4"; gene_name "uc011dfp.1"; oId "uc011dfp.1"; nearest_ref "uc011dfp.1"; class_code "="; tss_id "TSS16043"; p_id "P15988";
chr5	hg19_knownGene	exon	176338312	176338390	.	-	.	gene_id "XLOC_017414"; transcript_id "5_00044950"; exon_number "5"; gene_name "uc011dfp.1"; oId "uc011dfp.1"; nearest_ref "uc011dfp.1"; class_code "="; tss_id "TSS16043"; p_id "P15988";
chr5	hg19_knownGene	exon	176370336	176370489	.	-	.	gene_id "XLOC_017414"; transcript_id "5_00044950"; exon_number "6"; gene_name "uc011dfp.1"; oId "uc011dfp.1"; nearest_ref "uc011dfp.1"; class_code "="; tss_id "TSS16043"; p_id "P15988";
chr5	hg19_knownGene	exon	176378475	176378578	.	-	.	gene_id "XLOC_017414"; transcript_id "5_00044950"; exon_number "7"; gene_name "uc011dfp.1"; oId "uc011dfp.1"; nearest_ref "uc011dfp.1"; class_code "="; tss_id "TSS16043"; p_id "P15988";
chr5	hg19_knownGene	exon	176382960	176383036	.	-	.	gene_id "XLOC_017414"; transcript_id "5_00044950"; exon_number "8"; gene_name "uc011dfp.1"; oId "uc011dfp.1"; nearest_ref "uc011dfp.1"; class_code "="; tss_id "TSS16043"; p_id "P15988";
chr5	hg19_knownGene	exon	176385094	176385155	.	-	.	gene_id "XLOC_017414"; transcript_id "5_00044950"; exon_number "9"; gene_name "uc011dfp.1"; oId "uc011dfp.1"; nearest_ref "uc011dfp.1"; class_code "="; tss_id "TSS16043"; p_id "P15988";
chr5	hg19_knownGene	exon	176395556	176396290	.	-	.	gene_id "XLOC_017414"; transcript_id "5_00044950"; exon_number "10"; gene_name "uc011dfp.1"; oId "uc011dfp.1"; nearest_ref "uc011dfp.1"; class_code "="; tss_id "TSS16043"; p_id "P15988";
chr5	hg19_knownGene	exon	176396600	176396707	.	-	.	gene_id "XLOC_017414"; transcript_id "5_00044950"; exon_number "11"; gene_name "uc011dfp.1"; oId "uc011dfp.1"; nearest_ref "uc011dfp.1"; class_code "="; tss_id "TSS16043"; p_id "P15988";
chr5	hg19_knownGene	exon	176397743	176397867	.	-	.	gene_id "XLOC_017414"; transcript_id "5_00044950"; exon_number "12"; gene_name "uc011dfp.1"; oId "uc011dfp.1"; nearest_ref "uc011dfp.1"; class_code "="; tss_id "TSS16043"; p_id "P15988";
chr5	hg19_knownGene	exon	176402397	176402481	.	-	.	gene_id "XLOC_017414"; transcript_id "5_00044950"; exon_number "13"; gene_name "uc011dfp.1"; oId "uc011dfp.1"; nearest_ref "uc011dfp.1"; class_code "="; tss_id "TSS16043"; p_id "P15988";
chr5	hg19_knownGene	exon	176409470	176409624	.	-	.	gene_id "XLOC_017414"; transcript_id "5_00044950"; exon_number "14"; gene_name "uc011dfp.1"; oId "uc011dfp.1"; nearest_ref "uc011dfp.1"; class_code "="; tss_id "TSS16043"; p_id "P15988";
chr5	hg19_knownGene	exon	176433285	176433443	.	-	.	gene_id "XLOC_017414"; transcript_id "5_00044950"; exon_number "15"; gene_name "uc011dfp.1"; oId "uc011dfp.1"; nearest_ref "uc011dfp.1"; class_code "="; tss_id "TSS16043"; p_id "P15988";
chr5	hg19_knownGene	exon	176332006	176332493	.	-	.	gene_id "XLOC_017414"; transcript_id "5_00044954"; exon_number "1"; gene_name "uc003mfd.1"; oId "uc003mfd.1"; nearest_ref "uc003mfd.1"; class_code "="; tss_id "TSS16044"; p_id "P15987";
chr5	hg19_knownGene	exon	176333012	176333048	.	-	.	gene_id "XLOC_017414"; transcript_id "5_00044954"; exon_number "2"; gene_name "uc003mfd.1"; oId "uc003mfd.1"; nearest_ref "uc003mfd.1"; class_code "="; tss_id "TSS16044"; p_id "P15987";
chr5	hg19_knownGene	exon	176334115	176334178	.	-	.	gene_id "XLOC_017414"; transcript_id "5_00044954"; exon_number "3"; gene_name "uc003mfd.1"; oId "uc003mfd.1"; nearest_ref "uc003mfd.1"; class_code "="; tss_id "TSS16044"; p_id "P15987";
chr5	hg19_knownGene	exon	176335524	176335695	.	-	.	gene_id "XLOC_017414"; transcript_id "5_00044954"; exon_number "4"; gene_name "uc003mfd.1"; oId "uc003mfd.1"; nearest_ref "uc003mfd.1"; class_code "="; tss_id "TSS16044"; p_id "P15987";
chr5	hg19_knownGene	exon	176338312	176338390	.	-	.	gene_id "XLOC_017414"; transcript_id "5_00044954"; exon_number "5"; gene_name "uc003mfd.1"; oId "uc003mfd.1"; nearest_ref "uc003mfd.1"; class_code "="; tss_id "TSS16044"; p_id "P15987";
chr5	hg19_knownGene	exon	176370336	176370489	.	-	.	gene_id "XLOC_017414"; transcript_id "5_00044954"; exon_number "6"; gene_name "uc003mfd.1"; oId "uc003mfd.1"; nearest_ref "uc003mfd.1"; class_code "="; tss_id "TSS16044"; p_id "P15987";
chr5	hg19_knownGene	exon	176378475	176378578	.	-	.	gene_id "XLOC_017414"; transcript_id "5_00044954"; exon_number "7"; gene_name "uc003mfd.1"; oId "uc003mfd.1"; nearest_ref "uc003mfd.1"; class_code "="; tss_id "TSS16044"; p_id "P15987";
chr5	hg19_knownGene	exon	176382960	176383036	.	-	.	gene_id "XLOC_017414"; transcript_id "5_00044954"; exon_number "8"; gene_name "uc003mfd.1"; oId "uc003mfd.1"; nearest_ref "uc003mfd.1"; class_code "="; tss_id "TSS16044"; p_id "P15987";
chr5	hg19_knownGene	exon	176385094	176385155	.	-	.	gene_id "XLOC_017414"; transcript_id "5_00044954"; exon_number "9"; gene_name "uc003mfd.1"; oId "uc003mfd.1"; nearest_ref "uc003mfd.1"; class_code "="; tss_id "TSS16044"; p_id "P15987";
chr5	hg19_knownGene	exon	176396602	176396707	.	-	.	gene_id "XLOC_017414"; transcript_id "5_00044954"; exon_number "10"; gene_name "uc003mfd.1"; oId "uc003mfd.1"; nearest_ref "uc003mfd.1"; class_code "="; tss_id "TSS16044"; p_id "P15987";
chr5	hg19_knownGene	exon	176397743	176397867	.	-	.	gene_id "XLOC_017414"; transcript_id "5_00044954"; exon_number "11"; gene_name "uc003mfd.1"; oId "uc003mfd.1"; nearest_ref "uc003mfd.1"; class_code "="; tss_id "TSS16044"; p_id "P15987";
chr5	hg19_knownGene	exon	176402397	176402481	.	-	.	gene_id "XLOC_017414"; transcript_id "5_00044954"; exon_number "12"; gene_name "uc003mfd.1"; oId "uc003mfd.1"; nearest_ref "uc003mfd.1"; class_code "="; tss_id "TSS16044"; p_id "P15987";
chr5	hg19_knownGene	exon	176409470	176409624	.	-	.	gene_id "XLOC_017414"; transcript_id "5_00044954"; exon_number "13"; gene_name "uc003mfd.1"; oId "uc003mfd.1"; nearest_ref "uc003mfd.1"; class_code "="; tss_id "TSS16044"; p_id "P15987";
chr5	hg19_knownGene	exon	176433651	176433732	.	-	.	gene_id "XLOC_017414"; transcript_id "5_00044954"; exon_number "14"; gene_name "uc003mfd.1"; oId "uc003mfd.1"; nearest_ref "uc003mfd.1"; class_code "="; tss_id "TSS16044"; p_id "P15987";
chr5	hg19_knownGene	exon	176332006	176332493	.	-	.	gene_id "XLOC_017414"; transcript_id "5_00044951"; exon_number "1"; gene_name "uc003mfc.1"; oId "uc003mfc.1"; nearest_ref "uc003mfc.1"; class_code "="; tss_id "TSS16044"; p_id "P15985";
chr5	hg19_knownGene	exon	176333012	176333048	.	-	.	gene_id "XLOC_017414"; transcript_id "5_00044951"; exon_number "2"; gene_name "uc003mfc.1"; oId "uc003mfc.1"; nearest_ref "uc003mfc.1"; class_code "="; tss_id "TSS16044"; p_id "P15985";
chr5	hg19_knownGene	exon	176334115	176334178	.	-	.	gene_id "XLOC_017414"; transcript_id "5_00044951"; exon_number "3"; gene_name "uc003mfc.1"; oId "uc003mfc.1"; nearest_ref "uc003mfc.1"; class_code "="; tss_id "TSS16044"; p_id "P15985";
chr5	hg19_knownGene	exon	176335524	176335695	.	-	.	gene_id "XLOC_017414"; transcript_id "5_00044951"; exon_number "4"; gene_name "uc003mfc.1"; oId "uc003mfc.1"; nearest_ref "uc003mfc.1"; class_code "="; tss_id "TSS16044"; p_id "P15985";
chr5	hg19_knownGene	exon	176338312	176338390	.	-	.	gene_id "XLOC_017414"; transcript_id "5_00044951"; exon_number "5"; gene_name "uc003mfc.1"; oId "uc003mfc.1"; nearest_ref "uc003mfc.1"; class_code "="; tss_id "TSS16044"; p_id "P15985";
chr5	hg19_knownGene	exon	176370336	176370489	.	-	.	gene_id "XLOC_017414"; transcript_id "5_00044951"; exon_number "6"; gene_name "uc003mfc.1"; oId "uc003mfc.1"; nearest_ref "uc003mfc.1"; class_code "="; tss_id "TSS16044"; p_id "P15985";
chr5	hg19_knownGene	exon	176378475	176378578	.	-	.	gene_id "XLOC_017414"; transcript_id "5_00044951"; exon_number "7"; gene_name "uc003mfc.1"; oId "uc003mfc.1"; nearest_ref "uc003mfc.1"; class_code "="; tss_id "TSS16044"; p_id "P15985";
chr5	hg19_knownGene	exon	176382960	176383036	.	-	.	gene_id "XLOC_017414"; transcript_id "5_00044951"; exon_number "8"; gene_name "uc003mfc.1"; oId "uc003mfc.1"; nearest_ref "uc003mfc.1"; class_code "="; tss_id "TSS16044"; p_id "P15985";
chr5	hg19_knownGene	exon	176385094	176385155	.	-	.	gene_id "XLOC_017414"; transcript_id "5_00044951"; exon_number "9"; gene_name "uc003mfc.1"; oId "uc003mfc.1"; nearest_ref "uc003mfc.1"; class_code "="; tss_id "TSS16044"; p_id "P15985";
chr5	hg19_knownGene	exon	176395556	176396292	.	-	.	gene_id "XLOC_017414"; transcript_id "5_00044951"; exon_number "10"; gene_name "uc003mfc.1"; oId "uc003mfc.1"; nearest_ref "uc003mfc.1"; class_code "="; tss_id "TSS16044"; p_id "P15985";
chr5	hg19_knownGene	exon	176396598	176396707	.	-	.	gene_id "XLOC_017414"; transcript_id "5_00044951"; exon_number "11"; gene_name "uc003mfc.1"; oId "uc003mfc.1"; nearest_ref "uc003mfc.1"; class_code "="; tss_id "TSS16044"; p_id "P15985";
chr5	hg19_knownGene	exon	176397743	176397867	.	-	.	gene_id "XLOC_017414"; transcript_id "5_00044951"; exon_number "12"; gene_name "uc003mfc.1"; oId "uc003mfc.1"; nearest_ref "uc003mfc.1"; class_code "="; tss_id "TSS16044"; p_id "P15985";
chr5	hg19_knownGene	exon	176402397	176402481	.	-	.	gene_id "XLOC_017414"; transcript_id "5_00044951"; exon_number "13"; gene_name "uc003mfc.1"; oId "uc003mfc.1"; nearest_ref "uc003mfc.1"; class_code "="; tss_id "TSS16044"; p_id "P15985";
chr5	hg19_knownGene	exon	176409470	176409624	.	-	.	gene_id "XLOC_017414"; transcript_id "5_00044951"; exon_number "14"; gene_name "uc003mfc.1"; oId "uc003mfc.1"; nearest_ref "uc003mfc.1"; class_code "="; tss_id "TSS16044"; p_id "P15985";
chr5	hg19_knownGene	exon	176433651	176433732	.	-	.	gene_id "XLOC_017414"; transcript_id "5_00044951"; exon_number "15"; gene_name "uc003mfc.1"; oId "uc003mfc.1"; nearest_ref "uc003mfc.1"; class_code "="; tss_id "TSS16044"; p_id "P15985";
chr5	Cufflinks	exon	176332006	176332493	.	-	.	gene_id "XLOC_017414"; transcript_id "5_00044953"; exon_number "1"; gene_name "uc011dfq.1"; oId "SC3.17015.3"; nearest_ref "uc011dfq.1"; class_code "j"; tss_id "TSS16044";
chr5	Cufflinks	exon	176333012	176333048	.	-	.	gene_id "XLOC_017414"; transcript_id "5_00044953"; exon_number "2"; gene_name "uc011dfq.1"; oId "SC3.17015.3"; nearest_ref "uc011dfq.1"; class_code "j"; tss_id "TSS16044";
chr5	Cufflinks	exon	176334115	176334178	.	-	.	gene_id "XLOC_017414"; transcript_id "5_00044953"; exon_number "3"; gene_name "uc011dfq.1"; oId "SC3.17015.3"; nearest_ref "uc011dfq.1"; class_code "j"; tss_id "TSS16044";
chr5	Cufflinks	exon	176335524	176335695	.	-	.	gene_id "XLOC_017414"; transcript_id "5_00044953"; exon_number "4"; gene_name "uc011dfq.1"; oId "SC3.17015.3"; nearest_ref "uc011dfq.1"; class_code "j"; tss_id "TSS16044";
chr5	Cufflinks	exon	176338312	176338390	.	-	.	gene_id "XLOC_017414"; transcript_id "5_00044953"; exon_number "5"; gene_name "uc011dfq.1"; oId "SC3.17015.3"; nearest_ref "uc011dfq.1"; class_code "j"; tss_id "TSS16044";
chr5	Cufflinks	exon	176370336	176370489	.	-	.	gene_id "XLOC_017414"; transcript_id "5_00044953"; exon_number "6"; gene_name "uc011dfq.1"; oId "SC3.17015.3"; nearest_ref "uc011dfq.1"; class_code "j"; tss_id "TSS16044";
chr5	Cufflinks	exon	176378475	176378578	.	-	.	gene_id "XLOC_017414"; transcript_id "5_00044953"; exon_number "7"; gene_name "uc011dfq.1"; oId "SC3.17015.3"; nearest_ref "uc011dfq.1"; class_code "j"; tss_id "TSS16044";
chr5	Cufflinks	exon	176382960	176383036	.	-	.	gene_id "XLOC_017414"; transcript_id "5_00044953"; exon_number "8"; gene_name "uc011dfq.1"; oId "SC3.17015.3"; nearest_ref "uc011dfq.1"; class_code "j"; tss_id "TSS16044";
chr5	Cufflinks	exon	176385094	176385155	.	-	.	gene_id "XLOC_017414"; transcript_id "5_00044953"; exon_number "9"; gene_name "uc011dfq.1"; oId "SC3.17015.3"; nearest_ref "uc011dfq.1"; class_code "j"; tss_id "TSS16044";
chr5	Cufflinks	exon	176395556	176396292	.	-	.	gene_id "XLOC_017414"; transcript_id "5_00044953"; exon_number "10"; gene_name "uc011dfq.1"; oId "SC3.17015.3"; nearest_ref "uc011dfq.1"; class_code "j"; tss_id "TSS16044";
chr5	Cufflinks	exon	176396602	176396707	.	-	.	gene_id "XLOC_017414"; transcript_id "5_00044953"; exon_number "11"; gene_name "uc011dfq.1"; oId "SC3.17015.3"; nearest_ref "uc011dfq.1"; class_code "j"; tss_id "TSS16044";
chr5	Cufflinks	exon	176397743	176397867	.	-	.	gene_id "XLOC_017414"; transcript_id "5_00044953"; exon_number "12"; gene_name "uc011dfq.1"; oId "SC3.17015.3"; nearest_ref "uc011dfq.1"; class_code "j"; tss_id "TSS16044";
chr5	Cufflinks	exon	176402397	176402481	.	-	.	gene_id "XLOC_017414"; transcript_id "5_00044953"; exon_number "13"; gene_name "uc011dfq.1"; oId "SC3.17015.3"; nearest_ref "uc011dfq.1"; class_code "j"; tss_id "TSS16044";
chr5	Cufflinks	exon	176409470	176409624	.	-	.	gene_id "XLOC_017414"; transcript_id "5_00044953"; exon_number "14"; gene_name "uc011dfq.1"; oId "SC3.17015.3"; nearest_ref "uc011dfq.1"; class_code "j"; tss_id "TSS16044";
chr5	Cufflinks	exon	176428999	176429112	.	-	.	gene_id "XLOC_017414"; transcript_id "5_00044953"; exon_number "15"; gene_name "uc011dfq.1"; oId "SC3.17015.3"; nearest_ref "uc011dfq.1"; class_code "j"; tss_id "TSS16044";
chr5	Cufflinks	exon	176433540	176433738	.	-	.	gene_id "XLOC_017414"; transcript_id "5_00044953"; exon_number "16"; gene_name "uc011dfq.1"; oId "SC3.17015.3"; nearest_ref "uc011dfq.1"; class_code "j"; tss_id "TSS16044";
chr5	Cufflinks	exon	176332006	176332493	.	-	.	gene_id "XLOC_017414"; transcript_id "5_00044952"; exon_number "1"; gene_name "uc011dfq.1"; oId "SC3.17015.2"; nearest_ref "uc011dfq.1"; class_code "j"; tss_id "TSS16044";
chr5	Cufflinks	exon	176333012	176333048	.	-	.	gene_id "XLOC_017414"; transcript_id "5_00044952"; exon_number "2"; gene_name "uc011dfq.1"; oId "SC3.17015.2"; nearest_ref "uc011dfq.1"; class_code "j"; tss_id "TSS16044";
chr5	Cufflinks	exon	176334115	176334178	.	-	.	gene_id "XLOC_017414"; transcript_id "5_00044952"; exon_number "3"; gene_name "uc011dfq.1"; oId "SC3.17015.2"; nearest_ref "uc011dfq.1"; class_code "j"; tss_id "TSS16044";
chr5	Cufflinks	exon	176335524	176335695	.	-	.	gene_id "XLOC_017414"; transcript_id "5_00044952"; exon_number "4"; gene_name "uc011dfq.1"; oId "SC3.17015.2"; nearest_ref "uc011dfq.1"; class_code "j"; tss_id "TSS16044";
chr5	Cufflinks	exon	176338312	176338390	.	-	.	gene_id "XLOC_017414"; transcript_id "5_00044952"; exon_number "5"; gene_name "uc011dfq.1"; oId "SC3.17015.2"; nearest_ref "uc011dfq.1"; class_code "j"; tss_id "TSS16044";
chr5	Cufflinks	exon	176370336	176370489	.	-	.	gene_id "XLOC_017414"; transcript_id "5_00044952"; exon_number "6"; gene_name "uc011dfq.1"; oId "SC3.17015.2"; nearest_ref "uc011dfq.1"; class_code "j"; tss_id "TSS16044";
chr5	Cufflinks	exon	176378475	176378578	.	-	.	gene_id "XLOC_017414"; transcript_id "5_00044952"; exon_number "7"; gene_name "uc011dfq.1"; oId "SC3.17015.2"; nearest_ref "uc011dfq.1"; class_code "j"; tss_id "TSS16044";
chr5	Cufflinks	exon	176382960	176383036	.	-	.	gene_id "XLOC_017414"; transcript_id "5_00044952"; exon_number "8"; gene_name "uc011dfq.1"; oId "SC3.17015.2"; nearest_ref "uc011dfq.1"; class_code "j"; tss_id "TSS16044";
chr5	Cufflinks	exon	176385094	176385155	.	-	.	gene_id "XLOC_017414"; transcript_id "5_00044952"; exon_number "9"; gene_name "uc011dfq.1"; oId "SC3.17015.2"; nearest_ref "uc011dfq.1"; class_code "j"; tss_id "TSS16044";
chr5	Cufflinks	exon	176395556	176396290	.	-	.	gene_id "XLOC_017414"; transcript_id "5_00044952"; exon_number "10"; gene_name "uc011dfq.1"; oId "SC3.17015.2"; nearest_ref "uc011dfq.1"; class_code "j"; tss_id "TSS16044";
chr5	Cufflinks	exon	176396600	176396707	.	-	.	gene_id "XLOC_017414"; transcript_id "5_00044952"; exon_number "11"; gene_name "uc011dfq.1"; oId "SC3.17015.2"; nearest_ref "uc011dfq.1"; class_code "j"; tss_id "TSS16044";
chr5	Cufflinks	exon	176397743	176397867	.	-	.	gene_id "XLOC_017414"; transcript_id "5_00044952"; exon_number "12"; gene_name "uc011dfq.1"; oId "SC3.17015.2"; nearest_ref "uc011dfq.1"; class_code "j"; tss_id "TSS16044";
chr5	Cufflinks	exon	176402397	176402481	.	-	.	gene_id "XLOC_017414"; transcript_id "5_00044952"; exon_number "13"; gene_name "uc011dfq.1"; oId "SC3.17015.2"; nearest_ref "uc011dfq.1"; class_code "j"; tss_id "TSS16044";
chr5	Cufflinks	exon	176409470	176409624	.	-	.	gene_id "XLOC_017414"; transcript_id "5_00044952"; exon_number "14"; gene_name "uc011dfq.1"; oId "SC3.17015.2"; nearest_ref "uc011dfq.1"; class_code "j"; tss_id "TSS16044";
chr5	Cufflinks	exon	176433651	176433738	.	-	.	gene_id "XLOC_017414"; transcript_id "5_00044952"; exon_number "15"; gene_name "uc011dfq.1"; oId "SC3.17015.2"; nearest_ref "uc011dfq.1"; class_code "j"; tss_id "TSS16044";
chr5	Cufflinks	exon	176332006	176332493	.	-	.	gene_id "XLOC_017414"; transcript_id "5_00046420"; exon_number "1"; gene_name "uc011dfq.1"; oId "SC4.26325.3"; nearest_ref "uc011dfq.1"; class_code "j"; tss_id "TSS16045";
chr5	Cufflinks	exon	176333012	176333048	.	-	.	gene_id "XLOC_017414"; transcript_id "5_00046420"; exon_number "2"; gene_name "uc011dfq.1"; oId "SC4.26325.3"; nearest_ref "uc011dfq.1"; class_code "j"; tss_id "TSS16045";
chr5	Cufflinks	exon	176334115	176334178	.	-	.	gene_id "XLOC_017414"; transcript_id "5_00046420"; exon_number "3"; gene_name "uc011dfq.1"; oId "SC4.26325.3"; nearest_ref "uc011dfq.1"; class_code "j"; tss_id "TSS16045";
chr5	Cufflinks	exon	176335524	176335695	.	-	.	gene_id "XLOC_017414"; transcript_id "5_00046420"; exon_number "4"; gene_name "uc011dfq.1"; oId "SC4.26325.3"; nearest_ref "uc011dfq.1"; class_code "j"; tss_id "TSS16045";
chr5	Cufflinks	exon	176338312	176338390	.	-	.	gene_id "XLOC_017414"; transcript_id "5_00046420"; exon_number "5"; gene_name "uc011dfq.1"; oId "SC4.26325.3"; nearest_ref "uc011dfq.1"; class_code "j"; tss_id "TSS16045";
chr5	Cufflinks	exon	176370336	176370489	.	-	.	gene_id "XLOC_017414"; transcript_id "5_00046420"; exon_number "6"; gene_name "uc011dfq.1"; oId "SC4.26325.3"; nearest_ref "uc011dfq.1"; class_code "j"; tss_id "TSS16045";
chr5	Cufflinks	exon	176378475	176378578	.	-	.	gene_id "XLOC_017414"; transcript_id "5_00046420"; exon_number "7"; gene_name "uc011dfq.1"; oId "SC4.26325.3"; nearest_ref "uc011dfq.1"; class_code "j"; tss_id "TSS16045";
chr5	Cufflinks	exon	176382960	176383036	.	-	.	gene_id "XLOC_017414"; transcript_id "5_00046420"; exon_number "8"; gene_name "uc011dfq.1"; oId "SC4.26325.3"; nearest_ref "uc011dfq.1"; class_code "j"; tss_id "TSS16045";
chr5	Cufflinks	exon	176385094	176385155	.	-	.	gene_id "XLOC_017414"; transcript_id "5_00046420"; exon_number "9"; gene_name "uc011dfq.1"; oId "SC4.26325.3"; nearest_ref "uc011dfq.1"; class_code "j"; tss_id "TSS16045";
chr5	Cufflinks	exon	176395556	176396292	.	-	.	gene_id "XLOC_017414"; transcript_id "5_00046420"; exon_number "10"; gene_name "uc011dfq.1"; oId "SC4.26325.3"; nearest_ref "uc011dfq.1"; class_code "j"; tss_id "TSS16045";
chr5	Cufflinks	exon	176396602	176396707	.	-	.	gene_id "XLOC_017414"; transcript_id "5_00046420"; exon_number "11"; gene_name "uc011dfq.1"; oId "SC4.26325.3"; nearest_ref "uc011dfq.1"; class_code "j"; tss_id "TSS16045";
chr5	Cufflinks	exon	176397743	176397867	.	-	.	gene_id "XLOC_017414"; transcript_id "5_00046420"; exon_number "12"; gene_name "uc011dfq.1"; oId "SC4.26325.3"; nearest_ref "uc011dfq.1"; class_code "j"; tss_id "TSS16045";
chr5	Cufflinks	exon	176402397	176402481	.	-	.	gene_id "XLOC_017414"; transcript_id "5_00046420"; exon_number "13"; gene_name "uc011dfq.1"; oId "SC4.26325.3"; nearest_ref "uc011dfq.1"; class_code "j"; tss_id "TSS16045";
chr5	Cufflinks	exon	176409470	176409624	.	-	.	gene_id "XLOC_017414"; transcript_id "5_00046420"; exon_number "14"; gene_name "uc011dfq.1"; oId "SC4.26325.3"; nearest_ref "uc011dfq.1"; class_code "j"; tss_id "TSS16045";
chr5	Cufflinks	exon	176449465	176449498	.	-	.	gene_id "XLOC_017414"; transcript_id "5_00046420"; exon_number "15"; gene_name "uc011dfq.1"; oId "SC4.26325.3"; nearest_ref "uc011dfq.1"; class_code "j"; tss_id "TSS16045";
chr5	Cufflinks	exon	176332006	176332493	.	-	.	gene_id "XLOC_017414"; transcript_id "5_00048695"; exon_number "1"; gene_name "uc011dfq.1"; oId "upf1_r4.31372.2"; nearest_ref "uc011dfq.1"; class_code "j"; tss_id "TSS16045";
chr5	Cufflinks	exon	176333012	176333048	.	-	.	gene_id "XLOC_017414"; transcript_id "5_00048695"; exon_number "2"; gene_name "uc011dfq.1"; oId "upf1_r4.31372.2"; nearest_ref "uc011dfq.1"; class_code "j"; tss_id "TSS16045";
chr5	Cufflinks	exon	176334115	176334178	.	-	.	gene_id "XLOC_017414"; transcript_id "5_00048695"; exon_number "3"; gene_name "uc011dfq.1"; oId "upf1_r4.31372.2"; nearest_ref "uc011dfq.1"; class_code "j"; tss_id "TSS16045";
chr5	Cufflinks	exon	176335524	176335695	.	-	.	gene_id "XLOC_017414"; transcript_id "5_00048695"; exon_number "4"; gene_name "uc011dfq.1"; oId "upf1_r4.31372.2"; nearest_ref "uc011dfq.1"; class_code "j"; tss_id "TSS16045";
chr5	Cufflinks	exon	176338312	176338390	.	-	.	gene_id "XLOC_017414"; transcript_id "5_00048695"; exon_number "5"; gene_name "uc011dfq.1"; oId "upf1_r4.31372.2"; nearest_ref "uc011dfq.1"; class_code "j"; tss_id "TSS16045";
chr5	Cufflinks	exon	176370336	176370489	.	-	.	gene_id "XLOC_017414"; transcript_id "5_00048695"; exon_number "6"; gene_name "uc011dfq.1"; oId "upf1_r4.31372.2"; nearest_ref "uc011dfq.1"; class_code "j"; tss_id "TSS16045";
chr5	Cufflinks	exon	176378475	176378578	.	-	.	gene_id "XLOC_017414"; transcript_id "5_00048695"; exon_number "7"; gene_name "uc011dfq.1"; oId "upf1_r4.31372.2"; nearest_ref "uc011dfq.1"; class_code "j"; tss_id "TSS16045";
chr5	Cufflinks	exon	176382960	176383036	.	-	.	gene_id "XLOC_017414"; transcript_id "5_00048695"; exon_number "8"; gene_name "uc011dfq.1"; oId "upf1_r4.31372.2"; nearest_ref "uc011dfq.1"; class_code "j"; tss_id "TSS16045";
chr5	Cufflinks	exon	176385094	176385155	.	-	.	gene_id "XLOC_017414"; transcript_id "5_00048695"; exon_number "9"; gene_name "uc011dfq.1"; oId "upf1_r4.31372.2"; nearest_ref "uc011dfq.1"; class_code "j"; tss_id "TSS16045";
chr5	Cufflinks	exon	176396602	176396707	.	-	.	gene_id "XLOC_017414"; transcript_id "5_00048695"; exon_number "10"; gene_name "uc011dfq.1"; oId "upf1_r4.31372.2"; nearest_ref "uc011dfq.1"; class_code "j"; tss_id "TSS16045";
chr5	Cufflinks	exon	176397743	176397867	.	-	.	gene_id "XLOC_017414"; transcript_id "5_00048695"; exon_number "11"; gene_name "uc011dfq.1"; oId "upf1_r4.31372.2"; nearest_ref "uc011dfq.1"; class_code "j"; tss_id "TSS16045";
chr5	Cufflinks	exon	176402397	176402481	.	-	.	gene_id "XLOC_017414"; transcript_id "5_00048695"; exon_number "12"; gene_name "uc011dfq.1"; oId "upf1_r4.31372.2"; nearest_ref "uc011dfq.1"; class_code "j"; tss_id "TSS16045";
chr5	Cufflinks	exon	176409470	176409624	.	-	.	gene_id "XLOC_017414"; transcript_id "5_00048695"; exon_number "13"; gene_name "uc011dfq.1"; oId "upf1_r4.31372.2"; nearest_ref "uc011dfq.1"; class_code "j"; tss_id "TSS16045";
chr5	Cufflinks	exon	176449465	176449578	.	-	.	gene_id "XLOC_017414"; transcript_id "5_00048695"; exon_number "14"; gene_name "uc011dfq.1"; oId "upf1_r4.31372.2"; nearest_ref "uc011dfq.1"; class_code "j"; tss_id "TSS16045";
chr5	hg19_knownGene	exon	176338312	176338390	.	-	.	gene_id "XLOC_017414"; transcript_id "5_00044955"; exon_number "1"; gene_name "uc003mfe.1"; oId "uc003mfe.1"; nearest_ref "uc003mfe.1"; class_code "="; tss_id "TSS16046";
chr5	hg19_knownGene	exon	176346171	176346252	.	-	.	gene_id "XLOC_017414"; transcript_id "5_00044955"; exon_number "2"; gene_name "uc003mfe.1"; oId "uc003mfe.1"; nearest_ref "uc003mfe.1"; class_code "="; tss_id "TSS16046";
chr5	hg19_knownGene	exon	176370336	176370489	.	-	.	gene_id "XLOC_017414"; transcript_id "5_00044955"; exon_number "3"; gene_name "uc003mfe.1"; oId "uc003mfe.1"; nearest_ref "uc003mfe.1"; class_code "="; tss_id "TSS16046";
chr5	hg19_knownGene	exon	176346171	176346252	.	-	.	gene_id "XLOC_017414"; transcript_id "5_00044956"; exon_number "1"; gene_name "uc003mff.1"; oId "uc003mff.1"; nearest_ref "uc003mff.1"; class_code "="; tss_id "TSS16047"; p_id "P15989";
chr5	hg19_knownGene	exon	176370336	176370489	.	-	.	gene_id "XLOC_017414"; transcript_id "5_00044956"; exon_number "2"; gene_name "uc003mff.1"; oId "uc003mff.1"; nearest_ref "uc003mff.1"; class_code "="; tss_id "TSS16047"; p_id "P15989";
chr5	hg19_knownGene	exon	176378475	176378578	.	-	.	gene_id "XLOC_017414"; transcript_id "5_00044956"; exon_number "3"; gene_name "uc003mff.1"; oId "uc003mff.1"; nearest_ref "uc003mff.1"; class_code "="; tss_id "TSS16047"; p_id "P15989";
chr5	hg19_knownGene	exon	176382960	176383036	.	-	.	gene_id "XLOC_017414"; transcript_id "5_00044956"; exon_number "4"; gene_name "uc003mff.1"; oId "uc003mff.1"; nearest_ref "uc003mff.1"; class_code "="; tss_id "TSS16047"; p_id "P15989";
chr5	hg19_knownGene	exon	176385094	176385155	.	-	.	gene_id "XLOC_017414"; transcript_id "5_00044956"; exon_number "5"; gene_name "uc003mff.1"; oId "uc003mff.1"; nearest_ref "uc003mff.1"; class_code "="; tss_id "TSS16047"; p_id "P15989";
chr5	hg19_knownGene	exon	176396602	176396707	.	-	.	gene_id "XLOC_017414"; transcript_id "5_00044956"; exon_number "6"; gene_name "uc003mff.1"; oId "uc003mff.1"; nearest_ref "uc003mff.1"; class_code "="; tss_id "TSS16047"; p_id "P15989";
chr5	hg19_knownGene	exon	176370328	176370489	.	-	.	gene_id "XLOC_017414"; transcript_id "5_00044957"; exon_number "1"; gene_name "uc003mfg.1"; oId "uc003mfg.1"; nearest_ref "uc003mfg.1"; class_code "="; tss_id "TSS16044"; p_id "P15986";
chr5	hg19_knownGene	exon	176378475	176378578	.	-	.	gene_id "XLOC_017414"; transcript_id "5_00044957"; exon_number "2"; gene_name "uc003mfg.1"; oId "uc003mfg.1"; nearest_ref "uc003mfg.1"; class_code "="; tss_id "TSS16044"; p_id "P15986";
chr5	hg19_knownGene	exon	176382960	176383036	.	-	.	gene_id "XLOC_017414"; transcript_id "5_00044957"; exon_number "3"; gene_name "uc003mfg.1"; oId "uc003mfg.1"; nearest_ref "uc003mfg.1"; class_code "="; tss_id "TSS16044"; p_id "P15986";
chr5	hg19_knownGene	exon	176385094	176385155	.	-	.	gene_id "XLOC_017414"; transcript_id "5_00044957"; exon_number "4"; gene_name "uc003mfg.1"; oId "uc003mfg.1"; nearest_ref "uc003mfg.1"; class_code "="; tss_id "TSS16044"; p_id "P15986";
chr5	hg19_knownGene	exon	176397743	176397867	.	-	.	gene_id "XLOC_017414"; transcript_id "5_00044957"; exon_number "5"; gene_name "uc003mfg.1"; oId "uc003mfg.1"; nearest_ref "uc003mfg.1"; class_code "="; tss_id "TSS16044"; p_id "P15986";
chr5	hg19_knownGene	exon	176402397	176402481	.	-	.	gene_id "XLOC_017414"; transcript_id "5_00044957"; exon_number "6"; gene_name "uc003mfg.1"; oId "uc003mfg.1"; nearest_ref "uc003mfg.1"; class_code "="; tss_id "TSS16044"; p_id "P15986";
chr5	hg19_knownGene	exon	176409470	176409624	.	-	.	gene_id "XLOC_017414"; transcript_id "5_00044957"; exon_number "7"; gene_name "uc003mfg.1"; oId "uc003mfg.1"; nearest_ref "uc003mfg.1"; class_code "="; tss_id "TSS16044"; p_id "P15986";
chr5	hg19_knownGene	exon	176433540	176433724	.	-	.	gene_id "XLOC_017414"; transcript_id "5_00044957"; exon_number "8"; gene_name "uc003mfg.1"; oId "uc003mfg.1"; nearest_ref "uc003mfg.1"; class_code "="; tss_id "TSS16044"; p_id "P15986";
chr5	hg19_knownGene	exon	176396598	176396707	.	-	.	gene_id "XLOC_017414"; transcript_id "5_00044959"; exon_number "1"; gene_name "uc010jkj.1"; oId "uc010jkj.1"; nearest_ref "uc010jkj.1"; class_code "="; tss_id "TSS16044"; p_id "P15984";
chr5	hg19_knownGene	exon	176397743	176397867	.	-	.	gene_id "XLOC_017414"; transcript_id "5_00044959"; exon_number "2"; gene_name "uc010jkj.1"; oId "uc010jkj.1"; nearest_ref "uc010jkj.1"; class_code "="; tss_id "TSS16044"; p_id "P15984";
chr5	hg19_knownGene	exon	176402397	176402481	.	-	.	gene_id "XLOC_017414"; transcript_id "5_00044959"; exon_number "3"; gene_name "uc010jkj.1"; oId "uc010jkj.1"; nearest_ref "uc010jkj.1"; class_code "="; tss_id "TSS16044"; p_id "P15984";
chr5	hg19_knownGene	exon	176409470	176409624	.	-	.	gene_id "XLOC_017414"; transcript_id "5_00044959"; exon_number "4"; gene_name "uc010jkj.1"; oId "uc010jkj.1"; nearest_ref "uc010jkj.1"; class_code "="; tss_id "TSS16044"; p_id "P15984";
chr5	hg19_knownGene	exon	176428999	176429112	.	-	.	gene_id "XLOC_017414"; transcript_id "5_00044959"; exon_number "5"; gene_name "uc010jkj.1"; oId "uc010jkj.1"; nearest_ref "uc010jkj.1"; class_code "="; tss_id "TSS16044"; p_id "P15984";
chr5	hg19_knownGene	exon	176433540	176433724	.	-	.	gene_id "XLOC_017414"; transcript_id "5_00044959"; exon_number "6"; gene_name "uc010jkj.1"; oId "uc010jkj.1"; nearest_ref "uc010jkj.1"; class_code "="; tss_id "TSS16044"; p_id "P15984";
chr5	hg19_knownGene	exon	176396598	176396707	.	-	.	gene_id "XLOC_017414"; transcript_id "5_00044958"; exon_number "1"; gene_name "uc003mfh.1"; oId "uc003mfh.1"; nearest_ref "uc003mfh.1"; class_code "="; tss_id "TSS16044"; p_id "P15984";
chr5	hg19_knownGene	exon	176397743	176397867	.	-	.	gene_id "XLOC_017414"; transcript_id "5_00044958"; exon_number "2"; gene_name "uc003mfh.1"; oId "uc003mfh.1"; nearest_ref "uc003mfh.1"; class_code "="; tss_id "TSS16044"; p_id "P15984";
chr5	hg19_knownGene	exon	176402397	176402481	.	-	.	gene_id "XLOC_017414"; transcript_id "5_00044958"; exon_number "3"; gene_name "uc003mfh.1"; oId "uc003mfh.1"; nearest_ref "uc003mfh.1"; class_code "="; tss_id "TSS16044"; p_id "P15984";
chr5	hg19_knownGene	exon	176409470	176409624	.	-	.	gene_id "XLOC_017414"; transcript_id "5_00044958"; exon_number "4"; gene_name "uc003mfh.1"; oId "uc003mfh.1"; nearest_ref "uc003mfh.1"; class_code "="; tss_id "TSS16044"; p_id "P15984";
chr5	hg19_knownGene	exon	176433540	176433724	.	-	.	gene_id "XLOC_017414"; transcript_id "5_00044958"; exon_number "5"; gene_name "uc003mfh.1"; oId "uc003mfh.1"; nearest_ref "uc003mfh.1"; class_code "="; tss_id "TSS16044"; p_id "P15984";
chr5	hg19_knownGene	exon	176396944	176397867	.	-	.	gene_id "XLOC_017414"; transcript_id "5_00044960"; exon_number "1"; gene_name "uc011dfq.1"; oId "uc011dfq.1"; nearest_ref "uc011dfq.1"; class_code "="; tss_id "TSS16043"; p_id "P15990";
chr5	hg19_knownGene	exon	176402397	176402481	.	-	.	gene_id "XLOC_017414"; transcript_id "5_00044960"; exon_number "2"; gene_name "uc011dfq.1"; oId "uc011dfq.1"; nearest_ref "uc011dfq.1"; class_code "="; tss_id "TSS16043"; p_id "P15990";
chr5	hg19_knownGene	exon	176409470	176409624	.	-	.	gene_id "XLOC_017414"; transcript_id "5_00044960"; exon_number "3"; gene_name "uc011dfq.1"; oId "uc011dfq.1"; nearest_ref "uc011dfq.1"; class_code "="; tss_id "TSS16043"; p_id "P15990";
chr5	hg19_knownGene	exon	176433285	176433443	.	-	.	gene_id "XLOC_017414"; transcript_id "5_00044960"; exon_number "4"; gene_name "uc011dfq.1"; oId "uc011dfq.1"; nearest_ref "uc011dfq.1"; class_code "="; tss_id "TSS16043"; p_id "P15990";
chr5	Cufflinks	exon	176692709	176693598	.	-	.	gene_id "XLOC_017415"; transcript_id "5_00047147"; exon_number "1"; gene_name "uc003mft.3"; oId "upf3.17908.1"; nearest_ref "uc003mft.3"; class_code "i";
chr5	Cufflinks	exon	176728196	176728808	.	-	.	gene_id "XLOC_017416"; transcript_id "5_00047148"; exon_number "1"; gene_name "uc003mfw.2"; oId "upf3.17877.1"; nearest_ref "uc003mfw.2"; class_code "j"; tss_id "TSS16049";
chr5	Cufflinks	exon	176728926	176728988	.	-	.	gene_id "XLOC_017416"; transcript_id "5_00047148"; exon_number "2"; gene_name "uc003mfw.2"; oId "upf3.17877.1"; nearest_ref "uc003mfw.2"; class_code "j"; tss_id "TSS16049";
chr5	Cufflinks	exon	176729129	176729209	.	-	.	gene_id "XLOC_017416"; transcript_id "5_00047148"; exon_number "3"; gene_name "uc003mfw.2"; oId "upf3.17877.1"; nearest_ref "uc003mfw.2"; class_code "j"; tss_id "TSS16049";
chr5	Cufflinks	exon	176729398	176729497	.	-	.	gene_id "XLOC_017416"; transcript_id "5_00047148"; exon_number "4"; gene_name "uc003mfw.2"; oId "upf3.17877.1"; nearest_ref "uc003mfw.2"; class_code "j"; tss_id "TSS16049";
chr5	Cufflinks	exon	176729578	176729645	.	-	.	gene_id "XLOC_017416"; transcript_id "5_00047148"; exon_number "5"; gene_name "uc003mfw.2"; oId "upf3.17877.1"; nearest_ref "uc003mfw.2"; class_code "j"; tss_id "TSS16049";
chr5	Cufflinks	exon	176729753	176729831	.	-	.	gene_id "XLOC_017416"; transcript_id "5_00047148"; exon_number "6"; gene_name "uc003mfw.2"; oId "upf3.17877.1"; nearest_ref "uc003mfw.2"; class_code "j"; tss_id "TSS16049";
chr5	Cufflinks	exon	176730010	176730078	.	-	.	gene_id "XLOC_017416"; transcript_id "5_00047148"; exon_number "7"; gene_name "uc003mfw.2"; oId "upf3.17877.1"; nearest_ref "uc003mfw.2"; class_code "j"; tss_id "TSS16049";
chr5	Cufflinks	exon	176730173	176730321	.	-	.	gene_id "XLOC_017416"; transcript_id "5_00047148"; exon_number "8"; gene_name "uc003mfw.2"; oId "upf3.17877.1"; nearest_ref "uc003mfw.2"; class_code "j"; tss_id "TSS16049";
chr5	Cufflinks	exon	176730412	176730455	.	-	.	gene_id "XLOC_017416"; transcript_id "5_00047148"; exon_number "9"; gene_name "uc003mfw.2"; oId "upf3.17877.1"; nearest_ref "uc003mfw.2"; class_code "j"; tss_id "TSS16049";
chr5	Cufflinks	exon	176728196	176728808	.	-	.	gene_id "XLOC_017416"; transcript_id "5_00047149"; exon_number "1"; gene_name "uc003mfw.2"; oId "upf3.17877.2"; nearest_ref "uc003mfw.2"; class_code "j"; tss_id "TSS16050";
chr5	Cufflinks	exon	176728926	176728988	.	-	.	gene_id "XLOC_017416"; transcript_id "5_00047149"; exon_number "2"; gene_name "uc003mfw.2"; oId "upf3.17877.2"; nearest_ref "uc003mfw.2"; class_code "j"; tss_id "TSS16050";
chr5	Cufflinks	exon	176729129	176729497	.	-	.	gene_id "XLOC_017416"; transcript_id "5_00047149"; exon_number "3"; gene_name "uc003mfw.2"; oId "upf3.17877.2"; nearest_ref "uc003mfw.2"; class_code "j"; tss_id "TSS16050";
chr5	Cufflinks	exon	176729578	176729645	.	-	.	gene_id "XLOC_017416"; transcript_id "5_00047149"; exon_number "4"; gene_name "uc003mfw.2"; oId "upf3.17877.2"; nearest_ref "uc003mfw.2"; class_code "j"; tss_id "TSS16050";
chr5	Cufflinks	exon	176729753	176729831	.	-	.	gene_id "XLOC_017416"; transcript_id "5_00047149"; exon_number "5"; gene_name "uc003mfw.2"; oId "upf3.17877.2"; nearest_ref "uc003mfw.2"; class_code "j"; tss_id "TSS16050";
chr5	Cufflinks	exon	176730010	176730078	.	-	.	gene_id "XLOC_017416"; transcript_id "5_00047149"; exon_number "6"; gene_name "uc003mfw.2"; oId "upf3.17877.2"; nearest_ref "uc003mfw.2"; class_code "j"; tss_id "TSS16050";
chr5	Cufflinks	exon	176730173	176730744	.	-	.	gene_id "XLOC_017416"; transcript_id "5_00047149"; exon_number "7"; gene_name "uc003mfw.2"; oId "upf3.17877.2"; nearest_ref "uc003mfw.2"; class_code "j"; tss_id "TSS16050";
chr5	hg19_knownGene	exon	176728200	176728808	.	-	.	gene_id "XLOC_017416"; transcript_id "5_00044962"; exon_number "1"; gene_name "uc003mfu.2"; oId "uc003mfu.2"; nearest_ref "uc003mfu.2"; class_code "="; tss_id "TSS16050"; p_id "P15992";
chr5	hg19_knownGene	exon	176728926	176728988	.	-	.	gene_id "XLOC_017416"; transcript_id "5_00044962"; exon_number "2"; gene_name "uc003mfu.2"; oId "uc003mfu.2"; nearest_ref "uc003mfu.2"; class_code "="; tss_id "TSS16050"; p_id "P15992";
chr5	hg19_knownGene	exon	176729129	176729179	.	-	.	gene_id "XLOC_017416"; transcript_id "5_00044962"; exon_number "3"; gene_name "uc003mfu.2"; oId "uc003mfu.2"; nearest_ref "uc003mfu.2"; class_code "="; tss_id "TSS16050"; p_id "P15992";
chr5	hg19_knownGene	exon	176729398	176729497	.	-	.	gene_id "XLOC_017416"; transcript_id "5_00044962"; exon_number "4"; gene_name "uc003mfu.2"; oId "uc003mfu.2"; nearest_ref "uc003mfu.2"; class_code "="; tss_id "TSS16050"; p_id "P15992";
chr5	hg19_knownGene	exon	176729578	176729645	.	-	.	gene_id "XLOC_017416"; transcript_id "5_00044962"; exon_number "5"; gene_name "uc003mfu.2"; oId "uc003mfu.2"; nearest_ref "uc003mfu.2"; class_code "="; tss_id "TSS16050"; p_id "P15992";
chr5	hg19_knownGene	exon	176729753	176729831	.	-	.	gene_id "XLOC_017416"; transcript_id "5_00044962"; exon_number "6"; gene_name "uc003mfu.2"; oId "uc003mfu.2"; nearest_ref "uc003mfu.2"; class_code "="; tss_id "TSS16050"; p_id "P15992";
chr5	hg19_knownGene	exon	176730010	176730711	.	-	.	gene_id "XLOC_017416"; transcript_id "5_00044962"; exon_number "7"; gene_name "uc003mfu.2"; oId "uc003mfu.2"; nearest_ref "uc003mfu.2"; class_code "="; tss_id "TSS16050"; p_id "P15992";
chr5	hg19_knownGene	exon	176728200	176728808	.	-	.	gene_id "XLOC_017416"; transcript_id "5_00044964"; exon_number "1"; gene_name "uc003mfw.2"; oId "uc003mfw.2"; nearest_ref "uc003mfw.2"; class_code "="; tss_id "TSS16050"; p_id "P15991";
chr5	hg19_knownGene	exon	176728926	176728988	.	-	.	gene_id "XLOC_017416"; transcript_id "5_00044964"; exon_number "2"; gene_name "uc003mfw.2"; oId "uc003mfw.2"; nearest_ref "uc003mfw.2"; class_code "="; tss_id "TSS16050"; p_id "P15991";
chr5	hg19_knownGene	exon	176729129	176729179	.	-	.	gene_id "XLOC_017416"; transcript_id "5_00044964"; exon_number "3"; gene_name "uc003mfw.2"; oId "uc003mfw.2"; nearest_ref "uc003mfw.2"; class_code "="; tss_id "TSS16050"; p_id "P15991";
chr5	hg19_knownGene	exon	176729398	176729497	.	-	.	gene_id "XLOC_017416"; transcript_id "5_00044964"; exon_number "4"; gene_name "uc003mfw.2"; oId "uc003mfw.2"; nearest_ref "uc003mfw.2"; class_code "="; tss_id "TSS16050"; p_id "P15991";
chr5	hg19_knownGene	exon	176729578	176729645	.	-	.	gene_id "XLOC_017416"; transcript_id "5_00044964"; exon_number "5"; gene_name "uc003mfw.2"; oId "uc003mfw.2"; nearest_ref "uc003mfw.2"; class_code "="; tss_id "TSS16050"; p_id "P15991";
chr5	hg19_knownGene	exon	176729753	176729831	.	-	.	gene_id "XLOC_017416"; transcript_id "5_00044964"; exon_number "6"; gene_name "uc003mfw.2"; oId "uc003mfw.2"; nearest_ref "uc003mfw.2"; class_code "="; tss_id "TSS16050"; p_id "P15991";
chr5	hg19_knownGene	exon	176730010	176730078	.	-	.	gene_id "XLOC_017416"; transcript_id "5_00044964"; exon_number "7"; gene_name "uc003mfw.2"; oId "uc003mfw.2"; nearest_ref "uc003mfw.2"; class_code "="; tss_id "TSS16050"; p_id "P15991";
chr5	hg19_knownGene	exon	176730173	176730744	.	-	.	gene_id "XLOC_017416"; transcript_id "5_00044964"; exon_number "8"; gene_name "uc003mfw.2"; oId "uc003mfw.2"; nearest_ref "uc003mfw.2"; class_code "="; tss_id "TSS16050"; p_id "P15991";
chr5	hg19_knownGene	exon	176728200	176728808	.	-	.	gene_id "XLOC_017416"; transcript_id "5_00044963"; exon_number "1"; gene_name "uc003mfv.2"; oId "uc003mfv.2"; nearest_ref "uc003mfv.2"; class_code "="; tss_id "TSS16050"; p_id "P15991";
chr5	hg19_knownGene	exon	176728926	176728988	.	-	.	gene_id "XLOC_017416"; transcript_id "5_00044963"; exon_number "2"; gene_name "uc003mfv.2"; oId "uc003mfv.2"; nearest_ref "uc003mfv.2"; class_code "="; tss_id "TSS16050"; p_id "P15991";
chr5	hg19_knownGene	exon	176729129	176729179	.	-	.	gene_id "XLOC_017416"; transcript_id "5_00044963"; exon_number "3"; gene_name "uc003mfv.2"; oId "uc003mfv.2"; nearest_ref "uc003mfv.2"; class_code "="; tss_id "TSS16050"; p_id "P15991";
chr5	hg19_knownGene	exon	176729398	176729497	.	-	.	gene_id "XLOC_017416"; transcript_id "5_00044963"; exon_number "4"; gene_name "uc003mfv.2"; oId "uc003mfv.2"; nearest_ref "uc003mfv.2"; class_code "="; tss_id "TSS16050"; p_id "P15991";
chr5	hg19_knownGene	exon	176729578	176729645	.	-	.	gene_id "XLOC_017416"; transcript_id "5_00044963"; exon_number "5"; gene_name "uc003mfv.2"; oId "uc003mfv.2"; nearest_ref "uc003mfv.2"; class_code "="; tss_id "TSS16050"; p_id "P15991";
chr5	hg19_knownGene	exon	176729753	176729831	.	-	.	gene_id "XLOC_017416"; transcript_id "5_00044963"; exon_number "6"; gene_name "uc003mfv.2"; oId "uc003mfv.2"; nearest_ref "uc003mfv.2"; class_code "="; tss_id "TSS16050"; p_id "P15991";
chr5	hg19_knownGene	exon	176730010	176730078	.	-	.	gene_id "XLOC_017416"; transcript_id "5_00044963"; exon_number "7"; gene_name "uc003mfv.2"; oId "uc003mfv.2"; nearest_ref "uc003mfv.2"; class_code "="; tss_id "TSS16050"; p_id "P15991";
chr5	hg19_knownGene	exon	176730173	176730321	.	-	.	gene_id "XLOC_017416"; transcript_id "5_00044963"; exon_number "8"; gene_name "uc003mfv.2"; oId "uc003mfv.2"; nearest_ref "uc003mfv.2"; class_code "="; tss_id "TSS16050"; p_id "P15991";
chr5	hg19_knownGene	exon	176730408	176730744	.	-	.	gene_id "XLOC_017416"; transcript_id "5_00044963"; exon_number "9"; gene_name "uc003mfv.2"; oId "uc003mfv.2"; nearest_ref "uc003mfv.2"; class_code "="; tss_id "TSS16050"; p_id "P15991";
chr5	hg19_knownGene	exon	176732501	176734196	.	-	.	gene_id "XLOC_017417"; transcript_id "5_00044966"; exon_number "1"; gene_name "uc010jkk.2"; oId "uc010jkk.2"; nearest_ref "uc010jkk.2"; class_code "="; tss_id "TSS16052"; p_id "P15996";
chr5	hg19_knownGene	exon	176734782	176734965	.	-	.	gene_id "XLOC_017417"; transcript_id "5_00044966"; exon_number "2"; gene_name "uc010jkk.2"; oId "uc010jkk.2"; nearest_ref "uc010jkk.2"; class_code "="; tss_id "TSS16052"; p_id "P15996";
chr5	hg19_knownGene	exon	176737427	176737541	.	-	.	gene_id "XLOC_017417"; transcript_id "5_00044966"; exon_number "3"; gene_name "uc010jkk.2"; oId "uc010jkk.2"; nearest_ref "uc010jkk.2"; class_code "="; tss_id "TSS16052"; p_id "P15996";
chr5	hg19_knownGene	exon	176737669	176737698	.	-	.	gene_id "XLOC_017417"; transcript_id "5_00044966"; exon_number "4"; gene_name "uc010jkk.2"; oId "uc010jkk.2"; nearest_ref "uc010jkk.2"; class_code "="; tss_id "TSS16052"; p_id "P15996";
chr5	hg19_knownGene	exon	176738380	176738485	.	-	.	gene_id "XLOC_017417"; transcript_id "5_00044966"; exon_number "5"; gene_name "uc010jkk.2"; oId "uc010jkk.2"; nearest_ref "uc010jkk.2"; class_code "="; tss_id "TSS16052"; p_id "P15996";
chr5	hg19_knownGene	exon	176738762	176739292	.	-	.	gene_id "XLOC_017417"; transcript_id "5_00044966"; exon_number "6"; gene_name "uc010jkk.2"; oId "uc010jkk.2"; nearest_ref "uc010jkk.2"; class_code "="; tss_id "TSS16052"; p_id "P15996";
chr5	hg19_knownGene	exon	176733818	176734965	.	-	.	gene_id "XLOC_017417"; transcript_id "5_00044967"; exon_number "1"; gene_name "uc003mga.3"; oId "uc003mga.3"; nearest_ref "uc003mga.3"; class_code "="; tss_id "TSS16052"; p_id "P15995";
chr5	hg19_knownGene	exon	176737427	176737541	.	-	.	gene_id "XLOC_017417"; transcript_id "5_00044967"; exon_number "2"; gene_name "uc003mga.3"; oId "uc003mga.3"; nearest_ref "uc003mga.3"; class_code "="; tss_id "TSS16052"; p_id "P15995";
chr5	hg19_knownGene	exon	176737669	176737698	.	-	.	gene_id "XLOC_017417"; transcript_id "5_00044967"; exon_number "3"; gene_name "uc003mga.3"; oId "uc003mga.3"; nearest_ref "uc003mga.3"; class_code "="; tss_id "TSS16052"; p_id "P15995";
chr5	hg19_knownGene	exon	176738380	176738485	.	-	.	gene_id "XLOC_017417"; transcript_id "5_00044967"; exon_number "4"; gene_name "uc003mga.3"; oId "uc003mga.3"; nearest_ref "uc003mga.3"; class_code "="; tss_id "TSS16052"; p_id "P15995";
chr5	hg19_knownGene	exon	176738762	176739292	.	-	.	gene_id "XLOC_017417"; transcript_id "5_00044967"; exon_number "5"; gene_name "uc003mga.3"; oId "uc003mga.3"; nearest_ref "uc003mga.3"; class_code "="; tss_id "TSS16052"; p_id "P15995";
chr5	hg19_knownGene	exon	176734206	176734704	.	-	.	gene_id "XLOC_017417"; transcript_id "5_00044969"; exon_number "1"; gene_name "uc003mgc.2"; oId "uc003mgc.2"; nearest_ref "uc003mgc.2"; class_code "="; tss_id "TSS16052"; p_id "P15994";
chr5	hg19_knownGene	exon	176734782	176734965	.	-	.	gene_id "XLOC_017417"; transcript_id "5_00044969"; exon_number "2"; gene_name "uc003mgc.2"; oId "uc003mgc.2"; nearest_ref "uc003mgc.2"; class_code "="; tss_id "TSS16052"; p_id "P15994";
chr5	hg19_knownGene	exon	176737427	176737541	.	-	.	gene_id "XLOC_017417"; transcript_id "5_00044969"; exon_number "3"; gene_name "uc003mgc.2"; oId "uc003mgc.2"; nearest_ref "uc003mgc.2"; class_code "="; tss_id "TSS16052"; p_id "P15994";
chr5	hg19_knownGene	exon	176738380	176738485	.	-	.	gene_id "XLOC_017417"; transcript_id "5_00044969"; exon_number "4"; gene_name "uc003mgc.2"; oId "uc003mgc.2"; nearest_ref "uc003mgc.2"; class_code "="; tss_id "TSS16052"; p_id "P15994";
chr5	hg19_knownGene	exon	176738762	176739292	.	-	.	gene_id "XLOC_017417"; transcript_id "5_00044969"; exon_number "5"; gene_name "uc003mgc.2"; oId "uc003mgc.2"; nearest_ref "uc003mgc.2"; class_code "="; tss_id "TSS16052"; p_id "P15994";
chr5	hg19_knownGene	exon	176734206	176734704	.	-	.	gene_id "XLOC_017417"; transcript_id "5_00044968"; exon_number "1"; gene_name "uc003mgb.2"; oId "uc003mgb.2"; nearest_ref "uc003mgb.2"; class_code "="; tss_id "TSS16052"; p_id "P15993";
chr5	hg19_knownGene	exon	176734782	176734965	.	-	.	gene_id "XLOC_017417"; transcript_id "5_00044968"; exon_number "2"; gene_name "uc003mgb.2"; oId "uc003mgb.2"; nearest_ref "uc003mgb.2"; class_code "="; tss_id "TSS16052"; p_id "P15993";
chr5	hg19_knownGene	exon	176737427	176737541	.	-	.	gene_id "XLOC_017417"; transcript_id "5_00044968"; exon_number "3"; gene_name "uc003mgb.2"; oId "uc003mgb.2"; nearest_ref "uc003mgb.2"; class_code "="; tss_id "TSS16052"; p_id "P15993";
chr5	hg19_knownGene	exon	176737669	176737698	.	-	.	gene_id "XLOC_017417"; transcript_id "5_00044968"; exon_number "4"; gene_name "uc003mgb.2"; oId "uc003mgb.2"; nearest_ref "uc003mgb.2"; class_code "="; tss_id "TSS16052"; p_id "P15993";
chr5	hg19_knownGene	exon	176738380	176738485	.	-	.	gene_id "XLOC_017417"; transcript_id "5_00044968"; exon_number "5"; gene_name "uc003mgb.2"; oId "uc003mgb.2"; nearest_ref "uc003mgb.2"; class_code "="; tss_id "TSS16052"; p_id "P15993";
chr5	hg19_knownGene	exon	176738762	176739292	.	-	.	gene_id "XLOC_017417"; transcript_id "5_00044968"; exon_number "6"; gene_name "uc003mgb.2"; oId "uc003mgb.2"; nearest_ref "uc003mgb.2"; class_code "="; tss_id "TSS16052"; p_id "P15993";
chr5	Cufflinks	exon	176737030	176737137	.	-	.	gene_id "XLOC_017418"; transcript_id "5_00046421"; exon_number "1"; gene_name "uc003mgb.2"; oId "SC4.26392.1"; nearest_ref "uc003mgb.2"; class_code "i";
chr5	Cufflinks	exon	176740656	176740900	.	-	.	gene_id "XLOC_017419"; transcript_id "5_00048698"; exon_number "1"; oId "upf1_r4.31366.1"; class_code "u";
chr5	Cufflinks	exon	176751942	176752745	.	-	.	gene_id "XLOC_017420"; transcript_id "5_00048699"; exon_number "1"; oId "upf1_r4.31367.1"; class_code "u";
chr5	Cufflinks	exon	176755844	176756108	.	-	.	gene_id "XLOC_017421"; transcript_id "5_00048700"; exon_number "1"; oId "upf1_r4.31368.1"; class_code "u";
chr5	hg19_knownGene	exon	176758564	176759247	.	-	.	gene_id "XLOC_017422"; transcript_id "5_00044970"; exon_number "1"; gene_name "uc003mge.2"; oId "uc003mge.2"; nearest_ref "uc003mge.2"; class_code "="; tss_id "TSS16053"; p_id "P15998";
chr5	hg19_knownGene	exon	176761285	176761404	.	-	.	gene_id "XLOC_017422"; transcript_id "5_00044970"; exon_number "2"; gene_name "uc003mge.2"; oId "uc003mge.2"; nearest_ref "uc003mge.2"; class_code "="; tss_id "TSS16053"; p_id "P15998";
chr5	hg19_knownGene	exon	176764137	176764251	.	-	.	gene_id "XLOC_017422"; transcript_id "5_00044970"; exon_number "3"; gene_name "uc003mge.2"; oId "uc003mge.2"; nearest_ref "uc003mge.2"; class_code "="; tss_id "TSS16053"; p_id "P15998";
chr5	hg19_knownGene	exon	176764364	176764525	.	-	.	gene_id "XLOC_017422"; transcript_id "5_00044970"; exon_number "4"; gene_name "uc003mge.2"; oId "uc003mge.2"; nearest_ref "uc003mge.2"; class_code "="; tss_id "TSS16053"; p_id "P15998";
chr5	hg19_knownGene	exon	176764707	176764786	.	-	.	gene_id "XLOC_017422"; transcript_id "5_00044970"; exon_number "5"; gene_name "uc003mge.2"; oId "uc003mge.2"; nearest_ref "uc003mge.2"; class_code "="; tss_id "TSS16053"; p_id "P15998";
chr5	hg19_knownGene	exon	176765489	176765606	.	-	.	gene_id "XLOC_017422"; transcript_id "5_00044970"; exon_number "6"; gene_name "uc003mge.2"; oId "uc003mge.2"; nearest_ref "uc003mge.2"; class_code "="; tss_id "TSS16053"; p_id "P15998";
chr5	hg19_knownGene	exon	176778174	176778292	.	-	.	gene_id "XLOC_017422"; transcript_id "5_00044970"; exon_number "7"; gene_name "uc003mge.2"; oId "uc003mge.2"; nearest_ref "uc003mge.2"; class_code "="; tss_id "TSS16053"; p_id "P15998";
chr5	hg19_knownGene	exon	176778453	176778885	.	-	.	gene_id "XLOC_017422"; transcript_id "5_00044970"; exon_number "8"; gene_name "uc003mge.2"; oId "uc003mge.2"; nearest_ref "uc003mge.2"; class_code "="; tss_id "TSS16053"; p_id "P15998";
chr5	hg19_knownGene	exon	176758602	176759270	.	-	.	gene_id "XLOC_017422"; transcript_id "5_00044971"; exon_number "1"; gene_name "uc003mgd.2"; oId "uc003mgd.2"; nearest_ref "uc003mgd.2"; class_code "="; tss_id "TSS16053"; p_id "P15997";
chr5	hg19_knownGene	exon	176761285	176761404	.	-	.	gene_id "XLOC_017422"; transcript_id "5_00044971"; exon_number "2"; gene_name "uc003mgd.2"; oId "uc003mgd.2"; nearest_ref "uc003mgd.2"; class_code "="; tss_id "TSS16053"; p_id "P15997";
chr5	hg19_knownGene	exon	176764137	176764251	.	-	.	gene_id "XLOC_017422"; transcript_id "5_00044971"; exon_number "3"; gene_name "uc003mgd.2"; oId "uc003mgd.2"; nearest_ref "uc003mgd.2"; class_code "="; tss_id "TSS16053"; p_id "P15997";
chr5	hg19_knownGene	exon	176764364	176764525	.	-	.	gene_id "XLOC_017422"; transcript_id "5_00044971"; exon_number "4"; gene_name "uc003mgd.2"; oId "uc003mgd.2"; nearest_ref "uc003mgd.2"; class_code "="; tss_id "TSS16053"; p_id "P15997";
chr5	hg19_knownGene	exon	176764707	176764786	.	-	.	gene_id "XLOC_017422"; transcript_id "5_00044971"; exon_number "5"; gene_name "uc003mgd.2"; oId "uc003mgd.2"; nearest_ref "uc003mgd.2"; class_code "="; tss_id "TSS16053"; p_id "P15997";
chr5	hg19_knownGene	exon	176765489	176765606	.	-	.	gene_id "XLOC_017422"; transcript_id "5_00044971"; exon_number "6"; gene_name "uc003mgd.2"; oId "uc003mgd.2"; nearest_ref "uc003mgd.2"; class_code "="; tss_id "TSS16053"; p_id "P15997";
chr5	hg19_knownGene	exon	176778174	176778292	.	-	.	gene_id "XLOC_017422"; transcript_id "5_00044971"; exon_number "7"; gene_name "uc003mgd.2"; oId "uc003mgd.2"; nearest_ref "uc003mgd.2"; class_code "="; tss_id "TSS16053"; p_id "P15997";
chr5	hg19_knownGene	exon	176778453	176778885	.	-	.	gene_id "XLOC_017422"; transcript_id "5_00044971"; exon_number "8"; gene_name "uc003mgd.2"; oId "uc003mgd.2"; nearest_ref "uc003mgd.2"; class_code "="; tss_id "TSS16053"; p_id "P15997";
chr5	Cufflinks	exon	176762667	176762677	.	-	.	gene_id "XLOC_017422"; transcript_id "5_00048701"; exon_number "1"; gene_name "uc003mgd.2"; oId "upf1_r4.31400.3"; nearest_ref "uc003mgd.2"; class_code "j"; tss_id "TSS16054";
chr5	Cufflinks	exon	176764142	176764251	.	-	.	gene_id "XLOC_017422"; transcript_id "5_00048701"; exon_number "2"; gene_name "uc003mgd.2"; oId "upf1_r4.31400.3"; nearest_ref "uc003mgd.2"; class_code "j"; tss_id "TSS16054";
chr5	Cufflinks	exon	176764364	176764525	.	-	.	gene_id "XLOC_017422"; transcript_id "5_00048701"; exon_number "3"; gene_name "uc003mgd.2"; oId "upf1_r4.31400.3"; nearest_ref "uc003mgd.2"; class_code "j"; tss_id "TSS16054";
chr5	Cufflinks	exon	176764707	176764844	.	-	.	gene_id "XLOC_017422"; transcript_id "5_00048701"; exon_number "4"; gene_name "uc003mgd.2"; oId "upf1_r4.31400.3"; nearest_ref "uc003mgd.2"; class_code "j"; tss_id "TSS16054";
chr5	Cufflinks	exon	176765489	176765606	.	-	.	gene_id "XLOC_017422"; transcript_id "5_00048701"; exon_number "5"; gene_name "uc003mgd.2"; oId "upf1_r4.31400.3"; nearest_ref "uc003mgd.2"; class_code "j"; tss_id "TSS16054";
chr5	Cufflinks	exon	176769247	176769289	.	-	.	gene_id "XLOC_017422"; transcript_id "5_00048701"; exon_number "6"; gene_name "uc003mgd.2"; oId "upf1_r4.31400.3"; nearest_ref "uc003mgd.2"; class_code "j"; tss_id "TSS16054";
chr5	Cufflinks	exon	176762669	176762677	.	-	.	gene_id "XLOC_017422"; transcript_id "5_00044972"; exon_number "1"; gene_name "uc003mgd.2"; oId "SC3.17022.3"; nearest_ref "uc003mgd.2"; class_code "j"; tss_id "TSS16055";
chr5	Cufflinks	exon	176764142	176764251	.	-	.	gene_id "XLOC_017422"; transcript_id "5_00044972"; exon_number "2"; gene_name "uc003mgd.2"; oId "SC3.17022.3"; nearest_ref "uc003mgd.2"; class_code "j"; tss_id "TSS16055";
chr5	Cufflinks	exon	176764364	176764525	.	-	.	gene_id "XLOC_017422"; transcript_id "5_00044972"; exon_number "3"; gene_name "uc003mgd.2"; oId "SC3.17022.3"; nearest_ref "uc003mgd.2"; class_code "j"; tss_id "TSS16055";
chr5	Cufflinks	exon	176764707	176764879	.	-	.	gene_id "XLOC_017422"; transcript_id "5_00044972"; exon_number "4"; gene_name "uc003mgd.2"; oId "SC3.17022.3"; nearest_ref "uc003mgd.2"; class_code "j"; tss_id "TSS16055";
chr5	Cufflinks	exon	176762669	176762677	.	-	.	gene_id "XLOC_017422"; transcript_id "5_00047150"; exon_number "1"; gene_name "uc003mgd.2"; oId "upf3.17890.3"; nearest_ref "uc003mgd.2"; class_code "j"; tss_id "TSS16053";
chr5	Cufflinks	exon	176764142	176764251	.	-	.	gene_id "XLOC_017422"; transcript_id "5_00047150"; exon_number "2"; gene_name "uc003mgd.2"; oId "upf3.17890.3"; nearest_ref "uc003mgd.2"; class_code "j"; tss_id "TSS16053";
chr5	Cufflinks	exon	176764364	176764525	.	-	.	gene_id "XLOC_017422"; transcript_id "5_00047150"; exon_number "3"; gene_name "uc003mgd.2"; oId "upf3.17890.3"; nearest_ref "uc003mgd.2"; class_code "j"; tss_id "TSS16053";
chr5	Cufflinks	exon	176764707	176764786	.	-	.	gene_id "XLOC_017422"; transcript_id "5_00047150"; exon_number "4"; gene_name "uc003mgd.2"; oId "upf3.17890.3"; nearest_ref "uc003mgd.2"; class_code "j"; tss_id "TSS16053";
chr5	Cufflinks	exon	176765489	176765606	.	-	.	gene_id "XLOC_017422"; transcript_id "5_00047150"; exon_number "5"; gene_name "uc003mgd.2"; oId "upf3.17890.3"; nearest_ref "uc003mgd.2"; class_code "j"; tss_id "TSS16053";
chr5	Cufflinks	exon	176778174	176778292	.	-	.	gene_id "XLOC_017422"; transcript_id "5_00047150"; exon_number "6"; gene_name "uc003mgd.2"; oId "upf3.17890.3"; nearest_ref "uc003mgd.2"; class_code "j"; tss_id "TSS16053";
chr5	Cufflinks	exon	176778453	176778885	.	-	.	gene_id "XLOC_017422"; transcript_id "5_00047150"; exon_number "7"; gene_name "uc003mgd.2"; oId "upf3.17890.3"; nearest_ref "uc003mgd.2"; class_code "j"; tss_id "TSS16053";
chr5	Cufflinks	exon	176762670	176762677	.	-	.	gene_id "XLOC_017422"; transcript_id "5_00046422"; exon_number "1"; gene_name "uc003mgd.2"; oId "SC4.26402.3"; nearest_ref "uc003mgd.2"; class_code "j"; tss_id "TSS16053";
chr5	Cufflinks	exon	176764142	176764251	.	-	.	gene_id "XLOC_017422"; transcript_id "5_00046422"; exon_number "2"; gene_name "uc003mgd.2"; oId "SC4.26402.3"; nearest_ref "uc003mgd.2"; class_code "j"; tss_id "TSS16053";
chr5	Cufflinks	exon	176764364	176764525	.	-	.	gene_id "XLOC_017422"; transcript_id "5_00046422"; exon_number "3"; gene_name "uc003mgd.2"; oId "SC4.26402.3"; nearest_ref "uc003mgd.2"; class_code "j"; tss_id "TSS16053";
chr5	Cufflinks	exon	176764707	176764765	.	-	.	gene_id "XLOC_017422"; transcript_id "5_00046422"; exon_number "4"; gene_name "uc003mgd.2"; oId "SC4.26402.3"; nearest_ref "uc003mgd.2"; class_code "j"; tss_id "TSS16053";
chr5	Cufflinks	exon	176765489	176765606	.	-	.	gene_id "XLOC_017422"; transcript_id "5_00046422"; exon_number "5"; gene_name "uc003mgd.2"; oId "SC4.26402.3"; nearest_ref "uc003mgd.2"; class_code "j"; tss_id "TSS16053";
chr5	Cufflinks	exon	176778174	176778292	.	-	.	gene_id "XLOC_017422"; transcript_id "5_00046422"; exon_number "6"; gene_name "uc003mgd.2"; oId "SC4.26402.3"; nearest_ref "uc003mgd.2"; class_code "j"; tss_id "TSS16053";
chr5	Cufflinks	exon	176778453	176778885	.	-	.	gene_id "XLOC_017422"; transcript_id "5_00046422"; exon_number "7"; gene_name "uc003mgd.2"; oId "SC4.26402.3"; nearest_ref "uc003mgd.2"; class_code "j"; tss_id "TSS16053";
chr5	Cufflinks	exon	176827108	176827637	.	-	.	gene_id "XLOC_017423"; transcript_id "5_00044973"; exon_number "1"; gene_name "uc003mgl.2"; oId "uc003mgl.2"; nearest_ref "uc003mgl.2"; class_code "c";
chr5	Cufflinks	exon	176829137	176829460	.	-	.	gene_id "XLOC_017424"; transcript_id "5_00046423"; exon_number "1"; gene_name "uc010jkl.2"; oId "SC4.26329.1"; nearest_ref "uc010jkl.2"; class_code "j"; tss_id "TSS16056";
chr5	Cufflinks	exon	176829551	176829699	.	-	.	gene_id "XLOC_017424"; transcript_id "5_00046423"; exon_number "2"; gene_name "uc010jkl.2"; oId "SC4.26329.1"; nearest_ref "uc010jkl.2"; class_code "j"; tss_id "TSS16056";
chr5	Cufflinks	exon	176830255	176830398	.	-	.	gene_id "XLOC_017424"; transcript_id "5_00046423"; exon_number "3"; gene_name "uc010jkl.2"; oId "SC4.26329.1"; nearest_ref "uc010jkl.2"; class_code "j"; tss_id "TSS16056";
chr5	Cufflinks	exon	176830482	176830618	.	-	.	gene_id "XLOC_017424"; transcript_id "5_00046423"; exon_number "4"; gene_name "uc010jkl.2"; oId "SC4.26329.1"; nearest_ref "uc010jkl.2"; class_code "j"; tss_id "TSS16056";
chr5	Cufflinks	exon	176830860	176831091	.	-	.	gene_id "XLOC_017424"; transcript_id "5_00046423"; exon_number "5"; gene_name "uc010jkl.2"; oId "SC4.26329.1"; nearest_ref "uc010jkl.2"; class_code "j"; tss_id "TSS16056";
chr5	Cufflinks	exon	176831197	176831665	.	-	.	gene_id "XLOC_017424"; transcript_id "5_00046423"; exon_number "6"; gene_name "uc010jkl.2"; oId "SC4.26329.1"; nearest_ref "uc010jkl.2"; class_code "j"; tss_id "TSS16056";
chr5	Cufflinks	exon	176831811	176831915	.	-	.	gene_id "XLOC_017424"; transcript_id "5_00046423"; exon_number "7"; gene_name "uc010jkl.2"; oId "SC4.26329.1"; nearest_ref "uc010jkl.2"; class_code "j"; tss_id "TSS16056";
chr5	Cufflinks	exon	176832055	176832186	.	-	.	gene_id "XLOC_017424"; transcript_id "5_00046423"; exon_number "8"; gene_name "uc010jkl.2"; oId "SC4.26329.1"; nearest_ref "uc010jkl.2"; class_code "j"; tss_id "TSS16056";
chr5	Cufflinks	exon	176832324	176832434	.	-	.	gene_id "XLOC_017424"; transcript_id "5_00046423"; exon_number "9"; gene_name "uc010jkl.2"; oId "SC4.26329.1"; nearest_ref "uc010jkl.2"; class_code "j"; tss_id "TSS16056";
chr5	Cufflinks	exon	176832736	176832806	.	-	.	gene_id "XLOC_017424"; transcript_id "5_00046423"; exon_number "10"; gene_name "uc010jkl.2"; oId "SC4.26329.1"; nearest_ref "uc010jkl.2"; class_code "j"; tss_id "TSS16056";
chr5	Cufflinks	exon	176832963	176833062	.	-	.	gene_id "XLOC_017424"; transcript_id "5_00046423"; exon_number "11"; gene_name "uc010jkl.2"; oId "SC4.26329.1"; nearest_ref "uc010jkl.2"; class_code "j"; tss_id "TSS16056";
chr5	Cufflinks	exon	176836047	176836104	.	-	.	gene_id "XLOC_017424"; transcript_id "5_00046423"; exon_number "12"; gene_name "uc010jkl.2"; oId "SC4.26329.1"; nearest_ref "uc010jkl.2"; class_code "j"; tss_id "TSS16056";
chr5	Cufflinks	exon	176836472	176836577	.	-	.	gene_id "XLOC_017424"; transcript_id "5_00046423"; exon_number "13"; gene_name "uc010jkl.2"; oId "SC4.26329.1"; nearest_ref "uc010jkl.2"; class_code "j"; tss_id "TSS16056";
chr5	hg19_knownGene	exon	176829141	176829460	.	-	.	gene_id "XLOC_017424"; transcript_id "5_00044976"; exon_number "1"; gene_name "uc011dfy.1"; oId "uc011dfy.1"; nearest_ref "uc011dfy.1"; class_code "="; tss_id "TSS16057"; p_id "P16000";
chr5	hg19_knownGene	exon	176829551	176829699	.	-	.	gene_id "XLOC_017424"; transcript_id "5_00044976"; exon_number "2"; gene_name "uc011dfy.1"; oId "uc011dfy.1"; nearest_ref "uc011dfy.1"; class_code "="; tss_id "TSS16057"; p_id "P16000";
chr5	hg19_knownGene	exon	176830255	176830398	.	-	.	gene_id "XLOC_017424"; transcript_id "5_00044976"; exon_number "3"; gene_name "uc011dfy.1"; oId "uc011dfy.1"; nearest_ref "uc011dfy.1"; class_code "="; tss_id "TSS16057"; p_id "P16000";
chr5	hg19_knownGene	exon	176830482	176831091	.	-	.	gene_id "XLOC_017424"; transcript_id "5_00044976"; exon_number "4"; gene_name "uc011dfy.1"; oId "uc011dfy.1"; nearest_ref "uc011dfy.1"; class_code "="; tss_id "TSS16057"; p_id "P16000";
chr5	hg19_knownGene	exon	176831197	176831473	.	-	.	gene_id "XLOC_017424"; transcript_id "5_00044976"; exon_number "5"; gene_name "uc011dfy.1"; oId "uc011dfy.1"; nearest_ref "uc011dfy.1"; class_code "="; tss_id "TSS16057"; p_id "P16000";
chr5	hg19_knownGene	exon	176829141	176829460	.	-	.	gene_id "XLOC_017424"; transcript_id "5_00044975"; exon_number "1"; gene_name "uc003mgn.3"; oId "uc003mgn.3"; nearest_ref "uc003mgn.3"; class_code "="; tss_id "TSS16057"; p_id "P16000";
chr5	hg19_knownGene	exon	176829551	176829699	.	-	.	gene_id "XLOC_017424"; transcript_id "5_00044975"; exon_number "2"; gene_name "uc003mgn.3"; oId "uc003mgn.3"; nearest_ref "uc003mgn.3"; class_code "="; tss_id "TSS16057"; p_id "P16000";
chr5	hg19_knownGene	exon	176830255	176830398	.	-	.	gene_id "XLOC_017424"; transcript_id "5_00044975"; exon_number "3"; gene_name "uc003mgn.3"; oId "uc003mgn.3"; nearest_ref "uc003mgn.3"; class_code "="; tss_id "TSS16057"; p_id "P16000";
chr5	hg19_knownGene	exon	176830482	176831473	.	-	.	gene_id "XLOC_017424"; transcript_id "5_00044975"; exon_number "4"; gene_name "uc003mgn.3"; oId "uc003mgn.3"; nearest_ref "uc003mgn.3"; class_code "="; tss_id "TSS16057"; p_id "P16000";
chr5	Cufflinks	exon	176829141	176829460	.	-	.	gene_id "XLOC_017424"; transcript_id "5_00044977"; exon_number "1"; gene_name "uc010jkl.2"; oId "SC3.17021.6"; nearest_ref "uc010jkl.2"; class_code "j"; tss_id "TSS16058";
chr5	Cufflinks	exon	176829551	176829699	.	-	.	gene_id "XLOC_017424"; transcript_id "5_00044977"; exon_number "2"; gene_name "uc010jkl.2"; oId "SC3.17021.6"; nearest_ref "uc010jkl.2"; class_code "j"; tss_id "TSS16058";
chr5	Cufflinks	exon	176830255	176830398	.	-	.	gene_id "XLOC_017424"; transcript_id "5_00044977"; exon_number "3"; gene_name "uc010jkl.2"; oId "SC3.17021.6"; nearest_ref "uc010jkl.2"; class_code "j"; tss_id "TSS16058";
chr5	Cufflinks	exon	176830482	176831091	.	-	.	gene_id "XLOC_017424"; transcript_id "5_00044977"; exon_number "4"; gene_name "uc010jkl.2"; oId "SC3.17021.6"; nearest_ref "uc010jkl.2"; class_code "j"; tss_id "TSS16058";
chr5	Cufflinks	exon	176831197	176831414	.	-	.	gene_id "XLOC_017424"; transcript_id "5_00044977"; exon_number "5"; gene_name "uc010jkl.2"; oId "SC3.17021.6"; nearest_ref "uc010jkl.2"; class_code "j"; tss_id "TSS16058";
chr5	Cufflinks	exon	176831500	176831678	.	-	.	gene_id "XLOC_017424"; transcript_id "5_00044977"; exon_number "6"; gene_name "uc010jkl.2"; oId "SC3.17021.6"; nearest_ref "uc010jkl.2"; class_code "j"; tss_id "TSS16058";
chr5	hg19_knownGene	exon	176829141	176829460	.	-	.	gene_id "XLOC_017424"; transcript_id "5_00044978"; exon_number "1"; gene_name "uc003mgo.3"; oId "uc003mgo.3"; nearest_ref "uc003mgo.3"; class_code "="; tss_id "TSS16056"; p_id "P15999";
chr5	hg19_knownGene	exon	176829551	176829699	.	-	.	gene_id "XLOC_017424"; transcript_id "5_00044978"; exon_number "2"; gene_name "uc003mgo.3"; oId "uc003mgo.3"; nearest_ref "uc003mgo.3"; class_code "="; tss_id "TSS16056"; p_id "P15999";
chr5	hg19_knownGene	exon	176830255	176830398	.	-	.	gene_id "XLOC_017424"; transcript_id "5_00044978"; exon_number "3"; gene_name "uc003mgo.3"; oId "uc003mgo.3"; nearest_ref "uc003mgo.3"; class_code "="; tss_id "TSS16056"; p_id "P15999";
chr5	hg19_knownGene	exon	176830482	176830618	.	-	.	gene_id "XLOC_017424"; transcript_id "5_00044978"; exon_number "4"; gene_name "uc003mgo.3"; oId "uc003mgo.3"; nearest_ref "uc003mgo.3"; class_code "="; tss_id "TSS16056"; p_id "P15999";
chr5	hg19_knownGene	exon	176830860	176831091	.	-	.	gene_id "XLOC_017424"; transcript_id "5_00044978"; exon_number "5"; gene_name "uc003mgo.3"; oId "uc003mgo.3"; nearest_ref "uc003mgo.3"; class_code "="; tss_id "TSS16056"; p_id "P15999";
chr5	hg19_knownGene	exon	176831197	176831414	.	-	.	gene_id "XLOC_017424"; transcript_id "5_00044978"; exon_number "6"; gene_name "uc003mgo.3"; oId "uc003mgo.3"; nearest_ref "uc003mgo.3"; class_code "="; tss_id "TSS16056"; p_id "P15999";
chr5	hg19_knownGene	exon	176831500	176831665	.	-	.	gene_id "XLOC_017424"; transcript_id "5_00044978"; exon_number "7"; gene_name "uc003mgo.3"; oId "uc003mgo.3"; nearest_ref "uc003mgo.3"; class_code "="; tss_id "TSS16056"; p_id "P15999";
chr5	hg19_knownGene	exon	176831811	176831915	.	-	.	gene_id "XLOC_017424"; transcript_id "5_00044978"; exon_number "8"; gene_name "uc003mgo.3"; oId "uc003mgo.3"; nearest_ref "uc003mgo.3"; class_code "="; tss_id "TSS16056"; p_id "P15999";
chr5	hg19_knownGene	exon	176832055	176832186	.	-	.	gene_id "XLOC_017424"; transcript_id "5_00044978"; exon_number "9"; gene_name "uc003mgo.3"; oId "uc003mgo.3"; nearest_ref "uc003mgo.3"; class_code "="; tss_id "TSS16056"; p_id "P15999";
chr5	hg19_knownGene	exon	176832324	176832434	.	-	.	gene_id "XLOC_017424"; transcript_id "5_00044978"; exon_number "10"; gene_name "uc003mgo.3"; oId "uc003mgo.3"; nearest_ref "uc003mgo.3"; class_code "="; tss_id "TSS16056"; p_id "P15999";
chr5	hg19_knownGene	exon	176832736	176832806	.	-	.	gene_id "XLOC_017424"; transcript_id "5_00044978"; exon_number "11"; gene_name "uc003mgo.3"; oId "uc003mgo.3"; nearest_ref "uc003mgo.3"; class_code "="; tss_id "TSS16056"; p_id "P15999";
chr5	hg19_knownGene	exon	176832963	176833062	.	-	.	gene_id "XLOC_017424"; transcript_id "5_00044978"; exon_number "12"; gene_name "uc003mgo.3"; oId "uc003mgo.3"; nearest_ref "uc003mgo.3"; class_code "="; tss_id "TSS16056"; p_id "P15999";
chr5	hg19_knownGene	exon	176836047	176836104	.	-	.	gene_id "XLOC_017424"; transcript_id "5_00044978"; exon_number "13"; gene_name "uc003mgo.3"; oId "uc003mgo.3"; nearest_ref "uc003mgo.3"; class_code "="; tss_id "TSS16056"; p_id "P15999";
chr5	hg19_knownGene	exon	176836472	176836577	.	-	.	gene_id "XLOC_017424"; transcript_id "5_00044978"; exon_number "14"; gene_name "uc003mgo.3"; oId "uc003mgo.3"; nearest_ref "uc003mgo.3"; class_code "="; tss_id "TSS16056"; p_id "P15999";
chr5	Cufflinks	exon	176829141	176829460	.	-	.	gene_id "XLOC_017424"; transcript_id "5_00044979"; exon_number "1"; gene_name "uc010jkl.2"; oId "uc010jkl.2_ext"; nearest_ref "uc010jkl.2"; class_code "="; tss_id "TSS16056";
chr5	Cufflinks	exon	176829551	176829699	.	-	.	gene_id "XLOC_017424"; transcript_id "5_00044979"; exon_number "2"; gene_name "uc010jkl.2"; oId "uc010jkl.2_ext"; nearest_ref "uc010jkl.2"; class_code "="; tss_id "TSS16056";
chr5	Cufflinks	exon	176830255	176830398	.	-	.	gene_id "XLOC_017424"; transcript_id "5_00044979"; exon_number "3"; gene_name "uc010jkl.2"; oId "uc010jkl.2_ext"; nearest_ref "uc010jkl.2"; class_code "="; tss_id "TSS16056";
chr5	Cufflinks	exon	176830482	176830618	.	-	.	gene_id "XLOC_017424"; transcript_id "5_00044979"; exon_number "4"; gene_name "uc010jkl.2"; oId "uc010jkl.2_ext"; nearest_ref "uc010jkl.2"; class_code "="; tss_id "TSS16056";
chr5	Cufflinks	exon	176830856	176831091	.	-	.	gene_id "XLOC_017424"; transcript_id "5_00044979"; exon_number "5"; gene_name "uc010jkl.2"; oId "uc010jkl.2_ext"; nearest_ref "uc010jkl.2"; class_code "="; tss_id "TSS16056";
chr5	Cufflinks	exon	176831197	176831414	.	-	.	gene_id "XLOC_017424"; transcript_id "5_00044979"; exon_number "6"; gene_name "uc010jkl.2"; oId "uc010jkl.2_ext"; nearest_ref "uc010jkl.2"; class_code "="; tss_id "TSS16056";
chr5	Cufflinks	exon	176831500	176831665	.	-	.	gene_id "XLOC_017424"; transcript_id "5_00044979"; exon_number "7"; gene_name "uc010jkl.2"; oId "uc010jkl.2_ext"; nearest_ref "uc010jkl.2"; class_code "="; tss_id "TSS16056";
chr5	Cufflinks	exon	176831811	176831915	.	-	.	gene_id "XLOC_017424"; transcript_id "5_00044979"; exon_number "8"; gene_name "uc010jkl.2"; oId "uc010jkl.2_ext"; nearest_ref "uc010jkl.2"; class_code "="; tss_id "TSS16056";
chr5	Cufflinks	exon	176832055	176832186	.	-	.	gene_id "XLOC_017424"; transcript_id "5_00044979"; exon_number "9"; gene_name "uc010jkl.2"; oId "uc010jkl.2_ext"; nearest_ref "uc010jkl.2"; class_code "="; tss_id "TSS16056";
chr5	Cufflinks	exon	176832324	176832434	.	-	.	gene_id "XLOC_017424"; transcript_id "5_00044979"; exon_number "10"; gene_name "uc010jkl.2"; oId "uc010jkl.2_ext"; nearest_ref "uc010jkl.2"; class_code "="; tss_id "TSS16056";
chr5	Cufflinks	exon	176832736	176832806	.	-	.	gene_id "XLOC_017424"; transcript_id "5_00044979"; exon_number "11"; gene_name "uc010jkl.2"; oId "uc010jkl.2_ext"; nearest_ref "uc010jkl.2"; class_code "="; tss_id "TSS16056";
chr5	Cufflinks	exon	176832963	176833062	.	-	.	gene_id "XLOC_017424"; transcript_id "5_00044979"; exon_number "12"; gene_name "uc010jkl.2"; oId "uc010jkl.2_ext"; nearest_ref "uc010jkl.2"; class_code "="; tss_id "TSS16056";
chr5	Cufflinks	exon	176836047	176836104	.	-	.	gene_id "XLOC_017424"; transcript_id "5_00044979"; exon_number "13"; gene_name "uc010jkl.2"; oId "uc010jkl.2_ext"; nearest_ref "uc010jkl.2"; class_code "="; tss_id "TSS16056";
chr5	Cufflinks	exon	176836472	176836595	.	-	.	gene_id "XLOC_017424"; transcript_id "5_00044979"; exon_number "14"; gene_name "uc010jkl.2"; oId "uc010jkl.2_ext"; nearest_ref "uc010jkl.2"; class_code "="; tss_id "TSS16056";
chr5	Cufflinks	exon	176859947	176860143	.	-	.	gene_id "XLOC_017425"; transcript_id "5_00048702"; exon_number "1"; gene_name "uc003mgp.2"; oId "upf1_r4.31387.1"; nearest_ref "uc003mgp.2"; class_code "i";
chr5	Cufflinks	exon	176861250	176861823	.	-	.	gene_id "XLOC_017426"; transcript_id "5_00046424"; exon_number "1"; gene_name "uc003mgp.2"; oId "SC4.26339.1"; nearest_ref "uc003mgp.2"; class_code "i";
chr5	Cufflinks	exon	176862712	176863013	.	-	.	gene_id "XLOC_017427"; transcript_id "5_00048704"; exon_number "1"; gene_name "uc003mgp.2"; oId "upf1_r4.31389.1"; nearest_ref "uc003mgp.2"; class_code "i";
chr5	Cufflinks	exon	176864441	176864745	.	-	.	gene_id "XLOC_017428"; transcript_id "5_00044980"; exon_number "1"; gene_name "uc003mgq.2"; oId "SC3.17024.1"; nearest_ref "uc003mgq.2"; class_code "i";
chr5	Cufflinks	exon	176864892	176865871	.	-	.	gene_id "XLOC_017429"; transcript_id "5_00044981"; exon_number "1"; gene_name "uc003mgt.2"; oId "uc003mgt.2_ext"; nearest_ref "uc003mgt.2"; class_code "="; tss_id "TSS16060";
chr5	Cufflinks	exon	176866915	176867032	.	-	.	gene_id "XLOC_017429"; transcript_id "5_00044981"; exon_number "2"; gene_name "uc003mgt.2"; oId "uc003mgt.2_ext"; nearest_ref "uc003mgt.2"; class_code "="; tss_id "TSS16060";
chr5	Cufflinks	exon	176874645	176875111	.	-	.	gene_id "XLOC_017429"; transcript_id "5_00044981"; exon_number "3"; gene_name "uc003mgt.2"; oId "uc003mgt.2_ext"; nearest_ref "uc003mgt.2"; class_code "="; tss_id "TSS16060";
chr5	Cufflinks	exon	176870681	176871595	.	-	.	gene_id "XLOC_017429"; transcript_id "5_00044982"; exon_number "1"; gene_name "uc003mgt.2"; oId "SC3.uc003mgt.2.2"; nearest_ref "uc003mgt.2"; class_code "j"; tss_id "TSS16060";
chr5	Cufflinks	exon	176874645	176875063	.	-	.	gene_id "XLOC_017429"; transcript_id "5_00044982"; exon_number "2"; gene_name "uc003mgt.2"; oId "SC3.uc003mgt.2.2"; nearest_ref "uc003mgt.2"; class_code "j"; tss_id "TSS16060";
chr5	Cufflinks	exon	176865877	176866504	.	-	.	gene_id "XLOC_017430"; transcript_id "5_00046425"; exon_number "1"; gene_name "uc003mgt.2"; oId "SC4.26340.1"; nearest_ref "uc003mgt.2"; class_code "i";
chr5	Cufflinks	exon	176869912	176870012	.	-	.	gene_id "XLOC_017431"; transcript_id "5_00048705"; exon_number "1"; gene_name "uc003mgt.2"; oId "upf1_r4.31390.1"; nearest_ref "uc003mgt.2"; class_code "i";
chr5	Cufflinks	exon	176870241	176870503	.	-	.	gene_id "XLOC_017432"; transcript_id "5_00048706"; exon_number "1"; gene_name "uc003mgt.2"; oId "upf1_r4.31391.1"; nearest_ref "uc003mgt.2"; class_code "i";
chr5	Cufflinks	exon	176872346	176872533	.	-	.	gene_id "XLOC_017433"; transcript_id "5_00048707"; exon_number "1"; gene_name "uc003mgt.2"; oId "upf1_r4.31392.1"; nearest_ref "uc003mgt.2"; class_code "i";
chr5	Cufflinks	exon	176873024	176873619	.	-	.	gene_id "XLOC_017434"; transcript_id "5_00046426"; exon_number "1"; gene_name "uc003mgt.2"; oId "SC4.26341.1"; nearest_ref "uc003mgt.2"; class_code "i";
chr5	hg19_knownGene	exon	176883614	176884504	.	-	.	gene_id "XLOC_017435"; transcript_id "5_00044983"; exon_number "1"; gene_name "uc011dga.1"; oId "uc011dga.1"; nearest_ref "uc011dga.1"; class_code "="; tss_id "TSS16061"; p_id "P16005";
chr5	hg19_knownGene	exon	176884656	176884758	.	-	.	gene_id "XLOC_017435"; transcript_id "5_00044983"; exon_number "2"; gene_name "uc011dga.1"; oId "uc011dga.1"; nearest_ref "uc011dga.1"; class_code "="; tss_id "TSS16061"; p_id "P16005";
chr5	hg19_knownGene	exon	176885059	176885708	.	-	.	gene_id "XLOC_017435"; transcript_id "5_00044983"; exon_number "3"; gene_name "uc011dga.1"; oId "uc011dga.1"; nearest_ref "uc011dga.1"; class_code "="; tss_id "TSS16061"; p_id "P16005";
chr5	hg19_knownGene	exon	176886099	176886269	.	-	.	gene_id "XLOC_017435"; transcript_id "5_00044983"; exon_number "4"; gene_name "uc011dga.1"; oId "uc011dga.1"; nearest_ref "uc011dga.1"; class_code "="; tss_id "TSS16061"; p_id "P16005";
chr5	hg19_knownGene	exon	176887433	176887556	.	-	.	gene_id "XLOC_017435"; transcript_id "5_00044983"; exon_number "5"; gene_name "uc011dga.1"; oId "uc011dga.1"; nearest_ref "uc011dga.1"; class_code "="; tss_id "TSS16061"; p_id "P16005";
chr5	hg19_knownGene	exon	176887645	176887704	.	-	.	gene_id "XLOC_017435"; transcript_id "5_00044983"; exon_number "6"; gene_name "uc011dga.1"; oId "uc011dga.1"; nearest_ref "uc011dga.1"; class_code "="; tss_id "TSS16061"; p_id "P16005";
chr5	hg19_knownGene	exon	176889233	176889390	.	-	.	gene_id "XLOC_017435"; transcript_id "5_00044983"; exon_number "7"; gene_name "uc011dga.1"; oId "uc011dga.1"; nearest_ref "uc011dga.1"; class_code "="; tss_id "TSS16061"; p_id "P16005";
chr5	hg19_knownGene	exon	176883614	176884504	.	-	.	gene_id "XLOC_017435"; transcript_id "5_00044984"; exon_number "1"; gene_name "uc003mgx.2"; oId "uc003mgx.2"; nearest_ref "uc003mgx.2"; class_code "="; tss_id "TSS16062"; p_id "P16001";
chr5	hg19_knownGene	exon	176884656	176884758	.	-	.	gene_id "XLOC_017435"; transcript_id "5_00044984"; exon_number "2"; gene_name "uc003mgx.2"; oId "uc003mgx.2"; nearest_ref "uc003mgx.2"; class_code "="; tss_id "TSS16062"; p_id "P16001";
chr5	hg19_knownGene	exon	176885059	176885708	.	-	.	gene_id "XLOC_017435"; transcript_id "5_00044984"; exon_number "3"; gene_name "uc003mgx.2"; oId "uc003mgx.2"; nearest_ref "uc003mgx.2"; class_code "="; tss_id "TSS16062"; p_id "P16001";
chr5	hg19_knownGene	exon	176886099	176886269	.	-	.	gene_id "XLOC_017435"; transcript_id "5_00044984"; exon_number "4"; gene_name "uc003mgx.2"; oId "uc003mgx.2"; nearest_ref "uc003mgx.2"; class_code "="; tss_id "TSS16062"; p_id "P16001";
chr5	hg19_knownGene	exon	176887433	176887556	.	-	.	gene_id "XLOC_017435"; transcript_id "5_00044984"; exon_number "5"; gene_name "uc003mgx.2"; oId "uc003mgx.2"; nearest_ref "uc003mgx.2"; class_code "="; tss_id "TSS16062"; p_id "P16001";
chr5	hg19_knownGene	exon	176887645	176887704	.	-	.	gene_id "XLOC_017435"; transcript_id "5_00044984"; exon_number "6"; gene_name "uc003mgx.2"; oId "uc003mgx.2"; nearest_ref "uc003mgx.2"; class_code "="; tss_id "TSS16062"; p_id "P16001";
chr5	hg19_knownGene	exon	176893773	176893836	.	-	.	gene_id "XLOC_017435"; transcript_id "5_00044984"; exon_number "7"; gene_name "uc003mgx.2"; oId "uc003mgx.2"; nearest_ref "uc003mgx.2"; class_code "="; tss_id "TSS16062"; p_id "P16001";
chr5	hg19_knownGene	exon	176893912	176894063	.	-	.	gene_id "XLOC_017435"; transcript_id "5_00044984"; exon_number "8"; gene_name "uc003mgx.2"; oId "uc003mgx.2"; nearest_ref "uc003mgx.2"; class_code "="; tss_id "TSS16062"; p_id "P16001";
chr5	hg19_knownGene	exon	176894256	176894333	.	-	.	gene_id "XLOC_017435"; transcript_id "5_00044984"; exon_number "9"; gene_name "uc003mgx.2"; oId "uc003mgx.2"; nearest_ref "uc003mgx.2"; class_code "="; tss_id "TSS16062"; p_id "P16001";
chr5	hg19_knownGene	exon	176894482	176894628	.	-	.	gene_id "XLOC_017435"; transcript_id "5_00044984"; exon_number "10"; gene_name "uc003mgx.2"; oId "uc003mgx.2"; nearest_ref "uc003mgx.2"; class_code "="; tss_id "TSS16062"; p_id "P16001";
chr5	hg19_knownGene	exon	176894744	176894818	.	-	.	gene_id "XLOC_017435"; transcript_id "5_00044984"; exon_number "11"; gene_name "uc003mgx.2"; oId "uc003mgx.2"; nearest_ref "uc003mgx.2"; class_code "="; tss_id "TSS16062"; p_id "P16001";
chr5	hg19_knownGene	exon	176895109	176895221	.	-	.	gene_id "XLOC_017435"; transcript_id "5_00044984"; exon_number "12"; gene_name "uc003mgx.2"; oId "uc003mgx.2"; nearest_ref "uc003mgx.2"; class_code "="; tss_id "TSS16062"; p_id "P16001";
chr5	hg19_knownGene	exon	176895845	176895900	.	-	.	gene_id "XLOC_017435"; transcript_id "5_00044984"; exon_number "13"; gene_name "uc003mgx.2"; oId "uc003mgx.2"; nearest_ref "uc003mgx.2"; class_code "="; tss_id "TSS16062"; p_id "P16001";
chr5	hg19_knownGene	exon	176899120	176899398	.	-	.	gene_id "XLOC_017435"; transcript_id "5_00044984"; exon_number "14"; gene_name "uc003mgx.2"; oId "uc003mgx.2"; nearest_ref "uc003mgx.2"; class_code "="; tss_id "TSS16062"; p_id "P16001";
chr5	hg19_knownGene	exon	176899777	176899871	.	-	.	gene_id "XLOC_017435"; transcript_id "5_00044984"; exon_number "15"; gene_name "uc003mgx.2"; oId "uc003mgx.2"; nearest_ref "uc003mgx.2"; class_code "="; tss_id "TSS16062"; p_id "P16001";
chr5	hg19_knownGene	exon	176883614	176884504	.	-	.	gene_id "XLOC_017435"; transcript_id "5_00044986"; exon_number "1"; gene_name "uc010jkn.1"; oId "uc010jkn.1"; nearest_ref "uc010jkn.1"; class_code "="; tss_id "TSS16063"; p_id "P16004";
chr5	hg19_knownGene	exon	176884656	176884758	.	-	.	gene_id "XLOC_017435"; transcript_id "5_00044986"; exon_number "2"; gene_name "uc010jkn.1"; oId "uc010jkn.1"; nearest_ref "uc010jkn.1"; class_code "="; tss_id "TSS16063"; p_id "P16004";
chr5	hg19_knownGene	exon	176885059	176885708	.	-	.	gene_id "XLOC_017435"; transcript_id "5_00044986"; exon_number "3"; gene_name "uc010jkn.1"; oId "uc010jkn.1"; nearest_ref "uc010jkn.1"; class_code "="; tss_id "TSS16063"; p_id "P16004";
chr5	hg19_knownGene	exon	176886099	176886269	.	-	.	gene_id "XLOC_017435"; transcript_id "5_00044986"; exon_number "4"; gene_name "uc010jkn.1"; oId "uc010jkn.1"; nearest_ref "uc010jkn.1"; class_code "="; tss_id "TSS16063"; p_id "P16004";
chr5	hg19_knownGene	exon	176887433	176887556	.	-	.	gene_id "XLOC_017435"; transcript_id "5_00044986"; exon_number "5"; gene_name "uc010jkn.1"; oId "uc010jkn.1"; nearest_ref "uc010jkn.1"; class_code "="; tss_id "TSS16063"; p_id "P16004";
chr5	hg19_knownGene	exon	176887645	176887704	.	-	.	gene_id "XLOC_017435"; transcript_id "5_00044986"; exon_number "6"; gene_name "uc010jkn.1"; oId "uc010jkn.1"; nearest_ref "uc010jkn.1"; class_code "="; tss_id "TSS16063"; p_id "P16004";
chr5	hg19_knownGene	exon	176893773	176893836	.	-	.	gene_id "XLOC_017435"; transcript_id "5_00044986"; exon_number "7"; gene_name "uc010jkn.1"; oId "uc010jkn.1"; nearest_ref "uc010jkn.1"; class_code "="; tss_id "TSS16063"; p_id "P16004";
chr5	hg19_knownGene	exon	176893912	176894063	.	-	.	gene_id "XLOC_017435"; transcript_id "5_00044986"; exon_number "8"; gene_name "uc010jkn.1"; oId "uc010jkn.1"; nearest_ref "uc010jkn.1"; class_code "="; tss_id "TSS16063"; p_id "P16004";
chr5	hg19_knownGene	exon	176894256	176894333	.	-	.	gene_id "XLOC_017435"; transcript_id "5_00044986"; exon_number "9"; gene_name "uc010jkn.1"; oId "uc010jkn.1"; nearest_ref "uc010jkn.1"; class_code "="; tss_id "TSS16063"; p_id "P16004";
chr5	hg19_knownGene	exon	176894482	176894818	.	-	.	gene_id "XLOC_017435"; transcript_id "5_00044986"; exon_number "10"; gene_name "uc010jkn.1"; oId "uc010jkn.1"; nearest_ref "uc010jkn.1"; class_code "="; tss_id "TSS16063"; p_id "P16004";
chr5	hg19_knownGene	exon	176895109	176895221	.	-	.	gene_id "XLOC_017435"; transcript_id "5_00044986"; exon_number "11"; gene_name "uc010jkn.1"; oId "uc010jkn.1"; nearest_ref "uc010jkn.1"; class_code "="; tss_id "TSS16063"; p_id "P16004";
chr5	hg19_knownGene	exon	176895845	176895900	.	-	.	gene_id "XLOC_017435"; transcript_id "5_00044986"; exon_number "12"; gene_name "uc010jkn.1"; oId "uc010jkn.1"; nearest_ref "uc010jkn.1"; class_code "="; tss_id "TSS16063"; p_id "P16004";
chr5	hg19_knownGene	exon	176900437	176900694	.	-	.	gene_id "XLOC_017435"; transcript_id "5_00044986"; exon_number "13"; gene_name "uc010jkn.1"; oId "uc010jkn.1"; nearest_ref "uc010jkn.1"; class_code "="; tss_id "TSS16063"; p_id "P16004";
chr5	hg19_knownGene	exon	176883614	176884504	.	-	.	gene_id "XLOC_017435"; transcript_id "5_00044985"; exon_number "1"; gene_name "uc003mgy.2"; oId "uc003mgy.2"; nearest_ref "uc003mgy.2"; class_code "="; tss_id "TSS16063"; p_id "P16003";
chr5	hg19_knownGene	exon	176884656	176884758	.	-	.	gene_id "XLOC_017435"; transcript_id "5_00044985"; exon_number "2"; gene_name "uc003mgy.2"; oId "uc003mgy.2"; nearest_ref "uc003mgy.2"; class_code "="; tss_id "TSS16063"; p_id "P16003";
chr5	hg19_knownGene	exon	176885059	176885708	.	-	.	gene_id "XLOC_017435"; transcript_id "5_00044985"; exon_number "3"; gene_name "uc003mgy.2"; oId "uc003mgy.2"; nearest_ref "uc003mgy.2"; class_code "="; tss_id "TSS16063"; p_id "P16003";
chr5	hg19_knownGene	exon	176886099	176886269	.	-	.	gene_id "XLOC_017435"; transcript_id "5_00044985"; exon_number "4"; gene_name "uc003mgy.2"; oId "uc003mgy.2"; nearest_ref "uc003mgy.2"; class_code "="; tss_id "TSS16063"; p_id "P16003";
chr5	hg19_knownGene	exon	176887433	176887556	.	-	.	gene_id "XLOC_017435"; transcript_id "5_00044985"; exon_number "5"; gene_name "uc003mgy.2"; oId "uc003mgy.2"; nearest_ref "uc003mgy.2"; class_code "="; tss_id "TSS16063"; p_id "P16003";
chr5	hg19_knownGene	exon	176887645	176887704	.	-	.	gene_id "XLOC_017435"; transcript_id "5_00044985"; exon_number "6"; gene_name "uc003mgy.2"; oId "uc003mgy.2"; nearest_ref "uc003mgy.2"; class_code "="; tss_id "TSS16063"; p_id "P16003";
chr5	hg19_knownGene	exon	176893773	176893836	.	-	.	gene_id "XLOC_017435"; transcript_id "5_00044985"; exon_number "7"; gene_name "uc003mgy.2"; oId "uc003mgy.2"; nearest_ref "uc003mgy.2"; class_code "="; tss_id "TSS16063"; p_id "P16003";
chr5	hg19_knownGene	exon	176893912	176894063	.	-	.	gene_id "XLOC_017435"; transcript_id "5_00044985"; exon_number "8"; gene_name "uc003mgy.2"; oId "uc003mgy.2"; nearest_ref "uc003mgy.2"; class_code "="; tss_id "TSS16063"; p_id "P16003";
chr5	hg19_knownGene	exon	176894256	176894333	.	-	.	gene_id "XLOC_017435"; transcript_id "5_00044985"; exon_number "9"; gene_name "uc003mgy.2"; oId "uc003mgy.2"; nearest_ref "uc003mgy.2"; class_code "="; tss_id "TSS16063"; p_id "P16003";
chr5	hg19_knownGene	exon	176894482	176894628	.	-	.	gene_id "XLOC_017435"; transcript_id "5_00044985"; exon_number "10"; gene_name "uc003mgy.2"; oId "uc003mgy.2"; nearest_ref "uc003mgy.2"; class_code "="; tss_id "TSS16063"; p_id "P16003";
chr5	hg19_knownGene	exon	176894744	176894818	.	-	.	gene_id "XLOC_017435"; transcript_id "5_00044985"; exon_number "11"; gene_name "uc003mgy.2"; oId "uc003mgy.2"; nearest_ref "uc003mgy.2"; class_code "="; tss_id "TSS16063"; p_id "P16003";
chr5	hg19_knownGene	exon	176895109	176895221	.	-	.	gene_id "XLOC_017435"; transcript_id "5_00044985"; exon_number "12"; gene_name "uc003mgy.2"; oId "uc003mgy.2"; nearest_ref "uc003mgy.2"; class_code "="; tss_id "TSS16063"; p_id "P16003";
chr5	hg19_knownGene	exon	176895845	176895900	.	-	.	gene_id "XLOC_017435"; transcript_id "5_00044985"; exon_number "13"; gene_name "uc003mgy.2"; oId "uc003mgy.2"; nearest_ref "uc003mgy.2"; class_code "="; tss_id "TSS16063"; p_id "P16003";
chr5	hg19_knownGene	exon	176900437	176900694	.	-	.	gene_id "XLOC_017435"; transcript_id "5_00044985"; exon_number "14"; gene_name "uc003mgy.2"; oId "uc003mgy.2"; nearest_ref "uc003mgy.2"; class_code "="; tss_id "TSS16063"; p_id "P16003";
chr5	Cufflinks	exon	176883934	176884504	.	-	.	gene_id "XLOC_017435"; transcript_id "5_00044987"; exon_number "1"; gene_name "uc003mgz.1"; oId "SC3.17037.5"; nearest_ref "uc003mgz.1"; class_code "j"; tss_id "TSS16064";
chr5	Cufflinks	exon	176884656	176884758	.	-	.	gene_id "XLOC_017435"; transcript_id "5_00044987"; exon_number "2"; gene_name "uc003mgz.1"; oId "SC3.17037.5"; nearest_ref "uc003mgz.1"; class_code "j"; tss_id "TSS16064";
chr5	Cufflinks	exon	176885059	176885708	.	-	.	gene_id "XLOC_017435"; transcript_id "5_00044987"; exon_number "3"; gene_name "uc003mgz.1"; oId "SC3.17037.5"; nearest_ref "uc003mgz.1"; class_code "j"; tss_id "TSS16064";
chr5	Cufflinks	exon	176886099	176886269	.	-	.	gene_id "XLOC_017435"; transcript_id "5_00044987"; exon_number "4"; gene_name "uc003mgz.1"; oId "SC3.17037.5"; nearest_ref "uc003mgz.1"; class_code "j"; tss_id "TSS16064";
chr5	Cufflinks	exon	176887433	176887556	.	-	.	gene_id "XLOC_017435"; transcript_id "5_00044987"; exon_number "5"; gene_name "uc003mgz.1"; oId "SC3.17037.5"; nearest_ref "uc003mgz.1"; class_code "j"; tss_id "TSS16064";
chr5	Cufflinks	exon	176887645	176887704	.	-	.	gene_id "XLOC_017435"; transcript_id "5_00044987"; exon_number "6"; gene_name "uc003mgz.1"; oId "SC3.17037.5"; nearest_ref "uc003mgz.1"; class_code "j"; tss_id "TSS16064";
chr5	Cufflinks	exon	176893773	176893836	.	-	.	gene_id "XLOC_017435"; transcript_id "5_00044987"; exon_number "7"; gene_name "uc003mgz.1"; oId "SC3.17037.5"; nearest_ref "uc003mgz.1"; class_code "j"; tss_id "TSS16064";
chr5	Cufflinks	exon	176893912	176894063	.	-	.	gene_id "XLOC_017435"; transcript_id "5_00044987"; exon_number "8"; gene_name "uc003mgz.1"; oId "SC3.17037.5"; nearest_ref "uc003mgz.1"; class_code "j"; tss_id "TSS16064";
chr5	Cufflinks	exon	176894256	176894333	.	-	.	gene_id "XLOC_017435"; transcript_id "5_00044987"; exon_number "9"; gene_name "uc003mgz.1"; oId "SC3.17037.5"; nearest_ref "uc003mgz.1"; class_code "j"; tss_id "TSS16064";
chr5	Cufflinks	exon	176894482	176894628	.	-	.	gene_id "XLOC_017435"; transcript_id "5_00044987"; exon_number "10"; gene_name "uc003mgz.1"; oId "SC3.17037.5"; nearest_ref "uc003mgz.1"; class_code "j"; tss_id "TSS16064";
chr5	Cufflinks	exon	176894744	176894818	.	-	.	gene_id "XLOC_017435"; transcript_id "5_00044987"; exon_number "11"; gene_name "uc003mgz.1"; oId "SC3.17037.5"; nearest_ref "uc003mgz.1"; class_code "j"; tss_id "TSS16064";
chr5	Cufflinks	exon	176894997	176895013	.	-	.	gene_id "XLOC_017435"; transcript_id "5_00044987"; exon_number "12"; gene_name "uc003mgz.1"; oId "SC3.17037.5"; nearest_ref "uc003mgz.1"; class_code "j"; tss_id "TSS16064";
chr5	Cufflinks	exon	176883951	176884504	.	-	.	gene_id "XLOC_017435"; transcript_id "5_00047151"; exon_number "1"; gene_name "uc003mgz.1"; oId "upf3.17886.5"; nearest_ref "uc003mgz.1"; class_code "j"; tss_id "TSS16065";
chr5	Cufflinks	exon	176884656	176884758	.	-	.	gene_id "XLOC_017435"; transcript_id "5_00047151"; exon_number "2"; gene_name "uc003mgz.1"; oId "upf3.17886.5"; nearest_ref "uc003mgz.1"; class_code "j"; tss_id "TSS16065";
chr5	Cufflinks	exon	176885059	176885708	.	-	.	gene_id "XLOC_017435"; transcript_id "5_00047151"; exon_number "3"; gene_name "uc003mgz.1"; oId "upf3.17886.5"; nearest_ref "uc003mgz.1"; class_code "j"; tss_id "TSS16065";
chr5	Cufflinks	exon	176886099	176886269	.	-	.	gene_id "XLOC_017435"; transcript_id "5_00047151"; exon_number "4"; gene_name "uc003mgz.1"; oId "upf3.17886.5"; nearest_ref "uc003mgz.1"; class_code "j"; tss_id "TSS16065";
chr5	Cufflinks	exon	176887433	176887556	.	-	.	gene_id "XLOC_017435"; transcript_id "5_00047151"; exon_number "5"; gene_name "uc003mgz.1"; oId "upf3.17886.5"; nearest_ref "uc003mgz.1"; class_code "j"; tss_id "TSS16065";
chr5	Cufflinks	exon	176887645	176887704	.	-	.	gene_id "XLOC_017435"; transcript_id "5_00047151"; exon_number "6"; gene_name "uc003mgz.1"; oId "upf3.17886.5"; nearest_ref "uc003mgz.1"; class_code "j"; tss_id "TSS16065";
chr5	Cufflinks	exon	176893773	176893836	.	-	.	gene_id "XLOC_017435"; transcript_id "5_00047151"; exon_number "7"; gene_name "uc003mgz.1"; oId "upf3.17886.5"; nearest_ref "uc003mgz.1"; class_code "j"; tss_id "TSS16065";
chr5	Cufflinks	exon	176893912	176894063	.	-	.	gene_id "XLOC_017435"; transcript_id "5_00047151"; exon_number "8"; gene_name "uc003mgz.1"; oId "upf3.17886.5"; nearest_ref "uc003mgz.1"; class_code "j"; tss_id "TSS16065";
chr5	Cufflinks	exon	176894256	176894333	.	-	.	gene_id "XLOC_017435"; transcript_id "5_00047151"; exon_number "9"; gene_name "uc003mgz.1"; oId "upf3.17886.5"; nearest_ref "uc003mgz.1"; class_code "j"; tss_id "TSS16065";
chr5	Cufflinks	exon	176894482	176894628	.	-	.	gene_id "XLOC_017435"; transcript_id "5_00047151"; exon_number "10"; gene_name "uc003mgz.1"; oId "upf3.17886.5"; nearest_ref "uc003mgz.1"; class_code "j"; tss_id "TSS16065";
chr5	Cufflinks	exon	176894744	176894818	.	-	.	gene_id "XLOC_017435"; transcript_id "5_00047151"; exon_number "11"; gene_name "uc003mgz.1"; oId "upf3.17886.5"; nearest_ref "uc003mgz.1"; class_code "j"; tss_id "TSS16065";
chr5	Cufflinks	exon	176895109	176895221	.	-	.	gene_id "XLOC_017435"; transcript_id "5_00047151"; exon_number "12"; gene_name "uc003mgz.1"; oId "upf3.17886.5"; nearest_ref "uc003mgz.1"; class_code "j"; tss_id "TSS16065";
chr5	Cufflinks	exon	176895845	176895900	.	-	.	gene_id "XLOC_017435"; transcript_id "5_00047151"; exon_number "13"; gene_name "uc003mgz.1"; oId "upf3.17886.5"; nearest_ref "uc003mgz.1"; class_code "j"; tss_id "TSS16065";
chr5	Cufflinks	exon	176906496	176906543	.	-	.	gene_id "XLOC_017435"; transcript_id "5_00047151"; exon_number "14"; gene_name "uc003mgz.1"; oId "upf3.17886.5"; nearest_ref "uc003mgz.1"; class_code "j"; tss_id "TSS16065";
chr5	hg19_knownGene	exon	176885059	176885708	.	-	.	gene_id "XLOC_017435"; transcript_id "5_00044988"; exon_number "1"; gene_name "uc003mgz.1"; oId "uc003mgz.1"; nearest_ref "uc003mgz.1"; class_code "="; tss_id "TSS16066"; p_id "P16002";
chr5	hg19_knownGene	exon	176886099	176886269	.	-	.	gene_id "XLOC_017435"; transcript_id "5_00044988"; exon_number "2"; gene_name "uc003mgz.1"; oId "uc003mgz.1"; nearest_ref "uc003mgz.1"; class_code "="; tss_id "TSS16066"; p_id "P16002";
chr5	hg19_knownGene	exon	176886604	176886741	.	-	.	gene_id "XLOC_017435"; transcript_id "5_00044988"; exon_number "3"; gene_name "uc003mgz.1"; oId "uc003mgz.1"; nearest_ref "uc003mgz.1"; class_code "="; tss_id "TSS16066"; p_id "P16002";
chr5	hg19_knownGene	exon	176887433	176887556	.	-	.	gene_id "XLOC_017435"; transcript_id "5_00044988"; exon_number "4"; gene_name "uc003mgz.1"; oId "uc003mgz.1"; nearest_ref "uc003mgz.1"; class_code "="; tss_id "TSS16066"; p_id "P16002";
chr5	hg19_knownGene	exon	176887645	176887704	.	-	.	gene_id "XLOC_017435"; transcript_id "5_00044988"; exon_number "5"; gene_name "uc003mgz.1"; oId "uc003mgz.1"; nearest_ref "uc003mgz.1"; class_code "="; tss_id "TSS16066"; p_id "P16002";
chr5	hg19_knownGene	exon	176893773	176893836	.	-	.	gene_id "XLOC_017435"; transcript_id "5_00044988"; exon_number "6"; gene_name "uc003mgz.1"; oId "uc003mgz.1"; nearest_ref "uc003mgz.1"; class_code "="; tss_id "TSS16066"; p_id "P16002";
chr5	hg19_knownGene	exon	176893912	176894063	.	-	.	gene_id "XLOC_017435"; transcript_id "5_00044988"; exon_number "7"; gene_name "uc003mgz.1"; oId "uc003mgz.1"; nearest_ref "uc003mgz.1"; class_code "="; tss_id "TSS16066"; p_id "P16002";
chr5	hg19_knownGene	exon	176894256	176894333	.	-	.	gene_id "XLOC_017435"; transcript_id "5_00044988"; exon_number "8"; gene_name "uc003mgz.1"; oId "uc003mgz.1"; nearest_ref "uc003mgz.1"; class_code "="; tss_id "TSS16066"; p_id "P16002";
chr5	hg19_knownGene	exon	176894482	176894628	.	-	.	gene_id "XLOC_017435"; transcript_id "5_00044988"; exon_number "9"; gene_name "uc003mgz.1"; oId "uc003mgz.1"; nearest_ref "uc003mgz.1"; class_code "="; tss_id "TSS16066"; p_id "P16002";
chr5	hg19_knownGene	exon	176894744	176894818	.	-	.	gene_id "XLOC_017435"; transcript_id "5_00044988"; exon_number "10"; gene_name "uc003mgz.1"; oId "uc003mgz.1"; nearest_ref "uc003mgz.1"; class_code "="; tss_id "TSS16066"; p_id "P16002";
chr5	hg19_knownGene	exon	176895109	176895221	.	-	.	gene_id "XLOC_017435"; transcript_id "5_00044988"; exon_number "11"; gene_name "uc003mgz.1"; oId "uc003mgz.1"; nearest_ref "uc003mgz.1"; class_code "="; tss_id "TSS16066"; p_id "P16002";
chr5	hg19_knownGene	exon	176895845	176895900	.	-	.	gene_id "XLOC_017435"; transcript_id "5_00044988"; exon_number "12"; gene_name "uc003mgz.1"; oId "uc003mgz.1"; nearest_ref "uc003mgz.1"; class_code "="; tss_id "TSS16066"; p_id "P16002";
chr5	Cufflinks	exon	176904022	176904053	.	-	.	gene_id "XLOC_017435"; transcript_id "5_00046428"; exon_number "1"; oId "SC4.26350.1"; class_code "u"; tss_id "TSS16067";
chr5	Cufflinks	exon	176906496	176907368	.	-	.	gene_id "XLOC_017435"; transcript_id "5_00046428"; exon_number "2"; oId "SC4.26350.1"; class_code "u"; tss_id "TSS16067";
chr5	Cufflinks	exon	176904560	176904800	.	-	.	gene_id "XLOC_017436"; transcript_id "5_00048708"; exon_number "1"; oId "upf1_r4.31439.1"; class_code "u";
chr5	Cufflinks	exon	176904928	176905118	.	-	.	gene_id "XLOC_017437"; transcript_id "5_00048709"; exon_number "1"; oId "upf1_r4.31440.1"; class_code "u";
chr5	Cufflinks	exon	176905908	176906136	.	-	.	gene_id "XLOC_017438"; transcript_id "5_00048710"; exon_number "1"; oId "upf1_r4.31441.1"; class_code "u";
chr5	Cufflinks	exon	176908643	176909275	.	-	.	gene_id "XLOC_017439"; transcript_id "5_00046429"; exon_number "1"; gene_name "uc003mha.1"; oId "SC4.26351.1"; nearest_ref "uc003mha.1"; class_code "p";
chr5	hg19_knownGene	exon	176910395	176910731	.	-	.	gene_id "XLOC_017440"; transcript_id "5_00044989"; exon_number "1"; gene_name "uc003mha.1"; oId "uc003mha.1"; nearest_ref "uc003mha.1"; class_code "="; tss_id "TSS16068"; p_id "P16011";
chr5	hg19_knownGene	exon	176910868	176910983	.	-	.	gene_id "XLOC_017440"; transcript_id "5_00044989"; exon_number "2"; gene_name "uc003mha.1"; oId "uc003mha.1"; nearest_ref "uc003mha.1"; class_code "="; tss_id "TSS16068"; p_id "P16011";
chr5	hg19_knownGene	exon	176911071	176911191	.	-	.	gene_id "XLOC_017440"; transcript_id "5_00044989"; exon_number "3"; gene_name "uc003mha.1"; oId "uc003mha.1"; nearest_ref "uc003mha.1"; class_code "="; tss_id "TSS16068"; p_id "P16011";
chr5	hg19_knownGene	exon	176915069	176915249	.	-	.	gene_id "XLOC_017440"; transcript_id "5_00044989"; exon_number "4"; gene_name "uc003mha.1"; oId "uc003mha.1"; nearest_ref "uc003mha.1"; class_code "="; tss_id "TSS16068"; p_id "P16011";
chr5	hg19_knownGene	exon	176916394	176916628	.	-	.	gene_id "XLOC_017440"; transcript_id "5_00044989"; exon_number "5"; gene_name "uc003mha.1"; oId "uc003mha.1"; nearest_ref "uc003mha.1"; class_code "="; tss_id "TSS16068"; p_id "P16011";
chr5	hg19_knownGene	exon	176916772	176917594	.	-	.	gene_id "XLOC_017440"; transcript_id "5_00044989"; exon_number "6"; gene_name "uc003mha.1"; oId "uc003mha.1"; nearest_ref "uc003mha.1"; class_code "="; tss_id "TSS16068"; p_id "P16011";
chr5	hg19_knownGene	exon	176917871	176917907	.	-	.	gene_id "XLOC_017440"; transcript_id "5_00044989"; exon_number "7"; gene_name "uc003mha.1"; oId "uc003mha.1"; nearest_ref "uc003mha.1"; class_code "="; tss_id "TSS16068"; p_id "P16011";
chr5	hg19_knownGene	exon	176918011	176918147	.	-	.	gene_id "XLOC_017440"; transcript_id "5_00044989"; exon_number "8"; gene_name "uc003mha.1"; oId "uc003mha.1"; nearest_ref "uc003mha.1"; class_code "="; tss_id "TSS16068"; p_id "P16011";
chr5	hg19_knownGene	exon	176918808	176918942	.	-	.	gene_id "XLOC_017440"; transcript_id "5_00044989"; exon_number "9"; gene_name "uc003mha.1"; oId "uc003mha.1"; nearest_ref "uc003mha.1"; class_code "="; tss_id "TSS16068"; p_id "P16011";
chr5	hg19_knownGene	exon	176910395	176910731	.	-	.	gene_id "XLOC_017440"; transcript_id "5_00044993"; exon_number "1"; gene_name "uc003mhe.1"; oId "uc003mhe.1"; nearest_ref "uc003mhe.1"; class_code "="; tss_id "TSS16069";
chr5	hg19_knownGene	exon	176910868	176910983	.	-	.	gene_id "XLOC_017440"; transcript_id "5_00044993"; exon_number "2"; gene_name "uc003mhe.1"; oId "uc003mhe.1"; nearest_ref "uc003mhe.1"; class_code "="; tss_id "TSS16069";
chr5	hg19_knownGene	exon	176911071	176911191	.	-	.	gene_id "XLOC_017440"; transcript_id "5_00044993"; exon_number "3"; gene_name "uc003mhe.1"; oId "uc003mhe.1"; nearest_ref "uc003mhe.1"; class_code "="; tss_id "TSS16069";
chr5	hg19_knownGene	exon	176915069	176915249	.	-	.	gene_id "XLOC_017440"; transcript_id "5_00044993"; exon_number "4"; gene_name "uc003mhe.1"; oId "uc003mhe.1"; nearest_ref "uc003mhe.1"; class_code "="; tss_id "TSS16069";
chr5	hg19_knownGene	exon	176916394	176916628	.	-	.	gene_id "XLOC_017440"; transcript_id "5_00044993"; exon_number "5"; gene_name "uc003mhe.1"; oId "uc003mhe.1"; nearest_ref "uc003mhe.1"; class_code "="; tss_id "TSS16069";
chr5	hg19_knownGene	exon	176916772	176917032	.	-	.	gene_id "XLOC_017440"; transcript_id "5_00044993"; exon_number "6"; gene_name "uc003mhe.1"; oId "uc003mhe.1"; nearest_ref "uc003mhe.1"; class_code "="; tss_id "TSS16069";
chr5	hg19_knownGene	exon	176917871	176917907	.	-	.	gene_id "XLOC_017440"; transcript_id "5_00044993"; exon_number "7"; gene_name "uc003mhe.1"; oId "uc003mhe.1"; nearest_ref "uc003mhe.1"; class_code "="; tss_id "TSS16069";
chr5	hg19_knownGene	exon	176918011	176918147	.	-	.	gene_id "XLOC_017440"; transcript_id "5_00044993"; exon_number "8"; gene_name "uc003mhe.1"; oId "uc003mhe.1"; nearest_ref "uc003mhe.1"; class_code "="; tss_id "TSS16069";
chr5	hg19_knownGene	exon	176918808	176918926	.	-	.	gene_id "XLOC_017440"; transcript_id "5_00044993"; exon_number "9"; gene_name "uc003mhe.1"; oId "uc003mhe.1"; nearest_ref "uc003mhe.1"; class_code "="; tss_id "TSS16069";
chr5	hg19_knownGene	exon	176919406	176919436	.	-	.	gene_id "XLOC_017440"; transcript_id "5_00044993"; exon_number "10"; gene_name "uc003mhe.1"; oId "uc003mhe.1"; nearest_ref "uc003mhe.1"; class_code "="; tss_id "TSS16069";
chr5	hg19_knownGene	exon	176919527	176919678	.	-	.	gene_id "XLOC_017440"; transcript_id "5_00044993"; exon_number "11"; gene_name "uc003mhe.1"; oId "uc003mhe.1"; nearest_ref "uc003mhe.1"; class_code "="; tss_id "TSS16069";
chr5	hg19_knownGene	exon	176923418	176923524	.	-	.	gene_id "XLOC_017440"; transcript_id "5_00044993"; exon_number "12"; gene_name "uc003mhe.1"; oId "uc003mhe.1"; nearest_ref "uc003mhe.1"; class_code "="; tss_id "TSS16069";
chr5	hg19_knownGene	exon	176924529	176924602	.	-	.	gene_id "XLOC_017440"; transcript_id "5_00044993"; exon_number "13"; gene_name "uc003mhe.1"; oId "uc003mhe.1"; nearest_ref "uc003mhe.1"; class_code "="; tss_id "TSS16069";
chr5	hg19_knownGene	exon	176910395	176910731	.	-	.	gene_id "XLOC_017440"; transcript_id "5_00044992"; exon_number "1"; gene_name "uc003mhd.1"; oId "uc003mhd.1"; nearest_ref "uc003mhd.1"; class_code "="; tss_id "TSS16069"; p_id "P16010";
chr5	hg19_knownGene	exon	176910868	176910983	.	-	.	gene_id "XLOC_017440"; transcript_id "5_00044992"; exon_number "2"; gene_name "uc003mhd.1"; oId "uc003mhd.1"; nearest_ref "uc003mhd.1"; class_code "="; tss_id "TSS16069"; p_id "P16010";
chr5	hg19_knownGene	exon	176911071	176911191	.	-	.	gene_id "XLOC_017440"; transcript_id "5_00044992"; exon_number "3"; gene_name "uc003mhd.1"; oId "uc003mhd.1"; nearest_ref "uc003mhd.1"; class_code "="; tss_id "TSS16069"; p_id "P16010";
chr5	hg19_knownGene	exon	176915069	176915249	.	-	.	gene_id "XLOC_017440"; transcript_id "5_00044992"; exon_number "4"; gene_name "uc003mhd.1"; oId "uc003mhd.1"; nearest_ref "uc003mhd.1"; class_code "="; tss_id "TSS16069"; p_id "P16010";
chr5	hg19_knownGene	exon	176916394	176916628	.	-	.	gene_id "XLOC_017440"; transcript_id "5_00044992"; exon_number "5"; gene_name "uc003mhd.1"; oId "uc003mhd.1"; nearest_ref "uc003mhd.1"; class_code "="; tss_id "TSS16069"; p_id "P16010";
chr5	hg19_knownGene	exon	176916772	176916833	.	-	.	gene_id "XLOC_017440"; transcript_id "5_00044992"; exon_number "6"; gene_name "uc003mhd.1"; oId "uc003mhd.1"; nearest_ref "uc003mhd.1"; class_code "="; tss_id "TSS16069"; p_id "P16010";
chr5	hg19_knownGene	exon	176917871	176917907	.	-	.	gene_id "XLOC_017440"; transcript_id "5_00044992"; exon_number "7"; gene_name "uc003mhd.1"; oId "uc003mhd.1"; nearest_ref "uc003mhd.1"; class_code "="; tss_id "TSS16069"; p_id "P16010";
chr5	hg19_knownGene	exon	176918011	176918147	.	-	.	gene_id "XLOC_017440"; transcript_id "5_00044992"; exon_number "8"; gene_name "uc003mhd.1"; oId "uc003mhd.1"; nearest_ref "uc003mhd.1"; class_code "="; tss_id "TSS16069"; p_id "P16010";
chr5	hg19_knownGene	exon	176918405	176918421	.	-	.	gene_id "XLOC_017440"; transcript_id "5_00044992"; exon_number "9"; gene_name "uc003mhd.1"; oId "uc003mhd.1"; nearest_ref "uc003mhd.1"; class_code "="; tss_id "TSS16069"; p_id "P16010";
chr5	hg19_knownGene	exon	176918808	176918926	.	-	.	gene_id "XLOC_017440"; transcript_id "5_00044992"; exon_number "10"; gene_name "uc003mhd.1"; oId "uc003mhd.1"; nearest_ref "uc003mhd.1"; class_code "="; tss_id "TSS16069"; p_id "P16010";
chr5	hg19_knownGene	exon	176919406	176919436	.	-	.	gene_id "XLOC_017440"; transcript_id "5_00044992"; exon_number "11"; gene_name "uc003mhd.1"; oId "uc003mhd.1"; nearest_ref "uc003mhd.1"; class_code "="; tss_id "TSS16069"; p_id "P16010";
chr5	hg19_knownGene	exon	176919527	176919678	.	-	.	gene_id "XLOC_017440"; transcript_id "5_00044992"; exon_number "12"; gene_name "uc003mhd.1"; oId "uc003mhd.1"; nearest_ref "uc003mhd.1"; class_code "="; tss_id "TSS16069"; p_id "P16010";
chr5	hg19_knownGene	exon	176923418	176923524	.	-	.	gene_id "XLOC_017440"; transcript_id "5_00044992"; exon_number "13"; gene_name "uc003mhd.1"; oId "uc003mhd.1"; nearest_ref "uc003mhd.1"; class_code "="; tss_id "TSS16069"; p_id "P16010";
chr5	hg19_knownGene	exon	176924529	176924602	.	-	.	gene_id "XLOC_017440"; transcript_id "5_00044992"; exon_number "14"; gene_name "uc003mhd.1"; oId "uc003mhd.1"; nearest_ref "uc003mhd.1"; class_code "="; tss_id "TSS16069"; p_id "P16010";
chr5	hg19_knownGene	exon	176910395	176910731	.	-	.	gene_id "XLOC_017440"; transcript_id "5_00044991"; exon_number "1"; gene_name "uc003mhc.1"; oId "uc003mhc.1"; nearest_ref "uc003mhc.1"; class_code "="; tss_id "TSS16069"; p_id "P16009";
chr5	hg19_knownGene	exon	176910868	176910983	.	-	.	gene_id "XLOC_017440"; transcript_id "5_00044991"; exon_number "2"; gene_name "uc003mhc.1"; oId "uc003mhc.1"; nearest_ref "uc003mhc.1"; class_code "="; tss_id "TSS16069"; p_id "P16009";
chr5	hg19_knownGene	exon	176911071	176911191	.	-	.	gene_id "XLOC_017440"; transcript_id "5_00044991"; exon_number "3"; gene_name "uc003mhc.1"; oId "uc003mhc.1"; nearest_ref "uc003mhc.1"; class_code "="; tss_id "TSS16069"; p_id "P16009";
chr5	hg19_knownGene	exon	176915069	176915249	.	-	.	gene_id "XLOC_017440"; transcript_id "5_00044991"; exon_number "4"; gene_name "uc003mhc.1"; oId "uc003mhc.1"; nearest_ref "uc003mhc.1"; class_code "="; tss_id "TSS16069"; p_id "P16009";
chr5	hg19_knownGene	exon	176916394	176916628	.	-	.	gene_id "XLOC_017440"; transcript_id "5_00044991"; exon_number "5"; gene_name "uc003mhc.1"; oId "uc003mhc.1"; nearest_ref "uc003mhc.1"; class_code "="; tss_id "TSS16069"; p_id "P16009";
chr5	hg19_knownGene	exon	176916772	176916833	.	-	.	gene_id "XLOC_017440"; transcript_id "5_00044991"; exon_number "6"; gene_name "uc003mhc.1"; oId "uc003mhc.1"; nearest_ref "uc003mhc.1"; class_code "="; tss_id "TSS16069"; p_id "P16009";
chr5	hg19_knownGene	exon	176917871	176917907	.	-	.	gene_id "XLOC_017440"; transcript_id "5_00044991"; exon_number "7"; gene_name "uc003mhc.1"; oId "uc003mhc.1"; nearest_ref "uc003mhc.1"; class_code "="; tss_id "TSS16069"; p_id "P16009";
chr5	hg19_knownGene	exon	176918011	176918147	.	-	.	gene_id "XLOC_017440"; transcript_id "5_00044991"; exon_number "8"; gene_name "uc003mhc.1"; oId "uc003mhc.1"; nearest_ref "uc003mhc.1"; class_code "="; tss_id "TSS16069"; p_id "P16009";
chr5	hg19_knownGene	exon	176918808	176918926	.	-	.	gene_id "XLOC_017440"; transcript_id "5_00044991"; exon_number "9"; gene_name "uc003mhc.1"; oId "uc003mhc.1"; nearest_ref "uc003mhc.1"; class_code "="; tss_id "TSS16069"; p_id "P16009";
chr5	hg19_knownGene	exon	176919406	176919436	.	-	.	gene_id "XLOC_017440"; transcript_id "5_00044991"; exon_number "10"; gene_name "uc003mhc.1"; oId "uc003mhc.1"; nearest_ref "uc003mhc.1"; class_code "="; tss_id "TSS16069"; p_id "P16009";
chr5	hg19_knownGene	exon	176919527	176919678	.	-	.	gene_id "XLOC_017440"; transcript_id "5_00044991"; exon_number "11"; gene_name "uc003mhc.1"; oId "uc003mhc.1"; nearest_ref "uc003mhc.1"; class_code "="; tss_id "TSS16069"; p_id "P16009";
chr5	hg19_knownGene	exon	176923418	176923524	.	-	.	gene_id "XLOC_017440"; transcript_id "5_00044991"; exon_number "12"; gene_name "uc003mhc.1"; oId "uc003mhc.1"; nearest_ref "uc003mhc.1"; class_code "="; tss_id "TSS16069"; p_id "P16009";
chr5	hg19_knownGene	exon	176924529	176924602	.	-	.	gene_id "XLOC_017440"; transcript_id "5_00044991"; exon_number "13"; gene_name "uc003mhc.1"; oId "uc003mhc.1"; nearest_ref "uc003mhc.1"; class_code "="; tss_id "TSS16069"; p_id "P16009";
chr5	hg19_knownGene	exon	176910395	176910731	.	-	.	gene_id "XLOC_017440"; transcript_id "5_00044990"; exon_number "1"; gene_name "uc003mhb.1"; oId "uc003mhb.1"; nearest_ref "uc003mhb.1"; class_code "="; tss_id "TSS16069"; p_id "P16008";
chr5	hg19_knownGene	exon	176910868	176910983	.	-	.	gene_id "XLOC_017440"; transcript_id "5_00044990"; exon_number "2"; gene_name "uc003mhb.1"; oId "uc003mhb.1"; nearest_ref "uc003mhb.1"; class_code "="; tss_id "TSS16069"; p_id "P16008";
chr5	hg19_knownGene	exon	176911071	176911191	.	-	.	gene_id "XLOC_017440"; transcript_id "5_00044990"; exon_number "3"; gene_name "uc003mhb.1"; oId "uc003mhb.1"; nearest_ref "uc003mhb.1"; class_code "="; tss_id "TSS16069"; p_id "P16008";
chr5	hg19_knownGene	exon	176915069	176915249	.	-	.	gene_id "XLOC_017440"; transcript_id "5_00044990"; exon_number "4"; gene_name "uc003mhb.1"; oId "uc003mhb.1"; nearest_ref "uc003mhb.1"; class_code "="; tss_id "TSS16069"; p_id "P16008";
chr5	hg19_knownGene	exon	176916394	176916628	.	-	.	gene_id "XLOC_017440"; transcript_id "5_00044990"; exon_number "5"; gene_name "uc003mhb.1"; oId "uc003mhb.1"; nearest_ref "uc003mhb.1"; class_code "="; tss_id "TSS16069"; p_id "P16008";
chr5	hg19_knownGene	exon	176916772	176916833	.	-	.	gene_id "XLOC_017440"; transcript_id "5_00044990"; exon_number "6"; gene_name "uc003mhb.1"; oId "uc003mhb.1"; nearest_ref "uc003mhb.1"; class_code "="; tss_id "TSS16069"; p_id "P16008";
chr5	hg19_knownGene	exon	176917871	176917907	.	-	.	gene_id "XLOC_017440"; transcript_id "5_00044990"; exon_number "7"; gene_name "uc003mhb.1"; oId "uc003mhb.1"; nearest_ref "uc003mhb.1"; class_code "="; tss_id "TSS16069"; p_id "P16008";
chr5	hg19_knownGene	exon	176918011	176918147	.	-	.	gene_id "XLOC_017440"; transcript_id "5_00044990"; exon_number "8"; gene_name "uc003mhb.1"; oId "uc003mhb.1"; nearest_ref "uc003mhb.1"; class_code "="; tss_id "TSS16069"; p_id "P16008";
chr5	hg19_knownGene	exon	176918405	176918421	.	-	.	gene_id "XLOC_017440"; transcript_id "5_00044990"; exon_number "9"; gene_name "uc003mhb.1"; oId "uc003mhb.1"; nearest_ref "uc003mhb.1"; class_code "="; tss_id "TSS16069"; p_id "P16008";
chr5	hg19_knownGene	exon	176919406	176919436	.	-	.	gene_id "XLOC_017440"; transcript_id "5_00044990"; exon_number "10"; gene_name "uc003mhb.1"; oId "uc003mhb.1"; nearest_ref "uc003mhb.1"; class_code "="; tss_id "TSS16069"; p_id "P16008";
chr5	hg19_knownGene	exon	176919527	176919678	.	-	.	gene_id "XLOC_017440"; transcript_id "5_00044990"; exon_number "11"; gene_name "uc003mhb.1"; oId "uc003mhb.1"; nearest_ref "uc003mhb.1"; class_code "="; tss_id "TSS16069"; p_id "P16008";
chr5	hg19_knownGene	exon	176923418	176923524	.	-	.	gene_id "XLOC_017440"; transcript_id "5_00044990"; exon_number "12"; gene_name "uc003mhb.1"; oId "uc003mhb.1"; nearest_ref "uc003mhb.1"; class_code "="; tss_id "TSS16069"; p_id "P16008";
chr5	hg19_knownGene	exon	176924529	176924602	.	-	.	gene_id "XLOC_017440"; transcript_id "5_00044990"; exon_number "13"; gene_name "uc003mhb.1"; oId "uc003mhb.1"; nearest_ref "uc003mhb.1"; class_code "="; tss_id "TSS16069"; p_id "P16008";
chr5	hg19_knownGene	exon	176914900	176915249	.	-	.	gene_id "XLOC_017440"; transcript_id "5_00044994"; exon_number "1"; gene_name "uc003mhf.2"; oId "uc003mhf.2"; nearest_ref "uc003mhf.2"; class_code "="; tss_id "TSS16069"; p_id "P16006";
chr5	hg19_knownGene	exon	176916394	176916628	.	-	.	gene_id "XLOC_017440"; transcript_id "5_00044994"; exon_number "2"; gene_name "uc003mhf.2"; oId "uc003mhf.2"; nearest_ref "uc003mhf.2"; class_code "="; tss_id "TSS16069"; p_id "P16006";
chr5	hg19_knownGene	exon	176917871	176917907	.	-	.	gene_id "XLOC_017440"; transcript_id "5_00044994"; exon_number "3"; gene_name "uc003mhf.2"; oId "uc003mhf.2"; nearest_ref "uc003mhf.2"; class_code "="; tss_id "TSS16069"; p_id "P16006";
chr5	hg19_knownGene	exon	176918011	176918147	.	-	.	gene_id "XLOC_017440"; transcript_id "5_00044994"; exon_number "4"; gene_name "uc003mhf.2"; oId "uc003mhf.2"; nearest_ref "uc003mhf.2"; class_code "="; tss_id "TSS16069"; p_id "P16006";
chr5	hg19_knownGene	exon	176918808	176918926	.	-	.	gene_id "XLOC_017440"; transcript_id "5_00044994"; exon_number "5"; gene_name "uc003mhf.2"; oId "uc003mhf.2"; nearest_ref "uc003mhf.2"; class_code "="; tss_id "TSS16069"; p_id "P16006";
chr5	hg19_knownGene	exon	176919406	176919436	.	-	.	gene_id "XLOC_017440"; transcript_id "5_00044994"; exon_number "6"; gene_name "uc003mhf.2"; oId "uc003mhf.2"; nearest_ref "uc003mhf.2"; class_code "="; tss_id "TSS16069"; p_id "P16006";
chr5	hg19_knownGene	exon	176919527	176919678	.	-	.	gene_id "XLOC_017440"; transcript_id "5_00044994"; exon_number "7"; gene_name "uc003mhf.2"; oId "uc003mhf.2"; nearest_ref "uc003mhf.2"; class_code "="; tss_id "TSS16069"; p_id "P16006";
chr5	hg19_knownGene	exon	176923418	176923524	.	-	.	gene_id "XLOC_017440"; transcript_id "5_00044994"; exon_number "8"; gene_name "uc003mhf.2"; oId "uc003mhf.2"; nearest_ref "uc003mhf.2"; class_code "="; tss_id "TSS16069"; p_id "P16006";
chr5	hg19_knownGene	exon	176924529	176924602	.	-	.	gene_id "XLOC_017440"; transcript_id "5_00044994"; exon_number "9"; gene_name "uc003mhf.2"; oId "uc003mhf.2"; nearest_ref "uc003mhf.2"; class_code "="; tss_id "TSS16069"; p_id "P16006";
chr5	hg19_knownGene	exon	176916772	176917594	.	-	.	gene_id "XLOC_017440"; transcript_id "5_00044995"; exon_number "1"; gene_name "uc003mhg.1"; oId "uc003mhg.1"; nearest_ref "uc003mhg.1"; class_code "="; tss_id "TSS16069"; p_id "P16007";
chr5	hg19_knownGene	exon	176917871	176917907	.	-	.	gene_id "XLOC_017440"; transcript_id "5_00044995"; exon_number "2"; gene_name "uc003mhg.1"; oId "uc003mhg.1"; nearest_ref "uc003mhg.1"; class_code "="; tss_id "TSS16069"; p_id "P16007";
chr5	hg19_knownGene	exon	176918011	176918147	.	-	.	gene_id "XLOC_017440"; transcript_id "5_00044995"; exon_number "3"; gene_name "uc003mhg.1"; oId "uc003mhg.1"; nearest_ref "uc003mhg.1"; class_code "="; tss_id "TSS16069"; p_id "P16007";
chr5	hg19_knownGene	exon	176918808	176918926	.	-	.	gene_id "XLOC_017440"; transcript_id "5_00044995"; exon_number "4"; gene_name "uc003mhg.1"; oId "uc003mhg.1"; nearest_ref "uc003mhg.1"; class_code "="; tss_id "TSS16069"; p_id "P16007";
chr5	hg19_knownGene	exon	176919406	176919436	.	-	.	gene_id "XLOC_017440"; transcript_id "5_00044995"; exon_number "5"; gene_name "uc003mhg.1"; oId "uc003mhg.1"; nearest_ref "uc003mhg.1"; class_code "="; tss_id "TSS16069"; p_id "P16007";
chr5	hg19_knownGene	exon	176919527	176919678	.	-	.	gene_id "XLOC_017440"; transcript_id "5_00044995"; exon_number "6"; gene_name "uc003mhg.1"; oId "uc003mhg.1"; nearest_ref "uc003mhg.1"; class_code "="; tss_id "TSS16069"; p_id "P16007";
chr5	hg19_knownGene	exon	176923418	176923524	.	-	.	gene_id "XLOC_017440"; transcript_id "5_00044995"; exon_number "7"; gene_name "uc003mhg.1"; oId "uc003mhg.1"; nearest_ref "uc003mhg.1"; class_code "="; tss_id "TSS16069"; p_id "P16007";
chr5	hg19_knownGene	exon	176924529	176924602	.	-	.	gene_id "XLOC_017440"; transcript_id "5_00044995"; exon_number "8"; gene_name "uc003mhg.1"; oId "uc003mhg.1"; nearest_ref "uc003mhg.1"; class_code "="; tss_id "TSS16069"; p_id "P16007";
chr5	Cufflinks	exon	176928915	176931661	.	-	.	gene_id "XLOC_017441"; transcript_id "5_00044996"; exon_number "1"; gene_name "uc003mhl.2"; oId "SC3.17032.3"; nearest_ref "uc003mhl.2"; class_code "j"; tss_id "TSS16071";
chr5	Cufflinks	exon	176931744	176932011	.	-	.	gene_id "XLOC_017441"; transcript_id "5_00044996"; exon_number "2"; gene_name "uc003mhl.2"; oId "SC3.17032.3"; nearest_ref "uc003mhl.2"; class_code "j"; tss_id "TSS16071";
chr5	hg19_knownGene	exon	176928915	176930393	.	-	.	gene_id "XLOC_017441"; transcript_id "5_00044997"; exon_number "1"; gene_name "uc003mhh.3"; oId "uc003mhh.3"; nearest_ref "uc003mhh.3"; class_code "="; tss_id "TSS16072"; p_id "P16016";
chr5	hg19_knownGene	exon	176931744	176931916	.	-	.	gene_id "XLOC_017441"; transcript_id "5_00044997"; exon_number "2"; gene_name "uc003mhh.3"; oId "uc003mhh.3"; nearest_ref "uc003mhh.3"; class_code "="; tss_id "TSS16072"; p_id "P16016";
chr5	hg19_knownGene	exon	176932012	176932111	.	-	.	gene_id "XLOC_017441"; transcript_id "5_00044997"; exon_number "3"; gene_name "uc003mhh.3"; oId "uc003mhh.3"; nearest_ref "uc003mhh.3"; class_code "="; tss_id "TSS16072"; p_id "P16016";
chr5	hg19_knownGene	exon	176935238	176935878	.	-	.	gene_id "XLOC_017441"; transcript_id "5_00044997"; exon_number "4"; gene_name "uc003mhh.3"; oId "uc003mhh.3"; nearest_ref "uc003mhh.3"; class_code "="; tss_id "TSS16072"; p_id "P16016";
chr5	Cufflinks	exon	176928915	176931661	.	-	.	gene_id "XLOC_017441"; transcript_id "5_00044998"; exon_number "1"; gene_name "uc003mhl.2"; oId "SC3.17032.2"; nearest_ref "uc003mhl.2"; class_code "j"; tss_id "TSS16073";
chr5	Cufflinks	exon	176931744	176931916	.	-	.	gene_id "XLOC_017441"; transcript_id "5_00044998"; exon_number "2"; gene_name "uc003mhl.2"; oId "SC3.17032.2"; nearest_ref "uc003mhl.2"; class_code "j"; tss_id "TSS16073";
chr5	Cufflinks	exon	176932012	176932111	.	-	.	gene_id "XLOC_017441"; transcript_id "5_00044998"; exon_number "3"; gene_name "uc003mhl.2"; oId "SC3.17032.2"; nearest_ref "uc003mhl.2"; class_code "j"; tss_id "TSS16073";
chr5	Cufflinks	exon	176935238	176935543	.	-	.	gene_id "XLOC_017441"; transcript_id "5_00044998"; exon_number "4"; gene_name "uc003mhl.2"; oId "SC3.17032.2"; nearest_ref "uc003mhl.2"; class_code "j"; tss_id "TSS16073";
chr5	Cufflinks	exon	176936476	176936716	.	-	.	gene_id "XLOC_017441"; transcript_id "5_00044998"; exon_number "5"; gene_name "uc003mhl.2"; oId "SC3.17032.2"; nearest_ref "uc003mhl.2"; class_code "j"; tss_id "TSS16073";
chr5	hg19_knownGene	exon	176928915	176930393	.	-	.	gene_id "XLOC_017441"; transcript_id "5_00045000"; exon_number "1"; gene_name "uc003mhj.3"; oId "uc003mhj.3"; nearest_ref "uc003mhj.3"; class_code "="; tss_id "TSS16074"; p_id "P16015";
chr5	hg19_knownGene	exon	176931744	176931916	.	-	.	gene_id "XLOC_017441"; transcript_id "5_00045000"; exon_number "2"; gene_name "uc003mhj.3"; oId "uc003mhj.3"; nearest_ref "uc003mhj.3"; class_code "="; tss_id "TSS16074"; p_id "P16015";
chr5	hg19_knownGene	exon	176932012	176932111	.	-	.	gene_id "XLOC_017441"; transcript_id "5_00045000"; exon_number "3"; gene_name "uc003mhj.3"; oId "uc003mhj.3"; nearest_ref "uc003mhj.3"; class_code "="; tss_id "TSS16074"; p_id "P16015";
chr5	hg19_knownGene	exon	176936476	176936658	.	-	.	gene_id "XLOC_017441"; transcript_id "5_00045000"; exon_number "4"; gene_name "uc003mhj.3"; oId "uc003mhj.3"; nearest_ref "uc003mhj.3"; class_code "="; tss_id "TSS16074"; p_id "P16015";
chr5	hg19_knownGene	exon	176937261	176937427	.	-	.	gene_id "XLOC_017441"; transcript_id "5_00045000"; exon_number "5"; gene_name "uc003mhj.3"; oId "uc003mhj.3"; nearest_ref "uc003mhj.3"; class_code "="; tss_id "TSS16074"; p_id "P16015";
chr5	hg19_knownGene	exon	176928915	176930393	.	-	.	gene_id "XLOC_017441"; transcript_id "5_00044999"; exon_number "1"; gene_name "uc003mhi.3"; oId "uc003mhi.3"; nearest_ref "uc003mhi.3"; class_code "="; tss_id "TSS16074"; p_id "P16014";
chr5	hg19_knownGene	exon	176931744	176931916	.	-	.	gene_id "XLOC_017441"; transcript_id "5_00044999"; exon_number "2"; gene_name "uc003mhi.3"; oId "uc003mhi.3"; nearest_ref "uc003mhi.3"; class_code "="; tss_id "TSS16074"; p_id "P16014";
chr5	hg19_knownGene	exon	176932012	176932111	.	-	.	gene_id "XLOC_017441"; transcript_id "5_00044999"; exon_number "3"; gene_name "uc003mhi.3"; oId "uc003mhi.3"; nearest_ref "uc003mhi.3"; class_code "="; tss_id "TSS16074"; p_id "P16014";
chr5	hg19_knownGene	exon	176935238	176935543	.	-	.	gene_id "XLOC_017441"; transcript_id "5_00044999"; exon_number "4"; gene_name "uc003mhi.3"; oId "uc003mhi.3"; nearest_ref "uc003mhi.3"; class_code "="; tss_id "TSS16074"; p_id "P16014";
chr5	hg19_knownGene	exon	176936476	176936576	.	-	.	gene_id "XLOC_017441"; transcript_id "5_00044999"; exon_number "5"; gene_name "uc003mhi.3"; oId "uc003mhi.3"; nearest_ref "uc003mhi.3"; class_code "="; tss_id "TSS16074"; p_id "P16014";
chr5	hg19_knownGene	exon	176937261	176937427	.	-	.	gene_id "XLOC_017441"; transcript_id "5_00044999"; exon_number "6"; gene_name "uc003mhi.3"; oId "uc003mhi.3"; nearest_ref "uc003mhi.3"; class_code "="; tss_id "TSS16074"; p_id "P16014";
chr5	hg19_knownGene	exon	176930752	176931661	.	-	.	gene_id "XLOC_017441"; transcript_id "5_00045001"; exon_number "1"; gene_name "uc003mhk.2"; oId "uc003mhk.2"; nearest_ref "uc003mhk.2"; class_code "="; tss_id "TSS16075"; p_id "P16013";
chr5	hg19_knownGene	exon	176931744	176931916	.	-	.	gene_id "XLOC_017441"; transcript_id "5_00045001"; exon_number "2"; gene_name "uc003mhk.2"; oId "uc003mhk.2"; nearest_ref "uc003mhk.2"; class_code "="; tss_id "TSS16075"; p_id "P16013";
chr5	hg19_knownGene	exon	176932012	176932111	.	-	.	gene_id "XLOC_017441"; transcript_id "5_00045001"; exon_number "3"; gene_name "uc003mhk.2"; oId "uc003mhk.2"; nearest_ref "uc003mhk.2"; class_code "="; tss_id "TSS16075"; p_id "P16013";
chr5	hg19_knownGene	exon	176935238	176935543	.	-	.	gene_id "XLOC_017441"; transcript_id "5_00045001"; exon_number "4"; gene_name "uc003mhk.2"; oId "uc003mhk.2"; nearest_ref "uc003mhk.2"; class_code "="; tss_id "TSS16075"; p_id "P16013";
chr5	hg19_knownGene	exon	176936476	176936658	.	-	.	gene_id "XLOC_017441"; transcript_id "5_00045001"; exon_number "5"; gene_name "uc003mhk.2"; oId "uc003mhk.2"; nearest_ref "uc003mhk.2"; class_code "="; tss_id "TSS16075"; p_id "P16013";
chr5	hg19_knownGene	exon	176936803	176936858	.	-	.	gene_id "XLOC_017441"; transcript_id "5_00045001"; exon_number "6"; gene_name "uc003mhk.2"; oId "uc003mhk.2"; nearest_ref "uc003mhk.2"; class_code "="; tss_id "TSS16075"; p_id "P16013";
chr5	hg19_knownGene	exon	176930752	176931661	.	-	.	gene_id "XLOC_017441"; transcript_id "5_00045002"; exon_number "1"; gene_name "uc003mhl.2"; oId "uc003mhl.2"; nearest_ref "uc003mhl.2"; class_code "="; tss_id "TSS16074"; p_id "P16012";
chr5	hg19_knownGene	exon	176931744	176931916	.	-	.	gene_id "XLOC_017441"; transcript_id "5_00045002"; exon_number "2"; gene_name "uc003mhl.2"; oId "uc003mhl.2"; nearest_ref "uc003mhl.2"; class_code "="; tss_id "TSS16074"; p_id "P16012";
chr5	hg19_knownGene	exon	176932012	176932111	.	-	.	gene_id "XLOC_017441"; transcript_id "5_00045002"; exon_number "3"; gene_name "uc003mhl.2"; oId "uc003mhl.2"; nearest_ref "uc003mhl.2"; class_code "="; tss_id "TSS16074"; p_id "P16012";
chr5	hg19_knownGene	exon	176935238	176935543	.	-	.	gene_id "XLOC_017441"; transcript_id "5_00045002"; exon_number "4"; gene_name "uc003mhl.2"; oId "uc003mhl.2"; nearest_ref "uc003mhl.2"; class_code "="; tss_id "TSS16074"; p_id "P16012";
chr5	hg19_knownGene	exon	176936476	176936658	.	-	.	gene_id "XLOC_017441"; transcript_id "5_00045002"; exon_number "5"; gene_name "uc003mhl.2"; oId "uc003mhl.2"; nearest_ref "uc003mhl.2"; class_code "="; tss_id "TSS16074"; p_id "P16012";
chr5	hg19_knownGene	exon	176937151	176937383	.	-	.	gene_id "XLOC_017441"; transcript_id "5_00045002"; exon_number "6"; gene_name "uc003mhl.2"; oId "uc003mhl.2"; nearest_ref "uc003mhl.2"; class_code "="; tss_id "TSS16074"; p_id "P16012";
chr5	Cufflinks	exon	176937592	176937920	.	-	.	gene_id "XLOC_017442"; transcript_id "5_00046431"; exon_number "1"; gene_name "uc003mhp.2"; oId "SC4.26354.1"; nearest_ref "uc003mhp.2"; class_code "p";
chr5	hg19_knownGene	exon	176938579	176938928	.	-	.	gene_id "XLOC_017443"; transcript_id "5_00045003"; exon_number "1"; gene_name "uc003mhm.2"; oId "uc003mhm.2"; nearest_ref "uc003mhm.2"; class_code "="; tss_id "TSS16076"; p_id "P16020";
chr5	hg19_knownGene	exon	176939097	176939207	.	-	.	gene_id "XLOC_017443"; transcript_id "5_00045003"; exon_number "2"; gene_name "uc003mhm.2"; oId "uc003mhm.2"; nearest_ref "uc003mhm.2"; class_code "="; tss_id "TSS16076"; p_id "P16020";
chr5	hg19_knownGene	exon	176939323	176939394	.	-	.	gene_id "XLOC_017443"; transcript_id "5_00045003"; exon_number "3"; gene_name "uc003mhm.2"; oId "uc003mhm.2"; nearest_ref "uc003mhm.2"; class_code "="; tss_id "TSS16076"; p_id "P16020";
chr5	hg19_knownGene	exon	176939497	176939646	.	-	.	gene_id "XLOC_017443"; transcript_id "5_00045003"; exon_number "4"; gene_name "uc003mhm.2"; oId "uc003mhm.2"; nearest_ref "uc003mhm.2"; class_code "="; tss_id "TSS16076"; p_id "P16020";
chr5	hg19_knownGene	exon	176939781	176939877	.	-	.	gene_id "XLOC_017443"; transcript_id "5_00045003"; exon_number "5"; gene_name "uc003mhm.2"; oId "uc003mhm.2"; nearest_ref "uc003mhm.2"; class_code "="; tss_id "TSS16076"; p_id "P16020";
chr5	hg19_knownGene	exon	176940012	176940083	.	-	.	gene_id "XLOC_017443"; transcript_id "5_00045003"; exon_number "6"; gene_name "uc003mhm.2"; oId "uc003mhm.2"; nearest_ref "uc003mhm.2"; class_code "="; tss_id "TSS16076"; p_id "P16020";
chr5	hg19_knownGene	exon	176940354	176940485	.	-	.	gene_id "XLOC_017443"; transcript_id "5_00045003"; exon_number "7"; gene_name "uc003mhm.2"; oId "uc003mhm.2"; nearest_ref "uc003mhm.2"; class_code "="; tss_id "TSS16076"; p_id "P16020";
chr5	hg19_knownGene	exon	176940686	176940848	.	-	.	gene_id "XLOC_017443"; transcript_id "5_00045003"; exon_number "8"; gene_name "uc003mhm.2"; oId "uc003mhm.2"; nearest_ref "uc003mhm.2"; class_code "="; tss_id "TSS16076"; p_id "P16020";
chr5	hg19_knownGene	exon	176941702	176941838	.	-	.	gene_id "XLOC_017443"; transcript_id "5_00045003"; exon_number "9"; gene_name "uc003mhm.2"; oId "uc003mhm.2"; nearest_ref "uc003mhm.2"; class_code "="; tss_id "TSS16076"; p_id "P16020";
chr5	hg19_knownGene	exon	176941917	176942070	.	-	.	gene_id "XLOC_017443"; transcript_id "5_00045003"; exon_number "10"; gene_name "uc003mhm.2"; oId "uc003mhm.2"; nearest_ref "uc003mhm.2"; class_code "="; tss_id "TSS16076"; p_id "P16020";
chr5	hg19_knownGene	exon	176942187	176942822	.	-	.	gene_id "XLOC_017443"; transcript_id "5_00045003"; exon_number "11"; gene_name "uc003mhm.2"; oId "uc003mhm.2"; nearest_ref "uc003mhm.2"; class_code "="; tss_id "TSS16076"; p_id "P16020";
chr5	hg19_knownGene	exon	176938579	176938928	.	-	.	gene_id "XLOC_017443"; transcript_id "5_00045004"; exon_number "1"; gene_name "uc003mhn.2"; oId "uc003mhn.2"; nearest_ref "uc003mhn.2"; class_code "="; tss_id "TSS16077"; p_id "P16019";
chr5	hg19_knownGene	exon	176939097	176939207	.	-	.	gene_id "XLOC_017443"; transcript_id "5_00045004"; exon_number "2"; gene_name "uc003mhn.2"; oId "uc003mhn.2"; nearest_ref "uc003mhn.2"; class_code "="; tss_id "TSS16077"; p_id "P16019";
chr5	hg19_knownGene	exon	176939323	176939394	.	-	.	gene_id "XLOC_017443"; transcript_id "5_00045004"; exon_number "3"; gene_name "uc003mhn.2"; oId "uc003mhn.2"; nearest_ref "uc003mhn.2"; class_code "="; tss_id "TSS16077"; p_id "P16019";
chr5	hg19_knownGene	exon	176939497	176939646	.	-	.	gene_id "XLOC_017443"; transcript_id "5_00045004"; exon_number "4"; gene_name "uc003mhn.2"; oId "uc003mhn.2"; nearest_ref "uc003mhn.2"; class_code "="; tss_id "TSS16077"; p_id "P16019";
chr5	hg19_knownGene	exon	176939781	176939877	.	-	.	gene_id "XLOC_017443"; transcript_id "5_00045004"; exon_number "5"; gene_name "uc003mhn.2"; oId "uc003mhn.2"; nearest_ref "uc003mhn.2"; class_code "="; tss_id "TSS16077"; p_id "P16019";
chr5	hg19_knownGene	exon	176940012	176940083	.	-	.	gene_id "XLOC_017443"; transcript_id "5_00045004"; exon_number "6"; gene_name "uc003mhn.2"; oId "uc003mhn.2"; nearest_ref "uc003mhn.2"; class_code "="; tss_id "TSS16077"; p_id "P16019";
chr5	hg19_knownGene	exon	176940354	176940485	.	-	.	gene_id "XLOC_017443"; transcript_id "5_00045004"; exon_number "7"; gene_name "uc003mhn.2"; oId "uc003mhn.2"; nearest_ref "uc003mhn.2"; class_code "="; tss_id "TSS16077"; p_id "P16019";
chr5	hg19_knownGene	exon	176940686	176940848	.	-	.	gene_id "XLOC_017443"; transcript_id "5_00045004"; exon_number "8"; gene_name "uc003mhn.2"; oId "uc003mhn.2"; nearest_ref "uc003mhn.2"; class_code "="; tss_id "TSS16077"; p_id "P16019";
chr5	hg19_knownGene	exon	176941702	176941838	.	-	.	gene_id "XLOC_017443"; transcript_id "5_00045004"; exon_number "9"; gene_name "uc003mhn.2"; oId "uc003mhn.2"; nearest_ref "uc003mhn.2"; class_code "="; tss_id "TSS16077"; p_id "P16019";
chr5	hg19_knownGene	exon	176941917	176942070	.	-	.	gene_id "XLOC_017443"; transcript_id "5_00045004"; exon_number "10"; gene_name "uc003mhn.2"; oId "uc003mhn.2"; nearest_ref "uc003mhn.2"; class_code "="; tss_id "TSS16077"; p_id "P16019";
chr5	hg19_knownGene	exon	176942187	176942259	.	-	.	gene_id "XLOC_017443"; transcript_id "5_00045004"; exon_number "11"; gene_name "uc003mhn.2"; oId "uc003mhn.2"; nearest_ref "uc003mhn.2"; class_code "="; tss_id "TSS16077"; p_id "P16019";
chr5	hg19_knownGene	exon	176942686	176942822	.	-	.	gene_id "XLOC_017443"; transcript_id "5_00045004"; exon_number "12"; gene_name "uc003mhn.2"; oId "uc003mhn.2"; nearest_ref "uc003mhn.2"; class_code "="; tss_id "TSS16077"; p_id "P16019";
chr5	hg19_knownGene	exon	176942930	176942990	.	-	.	gene_id "XLOC_017443"; transcript_id "5_00045004"; exon_number "13"; gene_name "uc003mhn.2"; oId "uc003mhn.2"; nearest_ref "uc003mhn.2"; class_code "="; tss_id "TSS16077"; p_id "P16019";
chr5	hg19_knownGene	exon	176943120	176943194	.	-	.	gene_id "XLOC_017443"; transcript_id "5_00045004"; exon_number "14"; gene_name "uc003mhn.2"; oId "uc003mhn.2"; nearest_ref "uc003mhn.2"; class_code "="; tss_id "TSS16077"; p_id "P16019";
chr5	hg19_knownGene	exon	176943289	176943448	.	-	.	gene_id "XLOC_017443"; transcript_id "5_00045004"; exon_number "15"; gene_name "uc003mhn.2"; oId "uc003mhn.2"; nearest_ref "uc003mhn.2"; class_code "="; tss_id "TSS16077"; p_id "P16019";
chr5	hg19_knownGene	exon	176943726	176943917	.	-	.	gene_id "XLOC_017443"; transcript_id "5_00045004"; exon_number "16"; gene_name "uc003mhn.2"; oId "uc003mhn.2"; nearest_ref "uc003mhn.2"; class_code "="; tss_id "TSS16077"; p_id "P16019";
chr5	hg19_knownGene	exon	176938579	176938928	.	-	.	gene_id "XLOC_017443"; transcript_id "5_00045006"; exon_number "1"; gene_name "uc003mhp.2"; oId "uc003mhp.2"; nearest_ref "uc003mhp.2"; class_code "="; tss_id "TSS16077"; p_id "P16019";
chr5	hg19_knownGene	exon	176939097	176939207	.	-	.	gene_id "XLOC_017443"; transcript_id "5_00045006"; exon_number "2"; gene_name "uc003mhp.2"; oId "uc003mhp.2"; nearest_ref "uc003mhp.2"; class_code "="; tss_id "TSS16077"; p_id "P16019";
chr5	hg19_knownGene	exon	176939323	176939394	.	-	.	gene_id "XLOC_017443"; transcript_id "5_00045006"; exon_number "3"; gene_name "uc003mhp.2"; oId "uc003mhp.2"; nearest_ref "uc003mhp.2"; class_code "="; tss_id "TSS16077"; p_id "P16019";
chr5	hg19_knownGene	exon	176939497	176939646	.	-	.	gene_id "XLOC_017443"; transcript_id "5_00045006"; exon_number "4"; gene_name "uc003mhp.2"; oId "uc003mhp.2"; nearest_ref "uc003mhp.2"; class_code "="; tss_id "TSS16077"; p_id "P16019";
chr5	hg19_knownGene	exon	176939781	176939877	.	-	.	gene_id "XLOC_017443"; transcript_id "5_00045006"; exon_number "5"; gene_name "uc003mhp.2"; oId "uc003mhp.2"; nearest_ref "uc003mhp.2"; class_code "="; tss_id "TSS16077"; p_id "P16019";
chr5	hg19_knownGene	exon	176940012	176940083	.	-	.	gene_id "XLOC_017443"; transcript_id "5_00045006"; exon_number "6"; gene_name "uc003mhp.2"; oId "uc003mhp.2"; nearest_ref "uc003mhp.2"; class_code "="; tss_id "TSS16077"; p_id "P16019";
chr5	hg19_knownGene	exon	176940354	176940485	.	-	.	gene_id "XLOC_017443"; transcript_id "5_00045006"; exon_number "7"; gene_name "uc003mhp.2"; oId "uc003mhp.2"; nearest_ref "uc003mhp.2"; class_code "="; tss_id "TSS16077"; p_id "P16019";
chr5	hg19_knownGene	exon	176940686	176940848	.	-	.	gene_id "XLOC_017443"; transcript_id "5_00045006"; exon_number "8"; gene_name "uc003mhp.2"; oId "uc003mhp.2"; nearest_ref "uc003mhp.2"; class_code "="; tss_id "TSS16077"; p_id "P16019";
chr5	hg19_knownGene	exon	176941702	176941838	.	-	.	gene_id "XLOC_017443"; transcript_id "5_00045006"; exon_number "9"; gene_name "uc003mhp.2"; oId "uc003mhp.2"; nearest_ref "uc003mhp.2"; class_code "="; tss_id "TSS16077"; p_id "P16019";
chr5	hg19_knownGene	exon	176941917	176942070	.	-	.	gene_id "XLOC_017443"; transcript_id "5_00045006"; exon_number "10"; gene_name "uc003mhp.2"; oId "uc003mhp.2"; nearest_ref "uc003mhp.2"; class_code "="; tss_id "TSS16077"; p_id "P16019";
chr5	hg19_knownGene	exon	176942187	176942259	.	-	.	gene_id "XLOC_017443"; transcript_id "5_00045006"; exon_number "11"; gene_name "uc003mhp.2"; oId "uc003mhp.2"; nearest_ref "uc003mhp.2"; class_code "="; tss_id "TSS16077"; p_id "P16019";
chr5	hg19_knownGene	exon	176942686	176942822	.	-	.	gene_id "XLOC_017443"; transcript_id "5_00045006"; exon_number "12"; gene_name "uc003mhp.2"; oId "uc003mhp.2"; nearest_ref "uc003mhp.2"; class_code "="; tss_id "TSS16077"; p_id "P16019";
chr5	hg19_knownGene	exon	176942930	176942990	.	-	.	gene_id "XLOC_017443"; transcript_id "5_00045006"; exon_number "13"; gene_name "uc003mhp.2"; oId "uc003mhp.2"; nearest_ref "uc003mhp.2"; class_code "="; tss_id "TSS16077"; p_id "P16019";
chr5	hg19_knownGene	exon	176943120	176943194	.	-	.	gene_id "XLOC_017443"; transcript_id "5_00045006"; exon_number "14"; gene_name "uc003mhp.2"; oId "uc003mhp.2"; nearest_ref "uc003mhp.2"; class_code "="; tss_id "TSS16077"; p_id "P16019";
chr5	hg19_knownGene	exon	176943289	176943836	.	-	.	gene_id "XLOC_017443"; transcript_id "5_00045006"; exon_number "15"; gene_name "uc003mhp.2"; oId "uc003mhp.2"; nearest_ref "uc003mhp.2"; class_code "="; tss_id "TSS16077"; p_id "P16019";
chr5	hg19_knownGene	exon	176943920	176943967	.	-	.	gene_id "XLOC_017443"; transcript_id "5_00045006"; exon_number "16"; gene_name "uc003mhp.2"; oId "uc003mhp.2"; nearest_ref "uc003mhp.2"; class_code "="; tss_id "TSS16077"; p_id "P16019";
chr5	hg19_knownGene	exon	176938579	176938928	.	-	.	gene_id "XLOC_017443"; transcript_id "5_00045005"; exon_number "1"; gene_name "uc003mho.2"; oId "uc003mho.2"; nearest_ref "uc003mho.2"; class_code "="; tss_id "TSS16077"; p_id "P16018";
chr5	hg19_knownGene	exon	176939097	176939207	.	-	.	gene_id "XLOC_017443"; transcript_id "5_00045005"; exon_number "2"; gene_name "uc003mho.2"; oId "uc003mho.2"; nearest_ref "uc003mho.2"; class_code "="; tss_id "TSS16077"; p_id "P16018";
chr5	hg19_knownGene	exon	176939323	176939394	.	-	.	gene_id "XLOC_017443"; transcript_id "5_00045005"; exon_number "3"; gene_name "uc003mho.2"; oId "uc003mho.2"; nearest_ref "uc003mho.2"; class_code "="; tss_id "TSS16077"; p_id "P16018";
chr5	hg19_knownGene	exon	176939497	176939646	.	-	.	gene_id "XLOC_017443"; transcript_id "5_00045005"; exon_number "4"; gene_name "uc003mho.2"; oId "uc003mho.2"; nearest_ref "uc003mho.2"; class_code "="; tss_id "TSS16077"; p_id "P16018";
chr5	hg19_knownGene	exon	176939781	176939877	.	-	.	gene_id "XLOC_017443"; transcript_id "5_00045005"; exon_number "5"; gene_name "uc003mho.2"; oId "uc003mho.2"; nearest_ref "uc003mho.2"; class_code "="; tss_id "TSS16077"; p_id "P16018";
chr5	hg19_knownGene	exon	176940012	176940083	.	-	.	gene_id "XLOC_017443"; transcript_id "5_00045005"; exon_number "6"; gene_name "uc003mho.2"; oId "uc003mho.2"; nearest_ref "uc003mho.2"; class_code "="; tss_id "TSS16077"; p_id "P16018";
chr5	hg19_knownGene	exon	176940354	176940485	.	-	.	gene_id "XLOC_017443"; transcript_id "5_00045005"; exon_number "7"; gene_name "uc003mho.2"; oId "uc003mho.2"; nearest_ref "uc003mho.2"; class_code "="; tss_id "TSS16077"; p_id "P16018";
chr5	hg19_knownGene	exon	176940686	176940848	.	-	.	gene_id "XLOC_017443"; transcript_id "5_00045005"; exon_number "8"; gene_name "uc003mho.2"; oId "uc003mho.2"; nearest_ref "uc003mho.2"; class_code "="; tss_id "TSS16077"; p_id "P16018";
chr5	hg19_knownGene	exon	176941702	176941838	.	-	.	gene_id "XLOC_017443"; transcript_id "5_00045005"; exon_number "9"; gene_name "uc003mho.2"; oId "uc003mho.2"; nearest_ref "uc003mho.2"; class_code "="; tss_id "TSS16077"; p_id "P16018";
chr5	hg19_knownGene	exon	176941917	176942070	.	-	.	gene_id "XLOC_017443"; transcript_id "5_00045005"; exon_number "10"; gene_name "uc003mho.2"; oId "uc003mho.2"; nearest_ref "uc003mho.2"; class_code "="; tss_id "TSS16077"; p_id "P16018";
chr5	hg19_knownGene	exon	176942187	176942259	.	-	.	gene_id "XLOC_017443"; transcript_id "5_00045005"; exon_number "11"; gene_name "uc003mho.2"; oId "uc003mho.2"; nearest_ref "uc003mho.2"; class_code "="; tss_id "TSS16077"; p_id "P16018";
chr5	hg19_knownGene	exon	176942686	176942822	.	-	.	gene_id "XLOC_017443"; transcript_id "5_00045005"; exon_number "12"; gene_name "uc003mho.2"; oId "uc003mho.2"; nearest_ref "uc003mho.2"; class_code "="; tss_id "TSS16077"; p_id "P16018";
chr5	hg19_knownGene	exon	176942930	176942990	.	-	.	gene_id "XLOC_017443"; transcript_id "5_00045005"; exon_number "13"; gene_name "uc003mho.2"; oId "uc003mho.2"; nearest_ref "uc003mho.2"; class_code "="; tss_id "TSS16077"; p_id "P16018";
chr5	hg19_knownGene	exon	176943120	176943194	.	-	.	gene_id "XLOC_017443"; transcript_id "5_00045005"; exon_number "14"; gene_name "uc003mho.2"; oId "uc003mho.2"; nearest_ref "uc003mho.2"; class_code "="; tss_id "TSS16077"; p_id "P16018";
chr5	hg19_knownGene	exon	176943289	176943448	.	-	.	gene_id "XLOC_017443"; transcript_id "5_00045005"; exon_number "15"; gene_name "uc003mho.2"; oId "uc003mho.2"; nearest_ref "uc003mho.2"; class_code "="; tss_id "TSS16077"; p_id "P16018";
chr5	hg19_knownGene	exon	176943726	176943836	.	-	.	gene_id "XLOC_017443"; transcript_id "5_00045005"; exon_number "16"; gene_name "uc003mho.2"; oId "uc003mho.2"; nearest_ref "uc003mho.2"; class_code "="; tss_id "TSS16077"; p_id "P16018";
chr5	hg19_knownGene	exon	176943920	176943967	.	-	.	gene_id "XLOC_017443"; transcript_id "5_00045005"; exon_number "17"; gene_name "uc003mho.2"; oId "uc003mho.2"; nearest_ref "uc003mho.2"; class_code "="; tss_id "TSS16077"; p_id "P16018";
chr5	hg19_knownGene	exon	176939748	176939877	.	-	.	gene_id "XLOC_017443"; transcript_id "5_00045007"; exon_number "1"; gene_name "uc003mhq.1"; oId "uc003mhq.1"; nearest_ref "uc003mhq.1"; class_code "="; tss_id "TSS16077"; p_id "P16017";
chr5	hg19_knownGene	exon	176940012	176940083	.	-	.	gene_id "XLOC_017443"; transcript_id "5_00045007"; exon_number "2"; gene_name "uc003mhq.1"; oId "uc003mhq.1"; nearest_ref "uc003mhq.1"; class_code "="; tss_id "TSS16077"; p_id "P16017";
chr5	hg19_knownGene	exon	176940354	176940485	.	-	.	gene_id "XLOC_017443"; transcript_id "5_00045007"; exon_number "3"; gene_name "uc003mhq.1"; oId "uc003mhq.1"; nearest_ref "uc003mhq.1"; class_code "="; tss_id "TSS16077"; p_id "P16017";
chr5	hg19_knownGene	exon	176940686	176940848	.	-	.	gene_id "XLOC_017443"; transcript_id "5_00045007"; exon_number "4"; gene_name "uc003mhq.1"; oId "uc003mhq.1"; nearest_ref "uc003mhq.1"; class_code "="; tss_id "TSS16077"; p_id "P16017";
chr5	hg19_knownGene	exon	176941702	176941838	.	-	.	gene_id "XLOC_017443"; transcript_id "5_00045007"; exon_number "5"; gene_name "uc003mhq.1"; oId "uc003mhq.1"; nearest_ref "uc003mhq.1"; class_code "="; tss_id "TSS16077"; p_id "P16017";
chr5	hg19_knownGene	exon	176941917	176942070	.	-	.	gene_id "XLOC_017443"; transcript_id "5_00045007"; exon_number "6"; gene_name "uc003mhq.1"; oId "uc003mhq.1"; nearest_ref "uc003mhq.1"; class_code "="; tss_id "TSS16077"; p_id "P16017";
chr5	hg19_knownGene	exon	176942187	176942822	.	-	.	gene_id "XLOC_017443"; transcript_id "5_00045007"; exon_number "7"; gene_name "uc003mhq.1"; oId "uc003mhq.1"; nearest_ref "uc003mhq.1"; class_code "="; tss_id "TSS16077"; p_id "P16017";
chr5	hg19_knownGene	exon	176942930	176942990	.	-	.	gene_id "XLOC_017443"; transcript_id "5_00045007"; exon_number "8"; gene_name "uc003mhq.1"; oId "uc003mhq.1"; nearest_ref "uc003mhq.1"; class_code "="; tss_id "TSS16077"; p_id "P16017";
chr5	hg19_knownGene	exon	176943120	176943194	.	-	.	gene_id "XLOC_017443"; transcript_id "5_00045007"; exon_number "9"; gene_name "uc003mhq.1"; oId "uc003mhq.1"; nearest_ref "uc003mhq.1"; class_code "="; tss_id "TSS16077"; p_id "P16017";
chr5	hg19_knownGene	exon	176943289	176943836	.	-	.	gene_id "XLOC_017443"; transcript_id "5_00045007"; exon_number "10"; gene_name "uc003mhq.1"; oId "uc003mhq.1"; nearest_ref "uc003mhq.1"; class_code "="; tss_id "TSS16077"; p_id "P16017";
chr5	hg19_knownGene	exon	176943920	176943967	.	-	.	gene_id "XLOC_017443"; transcript_id "5_00045007"; exon_number "11"; gene_name "uc003mhq.1"; oId "uc003mhq.1"; nearest_ref "uc003mhq.1"; class_code "="; tss_id "TSS16077"; p_id "P16017";
chr5	hg19_knownGene	exon	176946791	176947182	.	-	.	gene_id "XLOC_017444"; transcript_id "5_00045008"; exon_number "1"; gene_name "uc003mhr.2"; oId "uc003mhr.2"; nearest_ref "uc003mhr.2"; class_code "="; tss_id "TSS16078"; p_id "P16024";
chr5	hg19_knownGene	exon	176948975	176949072	.	-	.	gene_id "XLOC_017444"; transcript_id "5_00045008"; exon_number "2"; gene_name "uc003mhr.2"; oId "uc003mhr.2"; nearest_ref "uc003mhr.2"; class_code "="; tss_id "TSS16078"; p_id "P16024";
chr5	hg19_knownGene	exon	176950958	176951033	.	-	.	gene_id "XLOC_017444"; transcript_id "5_00045008"; exon_number "3"; gene_name "uc003mhr.2"; oId "uc003mhr.2"; nearest_ref "uc003mhr.2"; class_code "="; tss_id "TSS16078"; p_id "P16024";
chr5	hg19_knownGene	exon	176951186	176952488	.	-	.	gene_id "XLOC_017444"; transcript_id "5_00045008"; exon_number "4"; gene_name "uc003mhr.2"; oId "uc003mhr.2"; nearest_ref "uc003mhr.2"; class_code "="; tss_id "TSS16078"; p_id "P16024";
chr5	Cufflinks	exon	176946791	176947182	.	-	.	gene_id "XLOC_017444"; transcript_id "5_00048711"; exon_number "1"; gene_name "uc003mhs.3"; oId "upf1_r4.31401.2"; nearest_ref "uc003mhs.3"; class_code "j"; tss_id "TSS16081";
chr5	Cufflinks	exon	176948975	176949072	.	-	.	gene_id "XLOC_017444"; transcript_id "5_00048711"; exon_number "2"; gene_name "uc003mhs.3"; oId "upf1_r4.31401.2"; nearest_ref "uc003mhs.3"; class_code "j"; tss_id "TSS16081";
chr5	Cufflinks	exon	176950958	176951033	.	-	.	gene_id "XLOC_017444"; transcript_id "5_00048711"; exon_number "3"; gene_name "uc003mhs.3"; oId "upf1_r4.31401.2"; nearest_ref "uc003mhs.3"; class_code "j"; tss_id "TSS16081";
chr5	Cufflinks	exon	176951186	176952206	.	-	.	gene_id "XLOC_017444"; transcript_id "5_00048711"; exon_number "4"; gene_name "uc003mhs.3"; oId "upf1_r4.31401.2"; nearest_ref "uc003mhs.3"; class_code "j"; tss_id "TSS16081";
chr5	Cufflinks	exon	176958283	176958522	.	-	.	gene_id "XLOC_017444"; transcript_id "5_00048711"; exon_number "5"; gene_name "uc003mhs.3"; oId "upf1_r4.31401.2"; nearest_ref "uc003mhs.3"; class_code "j"; tss_id "TSS16081";
chr5	Cufflinks	exon	176958954	176959201	.	-	.	gene_id "XLOC_017444"; transcript_id "5_00048711"; exon_number "6"; gene_name "uc003mhs.3"; oId "upf1_r4.31401.2"; nearest_ref "uc003mhs.3"; class_code "j"; tss_id "TSS16081";
chr5	Cufflinks	exon	176959444	176959642	.	-	.	gene_id "XLOC_017444"; transcript_id "5_00048711"; exon_number "7"; gene_name "uc003mhs.3"; oId "upf1_r4.31401.2"; nearest_ref "uc003mhs.3"; class_code "j"; tss_id "TSS16081";
chr5	Cufflinks	exon	176963359	176963487	.	-	.	gene_id "XLOC_017444"; transcript_id "5_00048711"; exon_number "8"; gene_name "uc003mhs.3"; oId "upf1_r4.31401.2"; nearest_ref "uc003mhs.3"; class_code "j"; tss_id "TSS16081";
chr5	Cufflinks	exon	176964874	176965108	.	-	.	gene_id "XLOC_017444"; transcript_id "5_00048711"; exon_number "9"; gene_name "uc003mhs.3"; oId "upf1_r4.31401.2"; nearest_ref "uc003mhs.3"; class_code "j"; tss_id "TSS16081";
chr5	Cufflinks	exon	176965906	176966148	.	-	.	gene_id "XLOC_017444"; transcript_id "5_00048711"; exon_number "10"; gene_name "uc003mhs.3"; oId "upf1_r4.31401.2"; nearest_ref "uc003mhs.3"; class_code "j"; tss_id "TSS16081";
chr5	Cufflinks	exon	176974169	176974231	.	-	.	gene_id "XLOC_017444"; transcript_id "5_00048711"; exon_number "11"; gene_name "uc003mhs.3"; oId "upf1_r4.31401.2"; nearest_ref "uc003mhs.3"; class_code "j"; tss_id "TSS16081";
chr5	Cufflinks	exon	176946791	176947182	.	-	.	gene_id "XLOC_017444"; transcript_id "5_00048712"; exon_number "1"; gene_name "uc003mhs.3"; oId "upf1_r4.31401.1"; nearest_ref "uc003mhs.3"; class_code "j"; tss_id "TSS16082";
chr5	Cufflinks	exon	176948975	176949072	.	-	.	gene_id "XLOC_017444"; transcript_id "5_00048712"; exon_number "2"; gene_name "uc003mhs.3"; oId "upf1_r4.31401.1"; nearest_ref "uc003mhs.3"; class_code "j"; tss_id "TSS16082";
chr5	Cufflinks	exon	176950958	176951033	.	-	.	gene_id "XLOC_017444"; transcript_id "5_00048712"; exon_number "3"; gene_name "uc003mhs.3"; oId "upf1_r4.31401.1"; nearest_ref "uc003mhs.3"; class_code "j"; tss_id "TSS16082";
chr5	Cufflinks	exon	176951186	176952206	.	-	.	gene_id "XLOC_017444"; transcript_id "5_00048712"; exon_number "4"; gene_name "uc003mhs.3"; oId "upf1_r4.31401.1"; nearest_ref "uc003mhs.3"; class_code "j"; tss_id "TSS16082";
chr5	Cufflinks	exon	176958283	176958522	.	-	.	gene_id "XLOC_017444"; transcript_id "5_00048712"; exon_number "5"; gene_name "uc003mhs.3"; oId "upf1_r4.31401.1"; nearest_ref "uc003mhs.3"; class_code "j"; tss_id "TSS16082";
chr5	Cufflinks	exon	176958954	176959201	.	-	.	gene_id "XLOC_017444"; transcript_id "5_00048712"; exon_number "6"; gene_name "uc003mhs.3"; oId "upf1_r4.31401.1"; nearest_ref "uc003mhs.3"; class_code "j"; tss_id "TSS16082";
chr5	Cufflinks	exon	176959444	176959642	.	-	.	gene_id "XLOC_017444"; transcript_id "5_00048712"; exon_number "7"; gene_name "uc003mhs.3"; oId "upf1_r4.31401.1"; nearest_ref "uc003mhs.3"; class_code "j"; tss_id "TSS16082";
chr5	Cufflinks	exon	176963359	176963746	.	-	.	gene_id "XLOC_017444"; transcript_id "5_00048712"; exon_number "8"; gene_name "uc003mhs.3"; oId "upf1_r4.31401.1"; nearest_ref "uc003mhs.3"; class_code "j"; tss_id "TSS16082";
chr5	Cufflinks	exon	176964874	176965108	.	-	.	gene_id "XLOC_017444"; transcript_id "5_00048712"; exon_number "9"; gene_name "uc003mhs.3"; oId "upf1_r4.31401.1"; nearest_ref "uc003mhs.3"; class_code "j"; tss_id "TSS16082";
chr5	Cufflinks	exon	176965906	176966148	.	-	.	gene_id "XLOC_017444"; transcript_id "5_00048712"; exon_number "10"; gene_name "uc003mhs.3"; oId "upf1_r4.31401.1"; nearest_ref "uc003mhs.3"; class_code "j"; tss_id "TSS16082";
chr5	Cufflinks	exon	176980169	176981067	.	-	.	gene_id "XLOC_017444"; transcript_id "5_00048712"; exon_number "11"; gene_name "uc003mhs.3"; oId "upf1_r4.31401.1"; nearest_ref "uc003mhs.3"; class_code "j"; tss_id "TSS16082";
chr5	hg19_knownGene	exon	176946791	176947182	.	-	.	gene_id "XLOC_017444"; transcript_id "5_00045014"; exon_number "1"; gene_name "uc003mhs.3"; oId "uc003mhs.3"; nearest_ref "uc003mhs.3"; class_code "="; tss_id "TSS16083"; p_id "P16021";
chr5	hg19_knownGene	exon	176948975	176949072	.	-	.	gene_id "XLOC_017444"; transcript_id "5_00045014"; exon_number "2"; gene_name "uc003mhs.3"; oId "uc003mhs.3"; nearest_ref "uc003mhs.3"; class_code "="; tss_id "TSS16083"; p_id "P16021";
chr5	hg19_knownGene	exon	176950958	176951033	.	-	.	gene_id "XLOC_017444"; transcript_id "5_00045014"; exon_number "3"; gene_name "uc003mhs.3"; oId "uc003mhs.3"; nearest_ref "uc003mhs.3"; class_code "="; tss_id "TSS16083"; p_id "P16021";
chr5	hg19_knownGene	exon	176951186	176952206	.	-	.	gene_id "XLOC_017444"; transcript_id "5_00045014"; exon_number "4"; gene_name "uc003mhs.3"; oId "uc003mhs.3"; nearest_ref "uc003mhs.3"; class_code "="; tss_id "TSS16083"; p_id "P16021";
chr5	hg19_knownGene	exon	176958283	176958522	.	-	.	gene_id "XLOC_017444"; transcript_id "5_00045014"; exon_number "5"; gene_name "uc003mhs.3"; oId "uc003mhs.3"; nearest_ref "uc003mhs.3"; class_code "="; tss_id "TSS16083"; p_id "P16021";
chr5	hg19_knownGene	exon	176959444	176959642	.	-	.	gene_id "XLOC_017444"; transcript_id "5_00045014"; exon_number "6"; gene_name "uc003mhs.3"; oId "uc003mhs.3"; nearest_ref "uc003mhs.3"; class_code "="; tss_id "TSS16083"; p_id "P16021";
chr5	hg19_knownGene	exon	176963359	176963746	.	-	.	gene_id "XLOC_017444"; transcript_id "5_00045014"; exon_number "7"; gene_name "uc003mhs.3"; oId "uc003mhs.3"; nearest_ref "uc003mhs.3"; class_code "="; tss_id "TSS16083"; p_id "P16021";
chr5	hg19_knownGene	exon	176964874	176965108	.	-	.	gene_id "XLOC_017444"; transcript_id "5_00045014"; exon_number "8"; gene_name "uc003mhs.3"; oId "uc003mhs.3"; nearest_ref "uc003mhs.3"; class_code "="; tss_id "TSS16083"; p_id "P16021";
chr5	hg19_knownGene	exon	176965906	176966148	.	-	.	gene_id "XLOC_017444"; transcript_id "5_00045014"; exon_number "9"; gene_name "uc003mhs.3"; oId "uc003mhs.3"; nearest_ref "uc003mhs.3"; class_code "="; tss_id "TSS16083"; p_id "P16021";
chr5	hg19_knownGene	exon	176979043	176979132	.	-	.	gene_id "XLOC_017444"; transcript_id "5_00045014"; exon_number "10"; gene_name "uc003mhs.3"; oId "uc003mhs.3"; nearest_ref "uc003mhs.3"; class_code "="; tss_id "TSS16083"; p_id "P16021";
chr5	hg19_knownGene	exon	176980169	176981538	.	-	.	gene_id "XLOC_017444"; transcript_id "5_00045014"; exon_number "11"; gene_name "uc003mhs.3"; oId "uc003mhs.3"; nearest_ref "uc003mhs.3"; class_code "="; tss_id "TSS16083"; p_id "P16021";
chr5	hg19_knownGene	exon	176946791	176947182	.	-	.	gene_id "XLOC_017444"; transcript_id "5_00045015"; exon_number "1"; gene_name "uc003mhw.2"; oId "uc003mhw.2"; nearest_ref "uc003mhw.2"; class_code "="; tss_id "TSS16083";
chr5	hg19_knownGene	exon	176948975	176949072	.	-	.	gene_id "XLOC_017444"; transcript_id "5_00045015"; exon_number "2"; gene_name "uc003mhw.2"; oId "uc003mhw.2"; nearest_ref "uc003mhw.2"; class_code "="; tss_id "TSS16083";
chr5	hg19_knownGene	exon	176950958	176951033	.	-	.	gene_id "XLOC_017444"; transcript_id "5_00045015"; exon_number "3"; gene_name "uc003mhw.2"; oId "uc003mhw.2"; nearest_ref "uc003mhw.2"; class_code "="; tss_id "TSS16083";
chr5	hg19_knownGene	exon	176951186	176952206	.	-	.	gene_id "XLOC_017444"; transcript_id "5_00045015"; exon_number "4"; gene_name "uc003mhw.2"; oId "uc003mhw.2"; nearest_ref "uc003mhw.2"; class_code "="; tss_id "TSS16083";
chr5	hg19_knownGene	exon	176958283	176958522	.	-	.	gene_id "XLOC_017444"; transcript_id "5_00045015"; exon_number "5"; gene_name "uc003mhw.2"; oId "uc003mhw.2"; nearest_ref "uc003mhw.2"; class_code "="; tss_id "TSS16083";
chr5	hg19_knownGene	exon	176958954	176959201	.	-	.	gene_id "XLOC_017444"; transcript_id "5_00045015"; exon_number "6"; gene_name "uc003mhw.2"; oId "uc003mhw.2"; nearest_ref "uc003mhw.2"; class_code "="; tss_id "TSS16083";
chr5	hg19_knownGene	exon	176959444	176959642	.	-	.	gene_id "XLOC_017444"; transcript_id "5_00045015"; exon_number "7"; gene_name "uc003mhw.2"; oId "uc003mhw.2"; nearest_ref "uc003mhw.2"; class_code "="; tss_id "TSS16083";
chr5	hg19_knownGene	exon	176963359	176963746	.	-	.	gene_id "XLOC_017444"; transcript_id "5_00045015"; exon_number "8"; gene_name "uc003mhw.2"; oId "uc003mhw.2"; nearest_ref "uc003mhw.2"; class_code "="; tss_id "TSS16083";
chr5	hg19_knownGene	exon	176964874	176965108	.	-	.	gene_id "XLOC_017444"; transcript_id "5_00045015"; exon_number "9"; gene_name "uc003mhw.2"; oId "uc003mhw.2"; nearest_ref "uc003mhw.2"; class_code "="; tss_id "TSS16083";
chr5	hg19_knownGene	exon	176965906	176966148	.	-	.	gene_id "XLOC_017444"; transcript_id "5_00045015"; exon_number "10"; gene_name "uc003mhw.2"; oId "uc003mhw.2"; nearest_ref "uc003mhw.2"; class_code "="; tss_id "TSS16083";
chr5	hg19_knownGene	exon	176979043	176979132	.	-	.	gene_id "XLOC_017444"; transcript_id "5_00045015"; exon_number "11"; gene_name "uc003mhw.2"; oId "uc003mhw.2"; nearest_ref "uc003mhw.2"; class_code "="; tss_id "TSS16083";
chr5	hg19_knownGene	exon	176980169	176981538	.	-	.	gene_id "XLOC_017444"; transcript_id "5_00045015"; exon_number "12"; gene_name "uc003mhw.2"; oId "uc003mhw.2"; nearest_ref "uc003mhw.2"; class_code "="; tss_id "TSS16083";
chr5	Cufflinks	exon	176946791	176947182	.	-	.	gene_id "XLOC_017444"; transcript_id "5_00048713"; exon_number "1"; gene_name "uc003mhs.3"; oId "upf1_r4.31401.4"; nearest_ref "uc003mhs.3"; class_code "j"; tss_id "TSS16083";
chr5	Cufflinks	exon	176948975	176949072	.	-	.	gene_id "XLOC_017444"; transcript_id "5_00048713"; exon_number "2"; gene_name "uc003mhs.3"; oId "upf1_r4.31401.4"; nearest_ref "uc003mhs.3"; class_code "j"; tss_id "TSS16083";
chr5	Cufflinks	exon	176950958	176951033	.	-	.	gene_id "XLOC_017444"; transcript_id "5_00048713"; exon_number "3"; gene_name "uc003mhs.3"; oId "upf1_r4.31401.4"; nearest_ref "uc003mhs.3"; class_code "j"; tss_id "TSS16083";
chr5	Cufflinks	exon	176951186	176952206	.	-	.	gene_id "XLOC_017444"; transcript_id "5_00048713"; exon_number "4"; gene_name "uc003mhs.3"; oId "upf1_r4.31401.4"; nearest_ref "uc003mhs.3"; class_code "j"; tss_id "TSS16083";
chr5	Cufflinks	exon	176959444	176959642	.	-	.	gene_id "XLOC_017444"; transcript_id "5_00048713"; exon_number "5"; gene_name "uc003mhs.3"; oId "upf1_r4.31401.4"; nearest_ref "uc003mhs.3"; class_code "j"; tss_id "TSS16083";
chr5	Cufflinks	exon	176963359	176963746	.	-	.	gene_id "XLOC_017444"; transcript_id "5_00048713"; exon_number "6"; gene_name "uc003mhs.3"; oId "upf1_r4.31401.4"; nearest_ref "uc003mhs.3"; class_code "j"; tss_id "TSS16083";
chr5	Cufflinks	exon	176964874	176965108	.	-	.	gene_id "XLOC_017444"; transcript_id "5_00048713"; exon_number "7"; gene_name "uc003mhs.3"; oId "upf1_r4.31401.4"; nearest_ref "uc003mhs.3"; class_code "j"; tss_id "TSS16083";
chr5	Cufflinks	exon	176965906	176966148	.	-	.	gene_id "XLOC_017444"; transcript_id "5_00048713"; exon_number "8"; gene_name "uc003mhs.3"; oId "upf1_r4.31401.4"; nearest_ref "uc003mhs.3"; class_code "j"; tss_id "TSS16083";
chr5	Cufflinks	exon	176980169	176980351	.	-	.	gene_id "XLOC_017444"; transcript_id "5_00048713"; exon_number "9"; gene_name "uc003mhs.3"; oId "upf1_r4.31401.4"; nearest_ref "uc003mhs.3"; class_code "j"; tss_id "TSS16083";
chr5	Cufflinks	exon	176981250	176981538	.	-	.	gene_id "XLOC_017444"; transcript_id "5_00048713"; exon_number "10"; gene_name "uc003mhs.3"; oId "upf1_r4.31401.4"; nearest_ref "uc003mhs.3"; class_code "j"; tss_id "TSS16083";
chr5	Cufflinks	exon	176946791	176947182	.	-	.	gene_id "XLOC_017444"; transcript_id "5_00047154"; exon_number "1"; gene_name "uc003mhs.3"; oId "upf3.17885.3"; nearest_ref "uc003mhs.3"; class_code "j"; tss_id "TSS16083";
chr5	Cufflinks	exon	176948975	176949072	.	-	.	gene_id "XLOC_017444"; transcript_id "5_00047154"; exon_number "2"; gene_name "uc003mhs.3"; oId "upf3.17885.3"; nearest_ref "uc003mhs.3"; class_code "j"; tss_id "TSS16083";
chr5	Cufflinks	exon	176950958	176951033	.	-	.	gene_id "XLOC_017444"; transcript_id "5_00047154"; exon_number "3"; gene_name "uc003mhs.3"; oId "upf3.17885.3"; nearest_ref "uc003mhs.3"; class_code "j"; tss_id "TSS16083";
chr5	Cufflinks	exon	176951186	176952206	.	-	.	gene_id "XLOC_017444"; transcript_id "5_00047154"; exon_number "4"; gene_name "uc003mhs.3"; oId "upf3.17885.3"; nearest_ref "uc003mhs.3"; class_code "j"; tss_id "TSS16083";
chr5	Cufflinks	exon	176958283	176958522	.	-	.	gene_id "XLOC_017444"; transcript_id "5_00047154"; exon_number "5"; gene_name "uc003mhs.3"; oId "upf3.17885.3"; nearest_ref "uc003mhs.3"; class_code "j"; tss_id "TSS16083";
chr5	Cufflinks	exon	176959157	176959201	.	-	.	gene_id "XLOC_017444"; transcript_id "5_00047154"; exon_number "6"; gene_name "uc003mhs.3"; oId "upf3.17885.3"; nearest_ref "uc003mhs.3"; class_code "j"; tss_id "TSS16083";
chr5	Cufflinks	exon	176959444	176959642	.	-	.	gene_id "XLOC_017444"; transcript_id "5_00047154"; exon_number "7"; gene_name "uc003mhs.3"; oId "upf3.17885.3"; nearest_ref "uc003mhs.3"; class_code "j"; tss_id "TSS16083";
chr5	Cufflinks	exon	176963359	176963746	.	-	.	gene_id "XLOC_017444"; transcript_id "5_00047154"; exon_number "8"; gene_name "uc003mhs.3"; oId "upf3.17885.3"; nearest_ref "uc003mhs.3"; class_code "j"; tss_id "TSS16083";
chr5	Cufflinks	exon	176964874	176965108	.	-	.	gene_id "XLOC_017444"; transcript_id "5_00047154"; exon_number "9"; gene_name "uc003mhs.3"; oId "upf3.17885.3"; nearest_ref "uc003mhs.3"; class_code "j"; tss_id "TSS16083";
chr5	Cufflinks	exon	176965906	176966148	.	-	.	gene_id "XLOC_017444"; transcript_id "5_00047154"; exon_number "10"; gene_name "uc003mhs.3"; oId "upf3.17885.3"; nearest_ref "uc003mhs.3"; class_code "j"; tss_id "TSS16083";
chr5	Cufflinks	exon	176980169	176980351	.	-	.	gene_id "XLOC_017444"; transcript_id "5_00047154"; exon_number "11"; gene_name "uc003mhs.3"; oId "upf3.17885.3"; nearest_ref "uc003mhs.3"; class_code "j"; tss_id "TSS16083";
chr5	Cufflinks	exon	176980498	176981538	.	-	.	gene_id "XLOC_017444"; transcript_id "5_00047154"; exon_number "12"; gene_name "uc003mhs.3"; oId "upf3.17885.3"; nearest_ref "uc003mhs.3"; class_code "j"; tss_id "TSS16083";
chr5	Cufflinks	exon	176946791	176947182	.	-	.	gene_id "XLOC_017444"; transcript_id "5_00047153"; exon_number "1"; gene_name "uc003mhs.3"; oId "upf3.17885.2"; nearest_ref "uc003mhs.3"; class_code "j"; tss_id "TSS16083";
chr5	Cufflinks	exon	176948975	176949072	.	-	.	gene_id "XLOC_017444"; transcript_id "5_00047153"; exon_number "2"; gene_name "uc003mhs.3"; oId "upf3.17885.2"; nearest_ref "uc003mhs.3"; class_code "j"; tss_id "TSS16083";
chr5	Cufflinks	exon	176950958	176951033	.	-	.	gene_id "XLOC_017444"; transcript_id "5_00047153"; exon_number "3"; gene_name "uc003mhs.3"; oId "upf3.17885.2"; nearest_ref "uc003mhs.3"; class_code "j"; tss_id "TSS16083";
chr5	Cufflinks	exon	176951186	176952206	.	-	.	gene_id "XLOC_017444"; transcript_id "5_00047153"; exon_number "4"; gene_name "uc003mhs.3"; oId "upf3.17885.2"; nearest_ref "uc003mhs.3"; class_code "j"; tss_id "TSS16083";
chr5	Cufflinks	exon	176959444	176959642	.	-	.	gene_id "XLOC_017444"; transcript_id "5_00047153"; exon_number "5"; gene_name "uc003mhs.3"; oId "upf3.17885.2"; nearest_ref "uc003mhs.3"; class_code "j"; tss_id "TSS16083";
chr5	Cufflinks	exon	176963359	176963746	.	-	.	gene_id "XLOC_017444"; transcript_id "5_00047153"; exon_number "6"; gene_name "uc003mhs.3"; oId "upf3.17885.2"; nearest_ref "uc003mhs.3"; class_code "j"; tss_id "TSS16083";
chr5	Cufflinks	exon	176964874	176965108	.	-	.	gene_id "XLOC_017444"; transcript_id "5_00047153"; exon_number "7"; gene_name "uc003mhs.3"; oId "upf3.17885.2"; nearest_ref "uc003mhs.3"; class_code "j"; tss_id "TSS16083";
chr5	Cufflinks	exon	176965906	176966043	.	-	.	gene_id "XLOC_017444"; transcript_id "5_00047153"; exon_number "8"; gene_name "uc003mhs.3"; oId "upf3.17885.2"; nearest_ref "uc003mhs.3"; class_code "j"; tss_id "TSS16083";
chr5	Cufflinks	exon	176980169	176980351	.	-	.	gene_id "XLOC_017444"; transcript_id "5_00047153"; exon_number "9"; gene_name "uc003mhs.3"; oId "upf3.17885.2"; nearest_ref "uc003mhs.3"; class_code "j"; tss_id "TSS16083";
chr5	Cufflinks	exon	176981250	176981538	.	-	.	gene_id "XLOC_017444"; transcript_id "5_00047153"; exon_number "10"; gene_name "uc003mhs.3"; oId "upf3.17885.2"; nearest_ref "uc003mhs.3"; class_code "j"; tss_id "TSS16083";
chr5	Cufflinks	exon	176946791	176947182	.	-	.	gene_id "XLOC_017444"; transcript_id "5_00045013"; exon_number "1"; gene_name "uc003mhs.3"; oId "SC3.17031.5"; nearest_ref "uc003mhs.3"; class_code "j"; tss_id "TSS16083";
chr5	Cufflinks	exon	176948975	176949072	.	-	.	gene_id "XLOC_017444"; transcript_id "5_00045013"; exon_number "2"; gene_name "uc003mhs.3"; oId "SC3.17031.5"; nearest_ref "uc003mhs.3"; class_code "j"; tss_id "TSS16083";
chr5	Cufflinks	exon	176950958	176951033	.	-	.	gene_id "XLOC_017444"; transcript_id "5_00045013"; exon_number "3"; gene_name "uc003mhs.3"; oId "SC3.17031.5"; nearest_ref "uc003mhs.3"; class_code "j"; tss_id "TSS16083";
chr5	Cufflinks	exon	176951186	176952206	.	-	.	gene_id "XLOC_017444"; transcript_id "5_00045013"; exon_number "4"; gene_name "uc003mhs.3"; oId "SC3.17031.5"; nearest_ref "uc003mhs.3"; class_code "j"; tss_id "TSS16083";
chr5	Cufflinks	exon	176958283	176958522	.	-	.	gene_id "XLOC_017444"; transcript_id "5_00045013"; exon_number "5"; gene_name "uc003mhs.3"; oId "SC3.17031.5"; nearest_ref "uc003mhs.3"; class_code "j"; tss_id "TSS16083";
chr5	Cufflinks	exon	176959444	176959642	.	-	.	gene_id "XLOC_017444"; transcript_id "5_00045013"; exon_number "6"; gene_name "uc003mhs.3"; oId "SC3.17031.5"; nearest_ref "uc003mhs.3"; class_code "j"; tss_id "TSS16083";
chr5	Cufflinks	exon	176963359	176963746	.	-	.	gene_id "XLOC_017444"; transcript_id "5_00045013"; exon_number "7"; gene_name "uc003mhs.3"; oId "SC3.17031.5"; nearest_ref "uc003mhs.3"; class_code "j"; tss_id "TSS16083";
chr5	Cufflinks	exon	176964874	176965108	.	-	.	gene_id "XLOC_017444"; transcript_id "5_00045013"; exon_number "8"; gene_name "uc003mhs.3"; oId "SC3.17031.5"; nearest_ref "uc003mhs.3"; class_code "j"; tss_id "TSS16083";
chr5	Cufflinks	exon	176965906	176966148	.	-	.	gene_id "XLOC_017444"; transcript_id "5_00045013"; exon_number "9"; gene_name "uc003mhs.3"; oId "SC3.17031.5"; nearest_ref "uc003mhs.3"; class_code "j"; tss_id "TSS16083";
chr5	Cufflinks	exon	176980169	176981538	.	-	.	gene_id "XLOC_017444"; transcript_id "5_00045013"; exon_number "10"; gene_name "uc003mhs.3"; oId "SC3.17031.5"; nearest_ref "uc003mhs.3"; class_code "j"; tss_id "TSS16083";
chr5	Cufflinks	exon	176946791	176947182	.	-	.	gene_id "XLOC_017444"; transcript_id "5_00045012"; exon_number "1"; gene_name "uc003mhs.3"; oId "SC3.17031.4"; nearest_ref "uc003mhs.3"; class_code "j"; tss_id "TSS16083";
chr5	Cufflinks	exon	176948975	176949072	.	-	.	gene_id "XLOC_017444"; transcript_id "5_00045012"; exon_number "2"; gene_name "uc003mhs.3"; oId "SC3.17031.4"; nearest_ref "uc003mhs.3"; class_code "j"; tss_id "TSS16083";
chr5	Cufflinks	exon	176950958	176951033	.	-	.	gene_id "XLOC_017444"; transcript_id "5_00045012"; exon_number "3"; gene_name "uc003mhs.3"; oId "SC3.17031.4"; nearest_ref "uc003mhs.3"; class_code "j"; tss_id "TSS16083";
chr5	Cufflinks	exon	176951186	176952206	.	-	.	gene_id "XLOC_017444"; transcript_id "5_00045012"; exon_number "4"; gene_name "uc003mhs.3"; oId "SC3.17031.4"; nearest_ref "uc003mhs.3"; class_code "j"; tss_id "TSS16083";
chr5	Cufflinks	exon	176958283	176958522	.	-	.	gene_id "XLOC_017444"; transcript_id "5_00045012"; exon_number "5"; gene_name "uc003mhs.3"; oId "SC3.17031.4"; nearest_ref "uc003mhs.3"; class_code "j"; tss_id "TSS16083";
chr5	Cufflinks	exon	176958954	176959201	.	-	.	gene_id "XLOC_017444"; transcript_id "5_00045012"; exon_number "6"; gene_name "uc003mhs.3"; oId "SC3.17031.4"; nearest_ref "uc003mhs.3"; class_code "j"; tss_id "TSS16083";
chr5	Cufflinks	exon	176959444	176959642	.	-	.	gene_id "XLOC_017444"; transcript_id "5_00045012"; exon_number "7"; gene_name "uc003mhs.3"; oId "SC3.17031.4"; nearest_ref "uc003mhs.3"; class_code "j"; tss_id "TSS16083";
chr5	Cufflinks	exon	176963359	176963746	.	-	.	gene_id "XLOC_017444"; transcript_id "5_00045012"; exon_number "8"; gene_name "uc003mhs.3"; oId "SC3.17031.4"; nearest_ref "uc003mhs.3"; class_code "j"; tss_id "TSS16083";
chr5	Cufflinks	exon	176964874	176965108	.	-	.	gene_id "XLOC_017444"; transcript_id "5_00045012"; exon_number "9"; gene_name "uc003mhs.3"; oId "SC3.17031.4"; nearest_ref "uc003mhs.3"; class_code "j"; tss_id "TSS16083";
chr5	Cufflinks	exon	176965906	176966148	.	-	.	gene_id "XLOC_017444"; transcript_id "5_00045012"; exon_number "10"; gene_name "uc003mhs.3"; oId "SC3.17031.4"; nearest_ref "uc003mhs.3"; class_code "j"; tss_id "TSS16083";
chr5	Cufflinks	exon	176974169	176974229	.	-	.	gene_id "XLOC_017444"; transcript_id "5_00045012"; exon_number "11"; gene_name "uc003mhs.3"; oId "SC3.17031.4"; nearest_ref "uc003mhs.3"; class_code "j"; tss_id "TSS16083";
chr5	Cufflinks	exon	176980169	176980351	.	-	.	gene_id "XLOC_017444"; transcript_id "5_00045012"; exon_number "12"; gene_name "uc003mhs.3"; oId "SC3.17031.4"; nearest_ref "uc003mhs.3"; class_code "j"; tss_id "TSS16083";
chr5	Cufflinks	exon	176980498	176980631	.	-	.	gene_id "XLOC_017444"; transcript_id "5_00045012"; exon_number "13"; gene_name "uc003mhs.3"; oId "SC3.17031.4"; nearest_ref "uc003mhs.3"; class_code "j"; tss_id "TSS16083";
chr5	Cufflinks	exon	176981254	176981538	.	-	.	gene_id "XLOC_017444"; transcript_id "5_00045012"; exon_number "14"; gene_name "uc003mhs.3"; oId "SC3.17031.4"; nearest_ref "uc003mhs.3"; class_code "j"; tss_id "TSS16083";
chr5	Cufflinks	exon	176946791	176947182	.	-	.	gene_id "XLOC_017444"; transcript_id "5_00045011"; exon_number "1"; gene_name "uc003mhs.3"; oId "SC3.17031.3"; nearest_ref "uc003mhs.3"; class_code "j"; tss_id "TSS16083";
chr5	Cufflinks	exon	176948975	176949072	.	-	.	gene_id "XLOC_017444"; transcript_id "5_00045011"; exon_number "2"; gene_name "uc003mhs.3"; oId "SC3.17031.3"; nearest_ref "uc003mhs.3"; class_code "j"; tss_id "TSS16083";
chr5	Cufflinks	exon	176950958	176951033	.	-	.	gene_id "XLOC_017444"; transcript_id "5_00045011"; exon_number "3"; gene_name "uc003mhs.3"; oId "SC3.17031.3"; nearest_ref "uc003mhs.3"; class_code "j"; tss_id "TSS16083";
chr5	Cufflinks	exon	176951186	176952206	.	-	.	gene_id "XLOC_017444"; transcript_id "5_00045011"; exon_number "4"; gene_name "uc003mhs.3"; oId "SC3.17031.3"; nearest_ref "uc003mhs.3"; class_code "j"; tss_id "TSS16083";
chr5	Cufflinks	exon	176959444	176959642	.	-	.	gene_id "XLOC_017444"; transcript_id "5_00045011"; exon_number "5"; gene_name "uc003mhs.3"; oId "SC3.17031.3"; nearest_ref "uc003mhs.3"; class_code "j"; tss_id "TSS16083";
chr5	Cufflinks	exon	176963359	176963746	.	-	.	gene_id "XLOC_017444"; transcript_id "5_00045011"; exon_number "6"; gene_name "uc003mhs.3"; oId "SC3.17031.3"; nearest_ref "uc003mhs.3"; class_code "j"; tss_id "TSS16083";
chr5	Cufflinks	exon	176964874	176965108	.	-	.	gene_id "XLOC_017444"; transcript_id "5_00045011"; exon_number "7"; gene_name "uc003mhs.3"; oId "SC3.17031.3"; nearest_ref "uc003mhs.3"; class_code "j"; tss_id "TSS16083";
chr5	Cufflinks	exon	176965906	176966148	.	-	.	gene_id "XLOC_017444"; transcript_id "5_00045011"; exon_number "8"; gene_name "uc003mhs.3"; oId "SC3.17031.3"; nearest_ref "uc003mhs.3"; class_code "j"; tss_id "TSS16083";
chr5	Cufflinks	exon	176980169	176981538	.	-	.	gene_id "XLOC_017444"; transcript_id "5_00045011"; exon_number "9"; gene_name "uc003mhs.3"; oId "SC3.17031.3"; nearest_ref "uc003mhs.3"; class_code "j"; tss_id "TSS16083";
chr5	Cufflinks	exon	176946791	176947182	.	-	.	gene_id "XLOC_017444"; transcript_id "5_00045010"; exon_number "1"; gene_name "uc003mhs.3"; oId "SC3.17031.2"; nearest_ref "uc003mhs.3"; class_code "j"; tss_id "TSS16083";
chr5	Cufflinks	exon	176948975	176949072	.	-	.	gene_id "XLOC_017444"; transcript_id "5_00045010"; exon_number "2"; gene_name "uc003mhs.3"; oId "SC3.17031.2"; nearest_ref "uc003mhs.3"; class_code "j"; tss_id "TSS16083";
chr5	Cufflinks	exon	176950958	176951033	.	-	.	gene_id "XLOC_017444"; transcript_id "5_00045010"; exon_number "3"; gene_name "uc003mhs.3"; oId "SC3.17031.2"; nearest_ref "uc003mhs.3"; class_code "j"; tss_id "TSS16083";
chr5	Cufflinks	exon	176951186	176952206	.	-	.	gene_id "XLOC_017444"; transcript_id "5_00045010"; exon_number "4"; gene_name "uc003mhs.3"; oId "SC3.17031.2"; nearest_ref "uc003mhs.3"; class_code "j"; tss_id "TSS16083";
chr5	Cufflinks	exon	176958283	176958522	.	-	.	gene_id "XLOC_017444"; transcript_id "5_00045010"; exon_number "5"; gene_name "uc003mhs.3"; oId "SC3.17031.2"; nearest_ref "uc003mhs.3"; class_code "j"; tss_id "TSS16083";
chr5	Cufflinks	exon	176958954	176959132	.	-	.	gene_id "XLOC_017444"; transcript_id "5_00045010"; exon_number "6"; gene_name "uc003mhs.3"; oId "SC3.17031.2"; nearest_ref "uc003mhs.3"; class_code "j"; tss_id "TSS16083";
chr5	Cufflinks	exon	176959444	176959642	.	-	.	gene_id "XLOC_017444"; transcript_id "5_00045010"; exon_number "7"; gene_name "uc003mhs.3"; oId "SC3.17031.2"; nearest_ref "uc003mhs.3"; class_code "j"; tss_id "TSS16083";
chr5	Cufflinks	exon	176963359	176963746	.	-	.	gene_id "XLOC_017444"; transcript_id "5_00045010"; exon_number "8"; gene_name "uc003mhs.3"; oId "SC3.17031.2"; nearest_ref "uc003mhs.3"; class_code "j"; tss_id "TSS16083";
chr5	Cufflinks	exon	176964874	176965108	.	-	.	gene_id "XLOC_017444"; transcript_id "5_00045010"; exon_number "9"; gene_name "uc003mhs.3"; oId "SC3.17031.2"; nearest_ref "uc003mhs.3"; class_code "j"; tss_id "TSS16083";
chr5	Cufflinks	exon	176965906	176966043	.	-	.	gene_id "XLOC_017444"; transcript_id "5_00045010"; exon_number "10"; gene_name "uc003mhs.3"; oId "SC3.17031.2"; nearest_ref "uc003mhs.3"; class_code "j"; tss_id "TSS16083";
chr5	Cufflinks	exon	176980169	176981538	.	-	.	gene_id "XLOC_017444"; transcript_id "5_00045010"; exon_number "11"; gene_name "uc003mhs.3"; oId "SC3.17031.2"; nearest_ref "uc003mhs.3"; class_code "j"; tss_id "TSS16083";
chr5	Cufflinks	exon	176946985	176947182	.	-	.	gene_id "XLOC_017444"; transcript_id "5_00046435"; exon_number "1"; gene_name "uc003mhs.3"; oId "SC4.26344.9"; nearest_ref "uc003mhs.3"; class_code "j"; tss_id "TSS16083";
chr5	Cufflinks	exon	176948975	176949072	.	-	.	gene_id "XLOC_017444"; transcript_id "5_00046435"; exon_number "2"; gene_name "uc003mhs.3"; oId "SC4.26344.9"; nearest_ref "uc003mhs.3"; class_code "j"; tss_id "TSS16083";
chr5	Cufflinks	exon	176950958	176951033	.	-	.	gene_id "XLOC_017444"; transcript_id "5_00046435"; exon_number "3"; gene_name "uc003mhs.3"; oId "SC4.26344.9"; nearest_ref "uc003mhs.3"; class_code "j"; tss_id "TSS16083";
chr5	Cufflinks	exon	176951186	176952206	.	-	.	gene_id "XLOC_017444"; transcript_id "5_00046435"; exon_number "4"; gene_name "uc003mhs.3"; oId "SC4.26344.9"; nearest_ref "uc003mhs.3"; class_code "j"; tss_id "TSS16083";
chr5	Cufflinks	exon	176958283	176958522	.	-	.	gene_id "XLOC_017444"; transcript_id "5_00046435"; exon_number "5"; gene_name "uc003mhs.3"; oId "SC4.26344.9"; nearest_ref "uc003mhs.3"; class_code "j"; tss_id "TSS16083";
chr5	Cufflinks	exon	176959444	176959642	.	-	.	gene_id "XLOC_017444"; transcript_id "5_00046435"; exon_number "6"; gene_name "uc003mhs.3"; oId "SC4.26344.9"; nearest_ref "uc003mhs.3"; class_code "j"; tss_id "TSS16083";
chr5	Cufflinks	exon	176963359	176963746	.	-	.	gene_id "XLOC_017444"; transcript_id "5_00046435"; exon_number "7"; gene_name "uc003mhs.3"; oId "SC4.26344.9"; nearest_ref "uc003mhs.3"; class_code "j"; tss_id "TSS16083";
chr5	Cufflinks	exon	176964874	176965108	.	-	.	gene_id "XLOC_017444"; transcript_id "5_00046435"; exon_number "8"; gene_name "uc003mhs.3"; oId "SC4.26344.9"; nearest_ref "uc003mhs.3"; class_code "j"; tss_id "TSS16083";
chr5	Cufflinks	exon	176965906	176966148	.	-	.	gene_id "XLOC_017444"; transcript_id "5_00046435"; exon_number "9"; gene_name "uc003mhs.3"; oId "SC4.26344.9"; nearest_ref "uc003mhs.3"; class_code "j"; tss_id "TSS16083";
chr5	Cufflinks	exon	176981250	176981538	.	-	.	gene_id "XLOC_017444"; transcript_id "5_00046435"; exon_number "10"; gene_name "uc003mhs.3"; oId "SC4.26344.9"; nearest_ref "uc003mhs.3"; class_code "j"; tss_id "TSS16083";
chr5	Cufflinks	exon	176946985	176947182	.	-	.	gene_id "XLOC_017444"; transcript_id "5_00046434"; exon_number "1"; gene_name "uc003mhs.3"; oId "SC4.26344.8"; nearest_ref "uc003mhs.3"; class_code "j"; tss_id "TSS16083";
chr5	Cufflinks	exon	176948975	176949072	.	-	.	gene_id "XLOC_017444"; transcript_id "5_00046434"; exon_number "2"; gene_name "uc003mhs.3"; oId "SC4.26344.8"; nearest_ref "uc003mhs.3"; class_code "j"; tss_id "TSS16083";
chr5	Cufflinks	exon	176950958	176951033	.	-	.	gene_id "XLOC_017444"; transcript_id "5_00046434"; exon_number "3"; gene_name "uc003mhs.3"; oId "SC4.26344.8"; nearest_ref "uc003mhs.3"; class_code "j"; tss_id "TSS16083";
chr5	Cufflinks	exon	176951186	176952206	.	-	.	gene_id "XLOC_017444"; transcript_id "5_00046434"; exon_number "4"; gene_name "uc003mhs.3"; oId "SC4.26344.8"; nearest_ref "uc003mhs.3"; class_code "j"; tss_id "TSS16083";
chr5	Cufflinks	exon	176958283	176958522	.	-	.	gene_id "XLOC_017444"; transcript_id "5_00046434"; exon_number "5"; gene_name "uc003mhs.3"; oId "SC4.26344.8"; nearest_ref "uc003mhs.3"; class_code "j"; tss_id "TSS16083";
chr5	Cufflinks	exon	176958954	176959132	.	-	.	gene_id "XLOC_017444"; transcript_id "5_00046434"; exon_number "6"; gene_name "uc003mhs.3"; oId "SC4.26344.8"; nearest_ref "uc003mhs.3"; class_code "j"; tss_id "TSS16083";
chr5	Cufflinks	exon	176959444	176959642	.	-	.	gene_id "XLOC_017444"; transcript_id "5_00046434"; exon_number "7"; gene_name "uc003mhs.3"; oId "SC4.26344.8"; nearest_ref "uc003mhs.3"; class_code "j"; tss_id "TSS16083";
chr5	Cufflinks	exon	176963359	176963487	.	-	.	gene_id "XLOC_017444"; transcript_id "5_00046434"; exon_number "8"; gene_name "uc003mhs.3"; oId "SC4.26344.8"; nearest_ref "uc003mhs.3"; class_code "j"; tss_id "TSS16083";
chr5	Cufflinks	exon	176964874	176965108	.	-	.	gene_id "XLOC_017444"; transcript_id "5_00046434"; exon_number "9"; gene_name "uc003mhs.3"; oId "SC4.26344.8"; nearest_ref "uc003mhs.3"; class_code "j"; tss_id "TSS16083";
chr5	Cufflinks	exon	176965906	176966148	.	-	.	gene_id "XLOC_017444"; transcript_id "5_00046434"; exon_number "10"; gene_name "uc003mhs.3"; oId "SC4.26344.8"; nearest_ref "uc003mhs.3"; class_code "j"; tss_id "TSS16083";
chr5	Cufflinks	exon	176974169	176974229	.	-	.	gene_id "XLOC_017444"; transcript_id "5_00046434"; exon_number "11"; gene_name "uc003mhs.3"; oId "SC4.26344.8"; nearest_ref "uc003mhs.3"; class_code "j"; tss_id "TSS16083";
chr5	Cufflinks	exon	176980169	176981538	.	-	.	gene_id "XLOC_017444"; transcript_id "5_00046434"; exon_number "12"; gene_name "uc003mhs.3"; oId "SC4.26344.8"; nearest_ref "uc003mhs.3"; class_code "j"; tss_id "TSS16083";
chr5	Cufflinks	exon	176946985	176947182	.	-	.	gene_id "XLOC_017444"; transcript_id "5_00046433"; exon_number "1"; gene_name "uc003mhs.3"; oId "SC4.26344.7"; nearest_ref "uc003mhs.3"; class_code "j"; tss_id "TSS16083";
chr5	Cufflinks	exon	176948975	176949072	.	-	.	gene_id "XLOC_017444"; transcript_id "5_00046433"; exon_number "2"; gene_name "uc003mhs.3"; oId "SC4.26344.7"; nearest_ref "uc003mhs.3"; class_code "j"; tss_id "TSS16083";
chr5	Cufflinks	exon	176950958	176951033	.	-	.	gene_id "XLOC_017444"; transcript_id "5_00046433"; exon_number "3"; gene_name "uc003mhs.3"; oId "SC4.26344.7"; nearest_ref "uc003mhs.3"; class_code "j"; tss_id "TSS16083";
chr5	Cufflinks	exon	176951186	176952206	.	-	.	gene_id "XLOC_017444"; transcript_id "5_00046433"; exon_number "4"; gene_name "uc003mhs.3"; oId "SC4.26344.7"; nearest_ref "uc003mhs.3"; class_code "j"; tss_id "TSS16083";
chr5	Cufflinks	exon	176958283	176958522	.	-	.	gene_id "XLOC_017444"; transcript_id "5_00046433"; exon_number "5"; gene_name "uc003mhs.3"; oId "SC4.26344.7"; nearest_ref "uc003mhs.3"; class_code "j"; tss_id "TSS16083";
chr5	Cufflinks	exon	176958954	176959201	.	-	.	gene_id "XLOC_017444"; transcript_id "5_00046433"; exon_number "6"; gene_name "uc003mhs.3"; oId "SC4.26344.7"; nearest_ref "uc003mhs.3"; class_code "j"; tss_id "TSS16083";
chr5	Cufflinks	exon	176959444	176959642	.	-	.	gene_id "XLOC_017444"; transcript_id "5_00046433"; exon_number "7"; gene_name "uc003mhs.3"; oId "SC4.26344.7"; nearest_ref "uc003mhs.3"; class_code "j"; tss_id "TSS16083";
chr5	Cufflinks	exon	176963359	176963746	.	-	.	gene_id "XLOC_017444"; transcript_id "5_00046433"; exon_number "8"; gene_name "uc003mhs.3"; oId "SC4.26344.7"; nearest_ref "uc003mhs.3"; class_code "j"; tss_id "TSS16083";
chr5	Cufflinks	exon	176964874	176965108	.	-	.	gene_id "XLOC_017444"; transcript_id "5_00046433"; exon_number "9"; gene_name "uc003mhs.3"; oId "SC4.26344.7"; nearest_ref "uc003mhs.3"; class_code "j"; tss_id "TSS16083";
chr5	Cufflinks	exon	176965906	176966043	.	-	.	gene_id "XLOC_017444"; transcript_id "5_00046433"; exon_number "10"; gene_name "uc003mhs.3"; oId "SC4.26344.7"; nearest_ref "uc003mhs.3"; class_code "j"; tss_id "TSS16083";
chr5	Cufflinks	exon	176980169	176980351	.	-	.	gene_id "XLOC_017444"; transcript_id "5_00046433"; exon_number "11"; gene_name "uc003mhs.3"; oId "SC4.26344.7"; nearest_ref "uc003mhs.3"; class_code "j"; tss_id "TSS16083";
chr5	Cufflinks	exon	176980498	176980803	.	-	.	gene_id "XLOC_017444"; transcript_id "5_00046433"; exon_number "12"; gene_name "uc003mhs.3"; oId "SC4.26344.7"; nearest_ref "uc003mhs.3"; class_code "j"; tss_id "TSS16083";
chr5	Cufflinks	exon	176981250	176981538	.	-	.	gene_id "XLOC_017444"; transcript_id "5_00046433"; exon_number "13"; gene_name "uc003mhs.3"; oId "SC4.26344.7"; nearest_ref "uc003mhs.3"; class_code "j"; tss_id "TSS16083";
chr5	Cufflinks	exon	176979909	176980147	.	-	.	gene_id "XLOC_017445"; transcript_id "5_00046436"; exon_number "1"; gene_name "uc003mhs.3"; oId "SC4.26348.1"; nearest_ref "uc003mhs.3"; class_code "i";
chr5	hg19_knownGene	exon	177045501	177046390	.	-	.	gene_id "XLOC_017446"; transcript_id "5_00045016"; exon_number "1"; gene_name "uc011dgb.1"; oId "uc011dgb.1"; nearest_ref "uc011dgb.1"; class_code "="; tss_id "TSS16084";
chr5	hg19_knownGene	exon	177047474	177047507	.	-	.	gene_id "XLOC_017446"; transcript_id "5_00045016"; exon_number "2"; gene_name "uc011dgb.1"; oId "uc011dgb.1"; nearest_ref "uc011dgb.1"; class_code "="; tss_id "TSS16084";
chr5	hg19_knownGene	exon	177053437	177053506	.	-	.	gene_id "XLOC_017446"; transcript_id "5_00045016"; exon_number "3"; gene_name "uc011dgb.1"; oId "uc011dgb.1"; nearest_ref "uc011dgb.1"; class_code "="; tss_id "TSS16084";
chr5	hg19_knownGene	exon	177054383	177054615	.	-	.	gene_id "XLOC_017446"; transcript_id "5_00045016"; exon_number "4"; gene_name "uc011dgb.1"; oId "uc011dgb.1"; nearest_ref "uc011dgb.1"; class_code "="; tss_id "TSS16084";
chr5	hg19_knownGene	exon	177058367	177059739	.	-	.	gene_id "XLOC_017446"; transcript_id "5_00045016"; exon_number "5"; gene_name "uc011dgb.1"; oId "uc011dgb.1"; nearest_ref "uc011dgb.1"; class_code "="; tss_id "TSS16084";
chr5	hg19_knownGene	exon	177099022	177099278	.	-	.	gene_id "XLOC_017446"; transcript_id "5_00045016"; exon_number "6"; gene_name "uc011dgb.1"; oId "uc011dgb.1"; nearest_ref "uc011dgb.1"; class_code "="; tss_id "TSS16084";
chr5	hg19_knownGene	exon	177053084	177053506	.	-	.	gene_id "XLOC_017446"; transcript_id "5_00045018"; exon_number "1"; gene_name "uc011dgc.1"; oId "uc011dgc.1"; nearest_ref "uc011dgc.1"; class_code "="; tss_id "TSS16084"; p_id "P16025";
chr5	hg19_knownGene	exon	177054383	177054615	.	-	.	gene_id "XLOC_017446"; transcript_id "5_00045018"; exon_number "2"; gene_name "uc011dgc.1"; oId "uc011dgc.1"; nearest_ref "uc011dgc.1"; class_code "="; tss_id "TSS16084"; p_id "P16025";
chr5	hg19_knownGene	exon	177099022	177099278	.	-	.	gene_id "XLOC_017446"; transcript_id "5_00045018"; exon_number "3"; gene_name "uc011dgc.1"; oId "uc011dgc.1"; nearest_ref "uc011dgc.1"; class_code "="; tss_id "TSS16084"; p_id "P16025";
chr5	Cufflinks	exon	177053084	177053506	.	-	.	gene_id "XLOC_017446"; transcript_id "5_00045017"; exon_number "1"; gene_name "uc011dgb.1"; oId "SC3.17033.3"; nearest_ref "uc011dgb.1"; class_code "c"; tss_id "TSS16084";
chr5	Cufflinks	exon	177054383	177054615	.	-	.	gene_id "XLOC_017446"; transcript_id "5_00045017"; exon_number "2"; gene_name "uc011dgb.1"; oId "SC3.17033.3"; nearest_ref "uc011dgb.1"; class_code "c"; tss_id "TSS16084";
chr5	Cufflinks	exon	177058367	177059739	.	-	.	gene_id "XLOC_017446"; transcript_id "5_00045017"; exon_number "3"; gene_name "uc011dgb.1"; oId "SC3.17033.3"; nearest_ref "uc011dgb.1"; class_code "c"; tss_id "TSS16084";
chr5	Cufflinks	exon	177099022	177099278	.	-	.	gene_id "XLOC_017446"; transcript_id "5_00045017"; exon_number "4"; gene_name "uc011dgb.1"; oId "SC3.17033.3"; nearest_ref "uc011dgb.1"; class_code "c"; tss_id "TSS16084";
chr5	hg19_knownGene	exon	177138237	177140171	.	-	.	gene_id "XLOC_017447"; transcript_id "5_00045019"; exon_number "1"; gene_name "uc003mib.1"; oId "uc003mib.1"; nearest_ref "uc003mib.1"; class_code "="; tss_id "TSS16085";
chr5	hg19_knownGene	exon	177140749	177140917	.	-	.	gene_id "XLOC_017447"; transcript_id "5_00045019"; exon_number "2"; gene_name "uc003mib.1"; oId "uc003mib.1"; nearest_ref "uc003mib.1"; class_code "="; tss_id "TSS16085";
chr5	hg19_knownGene	exon	177143346	177143416	.	-	.	gene_id "XLOC_017447"; transcript_id "5_00045019"; exon_number "3"; gene_name "uc003mib.1"; oId "uc003mib.1"; nearest_ref "uc003mib.1"; class_code "="; tss_id "TSS16085";
chr5	hg19_knownGene	exon	177144164	177144297	.	-	.	gene_id "XLOC_017447"; transcript_id "5_00045019"; exon_number "4"; gene_name "uc003mib.1"; oId "uc003mib.1"; nearest_ref "uc003mib.1"; class_code "="; tss_id "TSS16085";
chr5	hg19_knownGene	exon	177145148	177145334	.	-	.	gene_id "XLOC_017447"; transcript_id "5_00045019"; exon_number "5"; gene_name "uc003mib.1"; oId "uc003mib.1"; nearest_ref "uc003mib.1"; class_code "="; tss_id "TSS16085";
chr5	hg19_knownGene	exon	177145450	177145604	.	-	.	gene_id "XLOC_017447"; transcript_id "5_00045019"; exon_number "6"; gene_name "uc003mib.1"; oId "uc003mib.1"; nearest_ref "uc003mib.1"; class_code "="; tss_id "TSS16085";
chr5	hg19_knownGene	exon	177148908	177149570	.	-	.	gene_id "XLOC_017447"; transcript_id "5_00045019"; exon_number "7"; gene_name "uc003mib.1"; oId "uc003mib.1"; nearest_ref "uc003mib.1"; class_code "="; tss_id "TSS16085";
chr5	hg19_knownGene	exon	177151102	177151207	.	-	.	gene_id "XLOC_017447"; transcript_id "5_00045019"; exon_number "8"; gene_name "uc003mib.1"; oId "uc003mib.1"; nearest_ref "uc003mib.1"; class_code "="; tss_id "TSS16085";
chr5	hg19_knownGene	exon	177151296	177151363	.	-	.	gene_id "XLOC_017447"; transcript_id "5_00045019"; exon_number "9"; gene_name "uc003mib.1"; oId "uc003mib.1"; nearest_ref "uc003mib.1"; class_code "="; tss_id "TSS16085";
chr5	hg19_knownGene	exon	177151785	177151822	.	-	.	gene_id "XLOC_017447"; transcript_id "5_00045019"; exon_number "10"; gene_name "uc003mib.1"; oId "uc003mib.1"; nearest_ref "uc003mib.1"; class_code "="; tss_id "TSS16085";
chr5	hg19_knownGene	exon	177156024	177156054	.	-	.	gene_id "XLOC_017447"; transcript_id "5_00045019"; exon_number "11"; gene_name "uc003mib.1"; oId "uc003mib.1"; nearest_ref "uc003mib.1"; class_code "="; tss_id "TSS16085";
chr5	hg19_knownGene	exon	177156486	177156556	.	-	.	gene_id "XLOC_017447"; transcript_id "5_00045019"; exon_number "12"; gene_name "uc003mib.1"; oId "uc003mib.1"; nearest_ref "uc003mib.1"; class_code "="; tss_id "TSS16085";
chr5	hg19_knownGene	exon	177158570	177158600	.	-	.	gene_id "XLOC_017447"; transcript_id "5_00045019"; exon_number "13"; gene_name "uc003mib.1"; oId "uc003mib.1"; nearest_ref "uc003mib.1"; class_code "="; tss_id "TSS16085";
chr5	hg19_knownGene	exon	177159031	177159101	.	-	.	gene_id "XLOC_017447"; transcript_id "5_00045019"; exon_number "14"; gene_name "uc003mib.1"; oId "uc003mib.1"; nearest_ref "uc003mib.1"; class_code "="; tss_id "TSS16085";
chr5	hg19_knownGene	exon	177161381	177161405	.	-	.	gene_id "XLOC_017447"; transcript_id "5_00045019"; exon_number "15"; gene_name "uc003mib.1"; oId "uc003mib.1"; nearest_ref "uc003mib.1"; class_code "="; tss_id "TSS16085";
chr5	hg19_knownGene	exon	177161864	177161934	.	-	.	gene_id "XLOC_017447"; transcript_id "5_00045019"; exon_number "16"; gene_name "uc003mib.1"; oId "uc003mib.1"; nearest_ref "uc003mib.1"; class_code "="; tss_id "TSS16085";
chr5	hg19_knownGene	exon	177163580	177163610	.	-	.	gene_id "XLOC_017447"; transcript_id "5_00045019"; exon_number "17"; gene_name "uc003mib.1"; oId "uc003mib.1"; nearest_ref "uc003mib.1"; class_code "="; tss_id "TSS16085";
chr5	hg19_knownGene	exon	177164043	177164113	.	-	.	gene_id "XLOC_017447"; transcript_id "5_00045019"; exon_number "18"; gene_name "uc003mib.1"; oId "uc003mib.1"; nearest_ref "uc003mib.1"; class_code "="; tss_id "TSS16085";
chr5	hg19_knownGene	exon	177166114	177166138	.	-	.	gene_id "XLOC_017447"; transcript_id "5_00045019"; exon_number "19"; gene_name "uc003mib.1"; oId "uc003mib.1"; nearest_ref "uc003mib.1"; class_code "="; tss_id "TSS16085";
chr5	hg19_knownGene	exon	177166601	177166671	.	-	.	gene_id "XLOC_017447"; transcript_id "5_00045019"; exon_number "20"; gene_name "uc003mib.1"; oId "uc003mib.1"; nearest_ref "uc003mib.1"; class_code "="; tss_id "TSS16085";
chr5	hg19_knownGene	exon	177167778	177167802	.	-	.	gene_id "XLOC_017447"; transcript_id "5_00045019"; exon_number "21"; gene_name "uc003mib.1"; oId "uc003mib.1"; nearest_ref "uc003mib.1"; class_code "="; tss_id "TSS16085";
chr5	hg19_knownGene	exon	177168257	177168333	.	-	.	gene_id "XLOC_017447"; transcript_id "5_00045019"; exon_number "22"; gene_name "uc003mib.1"; oId "uc003mib.1"; nearest_ref "uc003mib.1"; class_code "="; tss_id "TSS16085";
chr5	hg19_knownGene	exon	177171395	177171419	.	-	.	gene_id "XLOC_017447"; transcript_id "5_00045019"; exon_number "23"; gene_name "uc003mib.1"; oId "uc003mib.1"; nearest_ref "uc003mib.1"; class_code "="; tss_id "TSS16085";
chr5	hg19_knownGene	exon	177171889	177171968	.	-	.	gene_id "XLOC_017447"; transcript_id "5_00045019"; exon_number "24"; gene_name "uc003mib.1"; oId "uc003mib.1"; nearest_ref "uc003mib.1"; class_code "="; tss_id "TSS16085";
chr5	hg19_knownGene	exon	177174770	177174794	.	-	.	gene_id "XLOC_017447"; transcript_id "5_00045019"; exon_number "25"; gene_name "uc003mib.1"; oId "uc003mib.1"; nearest_ref "uc003mib.1"; class_code "="; tss_id "TSS16085";
chr5	hg19_knownGene	exon	177175642	177175700	.	-	.	gene_id "XLOC_017447"; transcript_id "5_00045019"; exon_number "26"; gene_name "uc003mib.1"; oId "uc003mib.1"; nearest_ref "uc003mib.1"; class_code "="; tss_id "TSS16085";
chr5	hg19_knownGene	exon	177207450	177207505	.	-	.	gene_id "XLOC_017447"; transcript_id "5_00045019"; exon_number "27"; gene_name "uc003mib.1"; oId "uc003mib.1"; nearest_ref "uc003mib.1"; class_code "="; tss_id "TSS16085";
chr5	hg19_knownGene	exon	177148908	177149570	.	-	.	gene_id "XLOC_017447"; transcript_id "5_00045020"; exon_number "1"; gene_name "uc011dgd.1"; oId "uc011dgd.1"; nearest_ref "uc011dgd.1"; class_code "="; tss_id "TSS16086"; p_id "P16027";
chr5	hg19_knownGene	exon	177151102	177151207	.	-	.	gene_id "XLOC_017447"; transcript_id "5_00045020"; exon_number "2"; gene_name "uc011dgd.1"; oId "uc011dgd.1"; nearest_ref "uc011dgd.1"; class_code "="; tss_id "TSS16086"; p_id "P16027";
chr5	hg19_knownGene	exon	177151296	177151363	.	-	.	gene_id "XLOC_017447"; transcript_id "5_00045020"; exon_number "3"; gene_name "uc011dgd.1"; oId "uc011dgd.1"; nearest_ref "uc011dgd.1"; class_code "="; tss_id "TSS16086"; p_id "P16027";
chr5	hg19_knownGene	exon	177151785	177151822	.	-	.	gene_id "XLOC_017447"; transcript_id "5_00045020"; exon_number "4"; gene_name "uc011dgd.1"; oId "uc011dgd.1"; nearest_ref "uc011dgd.1"; class_code "="; tss_id "TSS16086"; p_id "P16027";
chr5	hg19_knownGene	exon	177156024	177156054	.	-	.	gene_id "XLOC_017447"; transcript_id "5_00045020"; exon_number "5"; gene_name "uc011dgd.1"; oId "uc011dgd.1"; nearest_ref "uc011dgd.1"; class_code "="; tss_id "TSS16086"; p_id "P16027";
chr5	hg19_knownGene	exon	177159031	177159101	.	-	.	gene_id "XLOC_017447"; transcript_id "5_00045020"; exon_number "6"; gene_name "uc011dgd.1"; oId "uc011dgd.1"; nearest_ref "uc011dgd.1"; class_code "="; tss_id "TSS16086"; p_id "P16027";
chr5	hg19_knownGene	exon	177161381	177161405	.	-	.	gene_id "XLOC_017447"; transcript_id "5_00045020"; exon_number "7"; gene_name "uc011dgd.1"; oId "uc011dgd.1"; nearest_ref "uc011dgd.1"; class_code "="; tss_id "TSS16086"; p_id "P16027";
chr5	hg19_knownGene	exon	177171889	177171968	.	-	.	gene_id "XLOC_017447"; transcript_id "5_00045020"; exon_number "8"; gene_name "uc011dgd.1"; oId "uc011dgd.1"; nearest_ref "uc011dgd.1"; class_code "="; tss_id "TSS16086"; p_id "P16027";
chr5	hg19_knownGene	exon	177174770	177174794	.	-	.	gene_id "XLOC_017447"; transcript_id "5_00045020"; exon_number "9"; gene_name "uc011dgd.1"; oId "uc011dgd.1"; nearest_ref "uc011dgd.1"; class_code "="; tss_id "TSS16086"; p_id "P16027";
chr5	hg19_knownGene	exon	177175642	177175700	.	-	.	gene_id "XLOC_017447"; transcript_id "5_00045020"; exon_number "10"; gene_name "uc011dgd.1"; oId "uc011dgd.1"; nearest_ref "uc011dgd.1"; class_code "="; tss_id "TSS16086"; p_id "P16027";
chr5	hg19_knownGene	exon	177207450	177207505	.	-	.	gene_id "XLOC_017447"; transcript_id "5_00045020"; exon_number "11"; gene_name "uc011dgd.1"; oId "uc011dgd.1"; nearest_ref "uc011dgd.1"; class_code "="; tss_id "TSS16086"; p_id "P16027";
chr5	hg19_knownGene	exon	177209744	177209832	.	-	.	gene_id "XLOC_017447"; transcript_id "5_00045020"; exon_number "12"; gene_name "uc011dgd.1"; oId "uc011dgd.1"; nearest_ref "uc011dgd.1"; class_code "="; tss_id "TSS16086"; p_id "P16027";
chr5	hg19_knownGene	exon	177148908	177149570	.	-	.	gene_id "XLOC_017447"; transcript_id "5_00045021"; exon_number "1"; gene_name "uc010jkp.1"; oId "uc010jkp.1"; nearest_ref "uc010jkp.1"; class_code "="; tss_id "TSS16087"; p_id "P16026";
chr5	hg19_knownGene	exon	177151102	177151207	.	-	.	gene_id "XLOC_017447"; transcript_id "5_00045021"; exon_number "2"; gene_name "uc010jkp.1"; oId "uc010jkp.1"; nearest_ref "uc010jkp.1"; class_code "="; tss_id "TSS16087"; p_id "P16026";
chr5	hg19_knownGene	exon	177151296	177151363	.	-	.	gene_id "XLOC_017447"; transcript_id "5_00045021"; exon_number "3"; gene_name "uc010jkp.1"; oId "uc010jkp.1"; nearest_ref "uc010jkp.1"; class_code "="; tss_id "TSS16087"; p_id "P16026";
chr5	hg19_knownGene	exon	177151785	177151822	.	-	.	gene_id "XLOC_017447"; transcript_id "5_00045021"; exon_number "4"; gene_name "uc010jkp.1"; oId "uc010jkp.1"; nearest_ref "uc010jkp.1"; class_code "="; tss_id "TSS16087"; p_id "P16026";
chr5	hg19_knownGene	exon	177156024	177156054	.	-	.	gene_id "XLOC_017447"; transcript_id "5_00045021"; exon_number "5"; gene_name "uc010jkp.1"; oId "uc010jkp.1"; nearest_ref "uc010jkp.1"; class_code "="; tss_id "TSS16087"; p_id "P16026";
chr5	hg19_knownGene	exon	177156486	177156556	.	-	.	gene_id "XLOC_017447"; transcript_id "5_00045021"; exon_number "6"; gene_name "uc010jkp.1"; oId "uc010jkp.1"; nearest_ref "uc010jkp.1"; class_code "="; tss_id "TSS16087"; p_id "P16026";
chr5	hg19_knownGene	exon	177158570	177158600	.	-	.	gene_id "XLOC_017447"; transcript_id "5_00045021"; exon_number "7"; gene_name "uc010jkp.1"; oId "uc010jkp.1"; nearest_ref "uc010jkp.1"; class_code "="; tss_id "TSS16087"; p_id "P16026";
chr5	hg19_knownGene	exon	177159031	177159101	.	-	.	gene_id "XLOC_017447"; transcript_id "5_00045021"; exon_number "8"; gene_name "uc010jkp.1"; oId "uc010jkp.1"; nearest_ref "uc010jkp.1"; class_code "="; tss_id "TSS16087"; p_id "P16026";
chr5	hg19_knownGene	exon	177161381	177161405	.	-	.	gene_id "XLOC_017447"; transcript_id "5_00045021"; exon_number "9"; gene_name "uc010jkp.1"; oId "uc010jkp.1"; nearest_ref "uc010jkp.1"; class_code "="; tss_id "TSS16087"; p_id "P16026";
chr5	hg19_knownGene	exon	177161864	177161934	.	-	.	gene_id "XLOC_017447"; transcript_id "5_00045021"; exon_number "10"; gene_name "uc010jkp.1"; oId "uc010jkp.1"; nearest_ref "uc010jkp.1"; class_code "="; tss_id "TSS16087"; p_id "P16026";
chr5	hg19_knownGene	exon	177163580	177163610	.	-	.	gene_id "XLOC_017447"; transcript_id "5_00045021"; exon_number "11"; gene_name "uc010jkp.1"; oId "uc010jkp.1"; nearest_ref "uc010jkp.1"; class_code "="; tss_id "TSS16087"; p_id "P16026";
chr5	hg19_knownGene	exon	177164043	177164113	.	-	.	gene_id "XLOC_017447"; transcript_id "5_00045021"; exon_number "12"; gene_name "uc010jkp.1"; oId "uc010jkp.1"; nearest_ref "uc010jkp.1"; class_code "="; tss_id "TSS16087"; p_id "P16026";
chr5	hg19_knownGene	exon	177166114	177166138	.	-	.	gene_id "XLOC_017447"; transcript_id "5_00045021"; exon_number "13"; gene_name "uc010jkp.1"; oId "uc010jkp.1"; nearest_ref "uc010jkp.1"; class_code "="; tss_id "TSS16087"; p_id "P16026";
chr5	hg19_knownGene	exon	177166601	177166671	.	-	.	gene_id "XLOC_017447"; transcript_id "5_00045021"; exon_number "14"; gene_name "uc010jkp.1"; oId "uc010jkp.1"; nearest_ref "uc010jkp.1"; class_code "="; tss_id "TSS16087"; p_id "P16026";
chr5	hg19_knownGene	exon	177167778	177167802	.	-	.	gene_id "XLOC_017447"; transcript_id "5_00045021"; exon_number "15"; gene_name "uc010jkp.1"; oId "uc010jkp.1"; nearest_ref "uc010jkp.1"; class_code "="; tss_id "TSS16087"; p_id "P16026";
chr5	hg19_knownGene	exon	177168257	177168333	.	-	.	gene_id "XLOC_017447"; transcript_id "5_00045021"; exon_number "16"; gene_name "uc010jkp.1"; oId "uc010jkp.1"; nearest_ref "uc010jkp.1"; class_code "="; tss_id "TSS16087"; p_id "P16026";
chr5	hg19_knownGene	exon	177171395	177171419	.	-	.	gene_id "XLOC_017447"; transcript_id "5_00045021"; exon_number "17"; gene_name "uc010jkp.1"; oId "uc010jkp.1"; nearest_ref "uc010jkp.1"; class_code "="; tss_id "TSS16087"; p_id "P16026";
chr5	hg19_knownGene	exon	177171889	177171968	.	-	.	gene_id "XLOC_017447"; transcript_id "5_00045021"; exon_number "18"; gene_name "uc010jkp.1"; oId "uc010jkp.1"; nearest_ref "uc010jkp.1"; class_code "="; tss_id "TSS16087"; p_id "P16026";
chr5	hg19_knownGene	exon	177174770	177174794	.	-	.	gene_id "XLOC_017447"; transcript_id "5_00045021"; exon_number "19"; gene_name "uc010jkp.1"; oId "uc010jkp.1"; nearest_ref "uc010jkp.1"; class_code "="; tss_id "TSS16087"; p_id "P16026";
chr5	hg19_knownGene	exon	177175642	177175700	.	-	.	gene_id "XLOC_017447"; transcript_id "5_00045021"; exon_number "20"; gene_name "uc010jkp.1"; oId "uc010jkp.1"; nearest_ref "uc010jkp.1"; class_code "="; tss_id "TSS16087"; p_id "P16026";
chr5	hg19_knownGene	exon	177190318	177190511	.	-	.	gene_id "XLOC_017447"; transcript_id "5_00045021"; exon_number "21"; gene_name "uc010jkp.1"; oId "uc010jkp.1"; nearest_ref "uc010jkp.1"; class_code "="; tss_id "TSS16087"; p_id "P16026";
chr5	hg19_knownGene	exon	177207450	177207505	.	-	.	gene_id "XLOC_017447"; transcript_id "5_00045021"; exon_number "22"; gene_name "uc010jkp.1"; oId "uc010jkp.1"; nearest_ref "uc010jkp.1"; class_code "="; tss_id "TSS16087"; p_id "P16026";
chr5	hg19_knownGene	exon	177210285	177210399	.	-	.	gene_id "XLOC_017447"; transcript_id "5_00045021"; exon_number "23"; gene_name "uc010jkp.1"; oId "uc010jkp.1"; nearest_ref "uc010jkp.1"; class_code "="; tss_id "TSS16087"; p_id "P16026";
chr5	hg19_knownGene	exon	177150366	177151207	.	-	.	gene_id "XLOC_017447"; transcript_id "5_00045022"; exon_number "1"; gene_name "uc003mic.2"; oId "uc003mic.2"; nearest_ref "uc003mic.2"; class_code "="; tss_id "TSS16085"; p_id "P16026";
chr5	hg19_knownGene	exon	177151296	177151363	.	-	.	gene_id "XLOC_017447"; transcript_id "5_00045022"; exon_number "2"; gene_name "uc003mic.2"; oId "uc003mic.2"; nearest_ref "uc003mic.2"; class_code "="; tss_id "TSS16085"; p_id "P16026";
chr5	hg19_knownGene	exon	177151785	177151822	.	-	.	gene_id "XLOC_017447"; transcript_id "5_00045022"; exon_number "3"; gene_name "uc003mic.2"; oId "uc003mic.2"; nearest_ref "uc003mic.2"; class_code "="; tss_id "TSS16085"; p_id "P16026";
chr5	hg19_knownGene	exon	177156024	177156054	.	-	.	gene_id "XLOC_017447"; transcript_id "5_00045022"; exon_number "4"; gene_name "uc003mic.2"; oId "uc003mic.2"; nearest_ref "uc003mic.2"; class_code "="; tss_id "TSS16085"; p_id "P16026";
chr5	hg19_knownGene	exon	177156486	177156556	.	-	.	gene_id "XLOC_017447"; transcript_id "5_00045022"; exon_number "5"; gene_name "uc003mic.2"; oId "uc003mic.2"; nearest_ref "uc003mic.2"; class_code "="; tss_id "TSS16085"; p_id "P16026";
chr5	hg19_knownGene	exon	177158570	177158600	.	-	.	gene_id "XLOC_017447"; transcript_id "5_00045022"; exon_number "6"; gene_name "uc003mic.2"; oId "uc003mic.2"; nearest_ref "uc003mic.2"; class_code "="; tss_id "TSS16085"; p_id "P16026";
chr5	hg19_knownGene	exon	177159031	177159101	.	-	.	gene_id "XLOC_017447"; transcript_id "5_00045022"; exon_number "7"; gene_name "uc003mic.2"; oId "uc003mic.2"; nearest_ref "uc003mic.2"; class_code "="; tss_id "TSS16085"; p_id "P16026";
chr5	hg19_knownGene	exon	177161381	177161405	.	-	.	gene_id "XLOC_017447"; transcript_id "5_00045022"; exon_number "8"; gene_name "uc003mic.2"; oId "uc003mic.2"; nearest_ref "uc003mic.2"; class_code "="; tss_id "TSS16085"; p_id "P16026";
chr5	hg19_knownGene	exon	177161864	177161934	.	-	.	gene_id "XLOC_017447"; transcript_id "5_00045022"; exon_number "9"; gene_name "uc003mic.2"; oId "uc003mic.2"; nearest_ref "uc003mic.2"; class_code "="; tss_id "TSS16085"; p_id "P16026";
chr5	hg19_knownGene	exon	177163580	177163610	.	-	.	gene_id "XLOC_017447"; transcript_id "5_00045022"; exon_number "10"; gene_name "uc003mic.2"; oId "uc003mic.2"; nearest_ref "uc003mic.2"; class_code "="; tss_id "TSS16085"; p_id "P16026";
chr5	hg19_knownGene	exon	177164043	177164113	.	-	.	gene_id "XLOC_017447"; transcript_id "5_00045022"; exon_number "11"; gene_name "uc003mic.2"; oId "uc003mic.2"; nearest_ref "uc003mic.2"; class_code "="; tss_id "TSS16085"; p_id "P16026";
chr5	hg19_knownGene	exon	177166114	177166138	.	-	.	gene_id "XLOC_017447"; transcript_id "5_00045022"; exon_number "12"; gene_name "uc003mic.2"; oId "uc003mic.2"; nearest_ref "uc003mic.2"; class_code "="; tss_id "TSS16085"; p_id "P16026";
chr5	hg19_knownGene	exon	177166601	177166671	.	-	.	gene_id "XLOC_017447"; transcript_id "5_00045022"; exon_number "13"; gene_name "uc003mic.2"; oId "uc003mic.2"; nearest_ref "uc003mic.2"; class_code "="; tss_id "TSS16085"; p_id "P16026";
chr5	hg19_knownGene	exon	177167778	177167802	.	-	.	gene_id "XLOC_017447"; transcript_id "5_00045022"; exon_number "14"; gene_name "uc003mic.2"; oId "uc003mic.2"; nearest_ref "uc003mic.2"; class_code "="; tss_id "TSS16085"; p_id "P16026";
chr5	hg19_knownGene	exon	177168257	177168333	.	-	.	gene_id "XLOC_017447"; transcript_id "5_00045022"; exon_number "15"; gene_name "uc003mic.2"; oId "uc003mic.2"; nearest_ref "uc003mic.2"; class_code "="; tss_id "TSS16085"; p_id "P16026";
chr5	hg19_knownGene	exon	177171395	177171419	.	-	.	gene_id "XLOC_017447"; transcript_id "5_00045022"; exon_number "16"; gene_name "uc003mic.2"; oId "uc003mic.2"; nearest_ref "uc003mic.2"; class_code "="; tss_id "TSS16085"; p_id "P16026";
chr5	hg19_knownGene	exon	177171889	177171968	.	-	.	gene_id "XLOC_017447"; transcript_id "5_00045022"; exon_number "17"; gene_name "uc003mic.2"; oId "uc003mic.2"; nearest_ref "uc003mic.2"; class_code "="; tss_id "TSS16085"; p_id "P16026";
chr5	hg19_knownGene	exon	177174770	177174794	.	-	.	gene_id "XLOC_017447"; transcript_id "5_00045022"; exon_number "18"; gene_name "uc003mic.2"; oId "uc003mic.2"; nearest_ref "uc003mic.2"; class_code "="; tss_id "TSS16085"; p_id "P16026";
chr5	hg19_knownGene	exon	177175642	177175700	.	-	.	gene_id "XLOC_017447"; transcript_id "5_00045022"; exon_number "19"; gene_name "uc003mic.2"; oId "uc003mic.2"; nearest_ref "uc003mic.2"; class_code "="; tss_id "TSS16085"; p_id "P16026";
chr5	hg19_knownGene	exon	177207450	177207505	.	-	.	gene_id "XLOC_017447"; transcript_id "5_00045022"; exon_number "20"; gene_name "uc003mic.2"; oId "uc003mic.2"; nearest_ref "uc003mic.2"; class_code "="; tss_id "TSS16085"; p_id "P16026";
chr5	hg19_knownGene	exon	177419236	177420048	.	-	.	gene_id "XLOC_017448"; transcript_id "5_00045023"; exon_number "1"; gene_name "uc003mif.1"; oId "uc003mif.1"; nearest_ref "uc003mif.1"; class_code "="; tss_id "TSS16088"; p_id "P16028";
chr5	hg19_knownGene	exon	177421107	177421339	.	-	.	gene_id "XLOC_017448"; transcript_id "5_00045023"; exon_number "2"; gene_name "uc003mif.1"; oId "uc003mif.1"; nearest_ref "uc003mif.1"; class_code "="; tss_id "TSS16088"; p_id "P16028";
chr5	hg19_knownGene	exon	177422826	177423243	.	-	.	gene_id "XLOC_017448"; transcript_id "5_00045023"; exon_number "3"; gene_name "uc003mif.1"; oId "uc003mif.1"; nearest_ref "uc003mif.1"; class_code "="; tss_id "TSS16088"; p_id "P16028";
chr5	Cufflinks	exon	177492507	177492855	.	-	.	gene_id "XLOC_017449"; transcript_id "5_00046437"; exon_number "1"; oId "SC4.26370.1"; class_code "u";
chr5	Cufflinks	exon	177493681	177494185	.	-	.	gene_id "XLOC_017450"; transcript_id "5_00047155"; exon_number "1"; oId "upf3.17904.1"; class_code "u";
chr5	Cufflinks	exon	177503043	177503201	.	-	.	gene_id "XLOC_017450"; transcript_id "5_00048716"; exon_number "1"; oId "upf1_r4.31417.1"; class_code "u"; tss_id "TSS16090";
chr5	Cufflinks	exon	177505008	177505320	.	-	.	gene_id "XLOC_017450"; transcript_id "5_00048716"; exon_number "2"; oId "upf1_r4.31417.1"; class_code "u"; tss_id "TSS16090";
chr5	Cufflinks	exon	177501557	177502552	.	-	.	gene_id "XLOC_017451"; transcript_id "5_00046440"; exon_number "1"; oId "SC4.26373.1"; class_code "u";
chr5	hg19_knownGene	exon	177576465	177576839	.	-	.	gene_id "XLOC_017452"; transcript_id "5_00045025"; exon_number "1"; gene_name "uc003mis.2"; oId "uc003mis.2"; nearest_ref "uc003mis.2"; class_code "="; tss_id "TSS16091"; p_id "P16030";
chr5	hg19_knownGene	exon	177580492	177580561	.	-	.	gene_id "XLOC_017452"; transcript_id "5_00045025"; exon_number "2"; gene_name "uc003mis.2"; oId "uc003mis.2"; nearest_ref "uc003mis.2"; class_code "="; tss_id "TSS16091"; p_id "P16030";
chr5	hg19_knownGene	exon	177580659	177580961	.	-	.	gene_id "XLOC_017452"; transcript_id "5_00045025"; exon_number "3"; gene_name "uc003mis.2"; oId "uc003mis.2"; nearest_ref "uc003mis.2"; class_code "="; tss_id "TSS16091"; p_id "P16030";
chr5	hg19_knownGene	exon	177576465	177576839	.	-	.	gene_id "XLOC_017452"; transcript_id "5_00045024"; exon_number "1"; gene_name "uc003mir.2"; oId "uc003mir.2"; nearest_ref "uc003mir.2"; class_code "="; tss_id "TSS16091"; p_id "P16029";
chr5	hg19_knownGene	exon	177577889	177577994	.	-	.	gene_id "XLOC_017452"; transcript_id "5_00045024"; exon_number "2"; gene_name "uc003mir.2"; oId "uc003mir.2"; nearest_ref "uc003mir.2"; class_code "="; tss_id "TSS16091"; p_id "P16029";
chr5	hg19_knownGene	exon	177580492	177580561	.	-	.	gene_id "XLOC_017452"; transcript_id "5_00045024"; exon_number "3"; gene_name "uc003mir.2"; oId "uc003mir.2"; nearest_ref "uc003mir.2"; class_code "="; tss_id "TSS16091"; p_id "P16029";
chr5	hg19_knownGene	exon	177580659	177580961	.	-	.	gene_id "XLOC_017452"; transcript_id "5_00045024"; exon_number "4"; gene_name "uc003mir.2"; oId "uc003mir.2"; nearest_ref "uc003mir.2"; class_code "="; tss_id "TSS16091"; p_id "P16029";
chr5	Cufflinks	exon	177611511	177614433	.	-	.	gene_id "XLOC_017453"; transcript_id "5_00045026"; exon_number "1"; gene_name "uc003mit.1"; oId "uc003mit.1"; nearest_ref "uc003mit.1"; class_code "c";
chr5	hg19_knownGene	exon	177635541	177635916	.	-	.	gene_id "XLOC_017454"; transcript_id "5_00045027"; exon_number "1"; gene_name "uc003miy.2"; oId "uc003miy.2"; nearest_ref "uc003miy.2"; class_code "="; tss_id "TSS16092"; p_id "P16034";
chr5	hg19_knownGene	exon	177638891	177638971	.	-	.	gene_id "XLOC_017454"; transcript_id "5_00045027"; exon_number "2"; gene_name "uc003miy.2"; oId "uc003miy.2"; nearest_ref "uc003miy.2"; class_code "="; tss_id "TSS16092"; p_id "P16034";
chr5	hg19_knownGene	exon	177639974	177640104	.	-	.	gene_id "XLOC_017454"; transcript_id "5_00045027"; exon_number "3"; gene_name "uc003miy.2"; oId "uc003miy.2"; nearest_ref "uc003miy.2"; class_code "="; tss_id "TSS16092"; p_id "P16034";
chr5	hg19_knownGene	exon	177641797	177641886	.	-	.	gene_id "XLOC_017454"; transcript_id "5_00045027"; exon_number "4"; gene_name "uc003miy.2"; oId "uc003miy.2"; nearest_ref "uc003miy.2"; class_code "="; tss_id "TSS16092"; p_id "P16034";
chr5	hg19_knownGene	exon	177642277	177642431	.	-	.	gene_id "XLOC_017454"; transcript_id "5_00045027"; exon_number "5"; gene_name "uc003miy.2"; oId "uc003miy.2"; nearest_ref "uc003miy.2"; class_code "="; tss_id "TSS16092"; p_id "P16034";
chr5	hg19_knownGene	exon	177649356	177649493	.	-	.	gene_id "XLOC_017454"; transcript_id "5_00045027"; exon_number "6"; gene_name "uc003miy.2"; oId "uc003miy.2"; nearest_ref "uc003miy.2"; class_code "="; tss_id "TSS16092"; p_id "P16034";
chr5	hg19_knownGene	exon	177649853	177649935	.	-	.	gene_id "XLOC_017454"; transcript_id "5_00045027"; exon_number "7"; gene_name "uc003miy.2"; oId "uc003miy.2"; nearest_ref "uc003miy.2"; class_code "="; tss_id "TSS16092"; p_id "P16034";
chr5	hg19_knownGene	exon	177651449	177651565	.	-	.	gene_id "XLOC_017454"; transcript_id "5_00045027"; exon_number "8"; gene_name "uc003miy.2"; oId "uc003miy.2"; nearest_ref "uc003miy.2"; class_code "="; tss_id "TSS16092"; p_id "P16034";
chr5	hg19_knownGene	exon	177651643	177651730	.	-	.	gene_id "XLOC_017454"; transcript_id "5_00045027"; exon_number "9"; gene_name "uc003miy.2"; oId "uc003miy.2"; nearest_ref "uc003miy.2"; class_code "="; tss_id "TSS16092"; p_id "P16034";
chr5	hg19_knownGene	exon	177652356	177653080	.	-	.	gene_id "XLOC_017454"; transcript_id "5_00045027"; exon_number "10"; gene_name "uc003miy.2"; oId "uc003miy.2"; nearest_ref "uc003miy.2"; class_code "="; tss_id "TSS16092"; p_id "P16034";
chr5	hg19_knownGene	exon	177635541	177635916	.	-	.	gene_id "XLOC_017454"; transcript_id "5_00045031"; exon_number "1"; gene_name "uc003mjc.2"; oId "uc003mjc.2"; nearest_ref "uc003mjc.2"; class_code "="; tss_id "TSS16093"; p_id "P16033";
chr5	hg19_knownGene	exon	177638891	177638971	.	-	.	gene_id "XLOC_017454"; transcript_id "5_00045031"; exon_number "2"; gene_name "uc003mjc.2"; oId "uc003mjc.2"; nearest_ref "uc003mjc.2"; class_code "="; tss_id "TSS16093"; p_id "P16033";
chr5	hg19_knownGene	exon	177639974	177640104	.	-	.	gene_id "XLOC_017454"; transcript_id "5_00045031"; exon_number "3"; gene_name "uc003mjc.2"; oId "uc003mjc.2"; nearest_ref "uc003mjc.2"; class_code "="; tss_id "TSS16093"; p_id "P16033";
chr5	hg19_knownGene	exon	177641797	177641886	.	-	.	gene_id "XLOC_017454"; transcript_id "5_00045031"; exon_number "4"; gene_name "uc003mjc.2"; oId "uc003mjc.2"; nearest_ref "uc003mjc.2"; class_code "="; tss_id "TSS16093"; p_id "P16033";
chr5	hg19_knownGene	exon	177642277	177642431	.	-	.	gene_id "XLOC_017454"; transcript_id "5_00045031"; exon_number "5"; gene_name "uc003mjc.2"; oId "uc003mjc.2"; nearest_ref "uc003mjc.2"; class_code "="; tss_id "TSS16093"; p_id "P16033";
chr5	hg19_knownGene	exon	177649356	177649581	.	-	.	gene_id "XLOC_017454"; transcript_id "5_00045031"; exon_number "6"; gene_name "uc003mjc.2"; oId "uc003mjc.2"; nearest_ref "uc003mjc.2"; class_code "="; tss_id "TSS16093"; p_id "P16033";
chr5	hg19_knownGene	exon	177649853	177649935	.	-	.	gene_id "XLOC_017454"; transcript_id "5_00045031"; exon_number "7"; gene_name "uc003mjc.2"; oId "uc003mjc.2"; nearest_ref "uc003mjc.2"; class_code "="; tss_id "TSS16093"; p_id "P16033";
chr5	hg19_knownGene	exon	177651449	177651565	.	-	.	gene_id "XLOC_017454"; transcript_id "5_00045031"; exon_number "8"; gene_name "uc003mjc.2"; oId "uc003mjc.2"; nearest_ref "uc003mjc.2"; class_code "="; tss_id "TSS16093"; p_id "P16033";
chr5	hg19_knownGene	exon	177651643	177651730	.	-	.	gene_id "XLOC_017454"; transcript_id "5_00045031"; exon_number "9"; gene_name "uc003mjc.2"; oId "uc003mjc.2"; nearest_ref "uc003mjc.2"; class_code "="; tss_id "TSS16093"; p_id "P16033";
chr5	hg19_knownGene	exon	177652356	177652430	.	-	.	gene_id "XLOC_017454"; transcript_id "5_00045031"; exon_number "10"; gene_name "uc003mjc.2"; oId "uc003mjc.2"; nearest_ref "uc003mjc.2"; class_code "="; tss_id "TSS16093"; p_id "P16033";
chr5	hg19_knownGene	exon	177656941	177657100	.	-	.	gene_id "XLOC_017454"; transcript_id "5_00045031"; exon_number "11"; gene_name "uc003mjc.2"; oId "uc003mjc.2"; nearest_ref "uc003mjc.2"; class_code "="; tss_id "TSS16093"; p_id "P16033";
chr5	hg19_knownGene	exon	177658406	177658524	.	-	.	gene_id "XLOC_017454"; transcript_id "5_00045031"; exon_number "12"; gene_name "uc003mjc.2"; oId "uc003mjc.2"; nearest_ref "uc003mjc.2"; class_code "="; tss_id "TSS16093"; p_id "P16033";
chr5	hg19_knownGene	exon	177658670	177659792	.	-	.	gene_id "XLOC_017454"; transcript_id "5_00045031"; exon_number "13"; gene_name "uc003mjc.2"; oId "uc003mjc.2"; nearest_ref "uc003mjc.2"; class_code "="; tss_id "TSS16093"; p_id "P16033";
chr5	hg19_knownGene	exon	177635541	177635916	.	-	.	gene_id "XLOC_017454"; transcript_id "5_00045030"; exon_number "1"; gene_name "uc003mjb.2"; oId "uc003mjb.2"; nearest_ref "uc003mjb.2"; class_code "="; tss_id "TSS16093"; p_id "P16034";
chr5	hg19_knownGene	exon	177638891	177638971	.	-	.	gene_id "XLOC_017454"; transcript_id "5_00045030"; exon_number "2"; gene_name "uc003mjb.2"; oId "uc003mjb.2"; nearest_ref "uc003mjb.2"; class_code "="; tss_id "TSS16093"; p_id "P16034";
chr5	hg19_knownGene	exon	177639974	177640104	.	-	.	gene_id "XLOC_017454"; transcript_id "5_00045030"; exon_number "3"; gene_name "uc003mjb.2"; oId "uc003mjb.2"; nearest_ref "uc003mjb.2"; class_code "="; tss_id "TSS16093"; p_id "P16034";
chr5	hg19_knownGene	exon	177641797	177641886	.	-	.	gene_id "XLOC_017454"; transcript_id "5_00045030"; exon_number "4"; gene_name "uc003mjb.2"; oId "uc003mjb.2"; nearest_ref "uc003mjb.2"; class_code "="; tss_id "TSS16093"; p_id "P16034";
chr5	hg19_knownGene	exon	177642277	177642431	.	-	.	gene_id "XLOC_017454"; transcript_id "5_00045030"; exon_number "5"; gene_name "uc003mjb.2"; oId "uc003mjb.2"; nearest_ref "uc003mjb.2"; class_code "="; tss_id "TSS16093"; p_id "P16034";
chr5	hg19_knownGene	exon	177649356	177649493	.	-	.	gene_id "XLOC_017454"; transcript_id "5_00045030"; exon_number "6"; gene_name "uc003mjb.2"; oId "uc003mjb.2"; nearest_ref "uc003mjb.2"; class_code "="; tss_id "TSS16093"; p_id "P16034";
chr5	hg19_knownGene	exon	177649853	177649935	.	-	.	gene_id "XLOC_017454"; transcript_id "5_00045030"; exon_number "7"; gene_name "uc003mjb.2"; oId "uc003mjb.2"; nearest_ref "uc003mjb.2"; class_code "="; tss_id "TSS16093"; p_id "P16034";
chr5	hg19_knownGene	exon	177651617	177651730	.	-	.	gene_id "XLOC_017454"; transcript_id "5_00045030"; exon_number "8"; gene_name "uc003mjb.2"; oId "uc003mjb.2"; nearest_ref "uc003mjb.2"; class_code "="; tss_id "TSS16093"; p_id "P16034";
chr5	hg19_knownGene	exon	177658406	177658524	.	-	.	gene_id "XLOC_017454"; transcript_id "5_00045030"; exon_number "9"; gene_name "uc003mjb.2"; oId "uc003mjb.2"; nearest_ref "uc003mjb.2"; class_code "="; tss_id "TSS16093"; p_id "P16034";
chr5	hg19_knownGene	exon	177659493	177659803	.	-	.	gene_id "XLOC_017454"; transcript_id "5_00045030"; exon_number "10"; gene_name "uc003mjb.2"; oId "uc003mjb.2"; nearest_ref "uc003mjb.2"; class_code "="; tss_id "TSS16093"; p_id "P16034";
chr5	hg19_knownGene	exon	177635541	177635916	.	-	.	gene_id "XLOC_017454"; transcript_id "5_00045029"; exon_number "1"; gene_name "uc003mja.2"; oId "uc003mja.2"; nearest_ref "uc003mja.2"; class_code "="; tss_id "TSS16093";
chr5	hg19_knownGene	exon	177638891	177638971	.	-	.	gene_id "XLOC_017454"; transcript_id "5_00045029"; exon_number "2"; gene_name "uc003mja.2"; oId "uc003mja.2"; nearest_ref "uc003mja.2"; class_code "="; tss_id "TSS16093";
chr5	hg19_knownGene	exon	177641797	177641886	.	-	.	gene_id "XLOC_017454"; transcript_id "5_00045029"; exon_number "3"; gene_name "uc003mja.2"; oId "uc003mja.2"; nearest_ref "uc003mja.2"; class_code "="; tss_id "TSS16093";
chr5	hg19_knownGene	exon	177642277	177642431	.	-	.	gene_id "XLOC_017454"; transcript_id "5_00045029"; exon_number "4"; gene_name "uc003mja.2"; oId "uc003mja.2"; nearest_ref "uc003mja.2"; class_code "="; tss_id "TSS16093";
chr5	hg19_knownGene	exon	177649356	177649581	.	-	.	gene_id "XLOC_017454"; transcript_id "5_00045029"; exon_number "5"; gene_name "uc003mja.2"; oId "uc003mja.2"; nearest_ref "uc003mja.2"; class_code "="; tss_id "TSS16093";
chr5	hg19_knownGene	exon	177649853	177649935	.	-	.	gene_id "XLOC_017454"; transcript_id "5_00045029"; exon_number "6"; gene_name "uc003mja.2"; oId "uc003mja.2"; nearest_ref "uc003mja.2"; class_code "="; tss_id "TSS16093";
chr5	hg19_knownGene	exon	177651449	177651565	.	-	.	gene_id "XLOC_017454"; transcript_id "5_00045029"; exon_number "7"; gene_name "uc003mja.2"; oId "uc003mja.2"; nearest_ref "uc003mja.2"; class_code "="; tss_id "TSS16093";
chr5	hg19_knownGene	exon	177651643	177651730	.	-	.	gene_id "XLOC_017454"; transcript_id "5_00045029"; exon_number "8"; gene_name "uc003mja.2"; oId "uc003mja.2"; nearest_ref "uc003mja.2"; class_code "="; tss_id "TSS16093";
chr5	hg19_knownGene	exon	177652356	177652430	.	-	.	gene_id "XLOC_017454"; transcript_id "5_00045029"; exon_number "9"; gene_name "uc003mja.2"; oId "uc003mja.2"; nearest_ref "uc003mja.2"; class_code "="; tss_id "TSS16093";
chr5	hg19_knownGene	exon	177656699	177656721	.	-	.	gene_id "XLOC_017454"; transcript_id "5_00045029"; exon_number "10"; gene_name "uc003mja.2"; oId "uc003mja.2"; nearest_ref "uc003mja.2"; class_code "="; tss_id "TSS16093";
chr5	hg19_knownGene	exon	177656941	177657100	.	-	.	gene_id "XLOC_017454"; transcript_id "5_00045029"; exon_number "11"; gene_name "uc003mja.2"; oId "uc003mja.2"; nearest_ref "uc003mja.2"; class_code "="; tss_id "TSS16093";
chr5	hg19_knownGene	exon	177658406	177658524	.	-	.	gene_id "XLOC_017454"; transcript_id "5_00045029"; exon_number "12"; gene_name "uc003mja.2"; oId "uc003mja.2"; nearest_ref "uc003mja.2"; class_code "="; tss_id "TSS16093";
chr5	hg19_knownGene	exon	177658670	177658867	.	-	.	gene_id "XLOC_017454"; transcript_id "5_00045029"; exon_number "13"; gene_name "uc003mja.2"; oId "uc003mja.2"; nearest_ref "uc003mja.2"; class_code "="; tss_id "TSS16093";
chr5	hg19_knownGene	exon	177659493	177659803	.	-	.	gene_id "XLOC_017454"; transcript_id "5_00045029"; exon_number "14"; gene_name "uc003mja.2"; oId "uc003mja.2"; nearest_ref "uc003mja.2"; class_code "="; tss_id "TSS16093";
chr5	hg19_knownGene	exon	177635541	177635916	.	-	.	gene_id "XLOC_017454"; transcript_id "5_00045028"; exon_number "1"; gene_name "uc003miz.2"; oId "uc003miz.2"; nearest_ref "uc003miz.2"; class_code "="; tss_id "TSS16093"; p_id "P16032";
chr5	hg19_knownGene	exon	177638891	177638971	.	-	.	gene_id "XLOC_017454"; transcript_id "5_00045028"; exon_number "2"; gene_name "uc003miz.2"; oId "uc003miz.2"; nearest_ref "uc003miz.2"; class_code "="; tss_id "TSS16093"; p_id "P16032";
chr5	hg19_knownGene	exon	177639974	177640104	.	-	.	gene_id "XLOC_017454"; transcript_id "5_00045028"; exon_number "3"; gene_name "uc003miz.2"; oId "uc003miz.2"; nearest_ref "uc003miz.2"; class_code "="; tss_id "TSS16093"; p_id "P16032";
chr5	hg19_knownGene	exon	177641797	177641886	.	-	.	gene_id "XLOC_017454"; transcript_id "5_00045028"; exon_number "4"; gene_name "uc003miz.2"; oId "uc003miz.2"; nearest_ref "uc003miz.2"; class_code "="; tss_id "TSS16093"; p_id "P16032";
chr5	hg19_knownGene	exon	177642277	177642431	.	-	.	gene_id "XLOC_017454"; transcript_id "5_00045028"; exon_number "5"; gene_name "uc003miz.2"; oId "uc003miz.2"; nearest_ref "uc003miz.2"; class_code "="; tss_id "TSS16093"; p_id "P16032";
chr5	hg19_knownGene	exon	177649356	177649581	.	-	.	gene_id "XLOC_017454"; transcript_id "5_00045028"; exon_number "6"; gene_name "uc003miz.2"; oId "uc003miz.2"; nearest_ref "uc003miz.2"; class_code "="; tss_id "TSS16093"; p_id "P16032";
chr5	hg19_knownGene	exon	177649853	177649935	.	-	.	gene_id "XLOC_017454"; transcript_id "5_00045028"; exon_number "7"; gene_name "uc003miz.2"; oId "uc003miz.2"; nearest_ref "uc003miz.2"; class_code "="; tss_id "TSS16093"; p_id "P16032";
chr5	hg19_knownGene	exon	177651449	177651565	.	-	.	gene_id "XLOC_017454"; transcript_id "5_00045028"; exon_number "8"; gene_name "uc003miz.2"; oId "uc003miz.2"; nearest_ref "uc003miz.2"; class_code "="; tss_id "TSS16093"; p_id "P16032";
chr5	hg19_knownGene	exon	177651643	177651730	.	-	.	gene_id "XLOC_017454"; transcript_id "5_00045028"; exon_number "9"; gene_name "uc003miz.2"; oId "uc003miz.2"; nearest_ref "uc003miz.2"; class_code "="; tss_id "TSS16093"; p_id "P16032";
chr5	hg19_knownGene	exon	177652356	177652430	.	-	.	gene_id "XLOC_017454"; transcript_id "5_00045028"; exon_number "10"; gene_name "uc003miz.2"; oId "uc003miz.2"; nearest_ref "uc003miz.2"; class_code "="; tss_id "TSS16093"; p_id "P16032";
chr5	hg19_knownGene	exon	177656941	177657100	.	-	.	gene_id "XLOC_017454"; transcript_id "5_00045028"; exon_number "11"; gene_name "uc003miz.2"; oId "uc003miz.2"; nearest_ref "uc003miz.2"; class_code "="; tss_id "TSS16093"; p_id "P16032";
chr5	hg19_knownGene	exon	177658406	177658524	.	-	.	gene_id "XLOC_017454"; transcript_id "5_00045028"; exon_number "12"; gene_name "uc003miz.2"; oId "uc003miz.2"; nearest_ref "uc003miz.2"; class_code "="; tss_id "TSS16093"; p_id "P16032";
chr5	hg19_knownGene	exon	177659493	177659803	.	-	.	gene_id "XLOC_017454"; transcript_id "5_00045028"; exon_number "13"; gene_name "uc003miz.2"; oId "uc003miz.2"; nearest_ref "uc003miz.2"; class_code "="; tss_id "TSS16093"; p_id "P16032";
chr5	hg19_knownGene	exon	177637969	177638971	.	-	.	gene_id "XLOC_017454"; transcript_id "5_00045032"; exon_number "1"; gene_name "uc003mjd.1"; oId "uc003mjd.1"; nearest_ref "uc003mjd.1"; class_code "="; tss_id "TSS16094"; p_id "P16031";
chr5	hg19_knownGene	exon	177639974	177640104	.	-	.	gene_id "XLOC_017454"; transcript_id "5_00045032"; exon_number "2"; gene_name "uc003mjd.1"; oId "uc003mjd.1"; nearest_ref "uc003mjd.1"; class_code "="; tss_id "TSS16094"; p_id "P16031";
chr5	hg19_knownGene	exon	177641797	177641886	.	-	.	gene_id "XLOC_017454"; transcript_id "5_00045032"; exon_number "3"; gene_name "uc003mjd.1"; oId "uc003mjd.1"; nearest_ref "uc003mjd.1"; class_code "="; tss_id "TSS16094"; p_id "P16031";
chr5	hg19_knownGene	exon	177642277	177642431	.	-	.	gene_id "XLOC_017454"; transcript_id "5_00045032"; exon_number "4"; gene_name "uc003mjd.1"; oId "uc003mjd.1"; nearest_ref "uc003mjd.1"; class_code "="; tss_id "TSS16094"; p_id "P16031";
chr5	hg19_knownGene	exon	177649356	177649581	.	-	.	gene_id "XLOC_017454"; transcript_id "5_00045032"; exon_number "5"; gene_name "uc003mjd.1"; oId "uc003mjd.1"; nearest_ref "uc003mjd.1"; class_code "="; tss_id "TSS16094"; p_id "P16031";
chr5	hg19_knownGene	exon	177649853	177649935	.	-	.	gene_id "XLOC_017454"; transcript_id "5_00045032"; exon_number "6"; gene_name "uc003mjd.1"; oId "uc003mjd.1"; nearest_ref "uc003mjd.1"; class_code "="; tss_id "TSS16094"; p_id "P16031";
chr5	hg19_knownGene	exon	177651449	177652011	.	-	.	gene_id "XLOC_017454"; transcript_id "5_00045032"; exon_number "7"; gene_name "uc003mjd.1"; oId "uc003mjd.1"; nearest_ref "uc003mjd.1"; class_code "="; tss_id "TSS16094"; p_id "P16031";
chr5	Cufflinks	exon	177654745	177655603	.	-	.	gene_id "XLOC_017455"; transcript_id "5_00045033"; exon_number "1"; gene_name "uc003mjb.2"; oId "SC3.17069.1"; nearest_ref "uc003mjb.2"; class_code "i";
chr5	Cufflinks	exon	177657115	177657267	.	-	.	gene_id "XLOC_017456"; transcript_id "5_00046441"; exon_number "1"; gene_name "uc003mjb.2"; oId "SC4.26412.1"; nearest_ref "uc003mjb.2"; class_code "i";
chr5	Cufflinks	exon	177657516	177658357	.	-	.	gene_id "XLOC_017457"; transcript_id "5_00045034"; exon_number "1"; gene_name "uc003mjb.2"; oId "SC3.17070.1"; nearest_ref "uc003mjb.2"; class_code "i";
chr5	hg19_knownGene	exon	177664617	177665701	.	-	.	gene_id "XLOC_017458"; transcript_id "5_00045035"; exon_number "1"; gene_name "uc010jkt.2"; oId "uc010jkt.2"; nearest_ref "uc010jkt.2"; class_code "="; tss_id "TSS16095"; p_id "P16036";
chr5	hg19_knownGene	exon	177666142	177666180	.	-	.	gene_id "XLOC_017458"; transcript_id "5_00045035"; exon_number "2"; gene_name "uc010jkt.2"; oId "uc010jkt.2"; nearest_ref "uc010jkt.2"; class_code "="; tss_id "TSS16095"; p_id "P16036";
chr5	hg19_knownGene	exon	177669043	177669129	.	-	.	gene_id "XLOC_017458"; transcript_id "5_00045035"; exon_number "3"; gene_name "uc010jkt.2"; oId "uc010jkt.2"; nearest_ref "uc010jkt.2"; class_code "="; tss_id "TSS16095"; p_id "P16036";
chr5	hg19_knownGene	exon	177669342	177669395	.	-	.	gene_id "XLOC_017458"; transcript_id "5_00045035"; exon_number "4"; gene_name "uc010jkt.2"; oId "uc010jkt.2"; nearest_ref "uc010jkt.2"; class_code "="; tss_id "TSS16095"; p_id "P16036";
chr5	hg19_knownGene	exon	177672943	177672969	.	-	.	gene_id "XLOC_017458"; transcript_id "5_00045035"; exon_number "5"; gene_name "uc010jkt.2"; oId "uc010jkt.2"; nearest_ref "uc010jkt.2"; class_code "="; tss_id "TSS16095"; p_id "P16036";
chr5	hg19_knownGene	exon	177673255	177673308	.	-	.	gene_id "XLOC_017458"; transcript_id "5_00045035"; exon_number "6"; gene_name "uc010jkt.2"; oId "uc010jkt.2"; nearest_ref "uc010jkt.2"; class_code "="; tss_id "TSS16095"; p_id "P16036";
chr5	hg19_knownGene	exon	177673392	177673454	.	-	.	gene_id "XLOC_017458"; transcript_id "5_00045035"; exon_number "7"; gene_name "uc010jkt.2"; oId "uc010jkt.2"; nearest_ref "uc010jkt.2"; class_code "="; tss_id "TSS16095"; p_id "P16036";
chr5	hg19_knownGene	exon	177674527	177674553	.	-	.	gene_id "XLOC_017458"; transcript_id "5_00045035"; exon_number "8"; gene_name "uc010jkt.2"; oId "uc010jkt.2"; nearest_ref "uc010jkt.2"; class_code "="; tss_id "TSS16095"; p_id "P16036";
chr5	hg19_knownGene	exon	177674776	177674832	.	-	.	gene_id "XLOC_017458"; transcript_id "5_00045035"; exon_number "9"; gene_name "uc010jkt.2"; oId "uc010jkt.2"; nearest_ref "uc010jkt.2"; class_code "="; tss_id "TSS16095"; p_id "P16036";
chr5	hg19_knownGene	exon	177675193	177675255	.	-	.	gene_id "XLOC_017458"; transcript_id "5_00045035"; exon_number "10"; gene_name "uc010jkt.2"; oId "uc010jkt.2"; nearest_ref "uc010jkt.2"; class_code "="; tss_id "TSS16095"; p_id "P16036";
chr5	hg19_knownGene	exon	177676118	177676207	.	-	.	gene_id "XLOC_017458"; transcript_id "5_00045035"; exon_number "11"; gene_name "uc010jkt.2"; oId "uc010jkt.2"; nearest_ref "uc010jkt.2"; class_code "="; tss_id "TSS16095"; p_id "P16036";
chr5	hg19_knownGene	exon	177677062	177677106	.	-	.	gene_id "XLOC_017458"; transcript_id "5_00045035"; exon_number "12"; gene_name "uc010jkt.2"; oId "uc010jkt.2"; nearest_ref "uc010jkt.2"; class_code "="; tss_id "TSS16095"; p_id "P16036";
chr5	hg19_knownGene	exon	177679545	177679598	.	-	.	gene_id "XLOC_017458"; transcript_id "5_00045035"; exon_number "13"; gene_name "uc010jkt.2"; oId "uc010jkt.2"; nearest_ref "uc010jkt.2"; class_code "="; tss_id "TSS16095"; p_id "P16036";
chr5	hg19_knownGene	exon	177681950	177682027	.	-	.	gene_id "XLOC_017458"; transcript_id "5_00045035"; exon_number "14"; gene_name "uc010jkt.2"; oId "uc010jkt.2"; nearest_ref "uc010jkt.2"; class_code "="; tss_id "TSS16095"; p_id "P16036";
chr5	hg19_knownGene	exon	177682788	177682890	.	-	.	gene_id "XLOC_017458"; transcript_id "5_00045035"; exon_number "15"; gene_name "uc010jkt.2"; oId "uc010jkt.2"; nearest_ref "uc010jkt.2"; class_code "="; tss_id "TSS16095"; p_id "P16036";
chr5	hg19_knownGene	exon	177683354	177683398	.	-	.	gene_id "XLOC_017458"; transcript_id "5_00045035"; exon_number "16"; gene_name "uc010jkt.2"; oId "uc010jkt.2"; nearest_ref "uc010jkt.2"; class_code "="; tss_id "TSS16095"; p_id "P16036";
chr5	hg19_knownGene	exon	177683867	177683929	.	-	.	gene_id "XLOC_017458"; transcript_id "5_00045035"; exon_number "17"; gene_name "uc010jkt.2"; oId "uc010jkt.2"; nearest_ref "uc010jkt.2"; class_code "="; tss_id "TSS16095"; p_id "P16036";
chr5	hg19_knownGene	exon	177684524	177684568	.	-	.	gene_id "XLOC_017458"; transcript_id "5_00045035"; exon_number "18"; gene_name "uc010jkt.2"; oId "uc010jkt.2"; nearest_ref "uc010jkt.2"; class_code "="; tss_id "TSS16095"; p_id "P16036";
chr5	hg19_knownGene	exon	177686722	177686748	.	-	.	gene_id "XLOC_017458"; transcript_id "5_00045035"; exon_number "19"; gene_name "uc010jkt.2"; oId "uc010jkt.2"; nearest_ref "uc010jkt.2"; class_code "="; tss_id "TSS16095"; p_id "P16036";
chr5	hg19_knownGene	exon	177688723	177688749	.	-	.	gene_id "XLOC_017458"; transcript_id "5_00045035"; exon_number "20"; gene_name "uc010jkt.2"; oId "uc010jkt.2"; nearest_ref "uc010jkt.2"; class_code "="; tss_id "TSS16095"; p_id "P16036";
chr5	hg19_knownGene	exon	177689218	177689253	.	-	.	gene_id "XLOC_017458"; transcript_id "5_00045035"; exon_number "21"; gene_name "uc010jkt.2"; oId "uc010jkt.2"; nearest_ref "uc010jkt.2"; class_code "="; tss_id "TSS16095"; p_id "P16036";
chr5	hg19_knownGene	exon	177690209	177690325	.	-	.	gene_id "XLOC_017458"; transcript_id "5_00045035"; exon_number "22"; gene_name "uc010jkt.2"; oId "uc010jkt.2"; nearest_ref "uc010jkt.2"; class_code "="; tss_id "TSS16095"; p_id "P16036";
chr5	hg19_knownGene	exon	177694308	177694334	.	-	.	gene_id "XLOC_017458"; transcript_id "5_00045035"; exon_number "23"; gene_name "uc010jkt.2"; oId "uc010jkt.2"; nearest_ref "uc010jkt.2"; class_code "="; tss_id "TSS16095"; p_id "P16036";
chr5	hg19_knownGene	exon	177695731	177695757	.	-	.	gene_id "XLOC_017458"; transcript_id "5_00045035"; exon_number "24"; gene_name "uc010jkt.2"; oId "uc010jkt.2"; nearest_ref "uc010jkt.2"; class_code "="; tss_id "TSS16095"; p_id "P16036";
chr5	hg19_knownGene	exon	177697338	177697364	.	-	.	gene_id "XLOC_017458"; transcript_id "5_00045035"; exon_number "25"; gene_name "uc010jkt.2"; oId "uc010jkt.2"; nearest_ref "uc010jkt.2"; class_code "="; tss_id "TSS16095"; p_id "P16036";
chr5	hg19_knownGene	exon	177664617	177665701	.	-	.	gene_id "XLOC_017458"; transcript_id "5_00045036"; exon_number "1"; gene_name "uc003mje.2"; oId "uc003mje.2"; nearest_ref "uc003mje.2"; class_code "="; tss_id "TSS16096"; p_id "P16035";
chr5	hg19_knownGene	exon	177666142	177666180	.	-	.	gene_id "XLOC_017458"; transcript_id "5_00045036"; exon_number "2"; gene_name "uc003mje.2"; oId "uc003mje.2"; nearest_ref "uc003mje.2"; class_code "="; tss_id "TSS16096"; p_id "P16035";
chr5	hg19_knownGene	exon	177669043	177669129	.	-	.	gene_id "XLOC_017458"; transcript_id "5_00045036"; exon_number "3"; gene_name "uc003mje.2"; oId "uc003mje.2"; nearest_ref "uc003mje.2"; class_code "="; tss_id "TSS16096"; p_id "P16035";
chr5	hg19_knownGene	exon	177669342	177669395	.	-	.	gene_id "XLOC_017458"; transcript_id "5_00045036"; exon_number "4"; gene_name "uc003mje.2"; oId "uc003mje.2"; nearest_ref "uc003mje.2"; class_code "="; tss_id "TSS16096"; p_id "P16035";
chr5	hg19_knownGene	exon	177672943	177672969	.	-	.	gene_id "XLOC_017458"; transcript_id "5_00045036"; exon_number "5"; gene_name "uc003mje.2"; oId "uc003mje.2"; nearest_ref "uc003mje.2"; class_code "="; tss_id "TSS16096"; p_id "P16035";
chr5	hg19_knownGene	exon	177673255	177673308	.	-	.	gene_id "XLOC_017458"; transcript_id "5_00045036"; exon_number "6"; gene_name "uc003mje.2"; oId "uc003mje.2"; nearest_ref "uc003mje.2"; class_code "="; tss_id "TSS16096"; p_id "P16035";
chr5	hg19_knownGene	exon	177673392	177673454	.	-	.	gene_id "XLOC_017458"; transcript_id "5_00045036"; exon_number "7"; gene_name "uc003mje.2"; oId "uc003mje.2"; nearest_ref "uc003mje.2"; class_code "="; tss_id "TSS16096"; p_id "P16035";
chr5	hg19_knownGene	exon	177674527	177674553	.	-	.	gene_id "XLOC_017458"; transcript_id "5_00045036"; exon_number "8"; gene_name "uc003mje.2"; oId "uc003mje.2"; nearest_ref "uc003mje.2"; class_code "="; tss_id "TSS16096"; p_id "P16035";
chr5	hg19_knownGene	exon	177674776	177674832	.	-	.	gene_id "XLOC_017458"; transcript_id "5_00045036"; exon_number "9"; gene_name "uc003mje.2"; oId "uc003mje.2"; nearest_ref "uc003mje.2"; class_code "="; tss_id "TSS16096"; p_id "P16035";
chr5	hg19_knownGene	exon	177675193	177675255	.	-	.	gene_id "XLOC_017458"; transcript_id "5_00045036"; exon_number "10"; gene_name "uc003mje.2"; oId "uc003mje.2"; nearest_ref "uc003mje.2"; class_code "="; tss_id "TSS16096"; p_id "P16035";
chr5	hg19_knownGene	exon	177676118	177676207	.	-	.	gene_id "XLOC_017458"; transcript_id "5_00045036"; exon_number "11"; gene_name "uc003mje.2"; oId "uc003mje.2"; nearest_ref "uc003mje.2"; class_code "="; tss_id "TSS16096"; p_id "P16035";
chr5	hg19_knownGene	exon	177677062	177677106	.	-	.	gene_id "XLOC_017458"; transcript_id "5_00045036"; exon_number "12"; gene_name "uc003mje.2"; oId "uc003mje.2"; nearest_ref "uc003mje.2"; class_code "="; tss_id "TSS16096"; p_id "P16035";
chr5	hg19_knownGene	exon	177679545	177679598	.	-	.	gene_id "XLOC_017458"; transcript_id "5_00045036"; exon_number "13"; gene_name "uc003mje.2"; oId "uc003mje.2"; nearest_ref "uc003mje.2"; class_code "="; tss_id "TSS16096"; p_id "P16035";
chr5	hg19_knownGene	exon	177681950	177682027	.	-	.	gene_id "XLOC_017458"; transcript_id "5_00045036"; exon_number "14"; gene_name "uc003mje.2"; oId "uc003mje.2"; nearest_ref "uc003mje.2"; class_code "="; tss_id "TSS16096"; p_id "P16035";
chr5	hg19_knownGene	exon	177683354	177683398	.	-	.	gene_id "XLOC_017458"; transcript_id "5_00045036"; exon_number "15"; gene_name "uc003mje.2"; oId "uc003mje.2"; nearest_ref "uc003mje.2"; class_code "="; tss_id "TSS16096"; p_id "P16035";
chr5	hg19_knownGene	exon	177683867	177683929	.	-	.	gene_id "XLOC_017458"; transcript_id "5_00045036"; exon_number "16"; gene_name "uc003mje.2"; oId "uc003mje.2"; nearest_ref "uc003mje.2"; class_code "="; tss_id "TSS16096"; p_id "P16035";
chr5	hg19_knownGene	exon	177684524	177684568	.	-	.	gene_id "XLOC_017458"; transcript_id "5_00045036"; exon_number "17"; gene_name "uc003mje.2"; oId "uc003mje.2"; nearest_ref "uc003mje.2"; class_code "="; tss_id "TSS16096"; p_id "P16035";
chr5	hg19_knownGene	exon	177686722	177686748	.	-	.	gene_id "XLOC_017458"; transcript_id "5_00045036"; exon_number "18"; gene_name "uc003mje.2"; oId "uc003mje.2"; nearest_ref "uc003mje.2"; class_code "="; tss_id "TSS16096"; p_id "P16035";
chr5	hg19_knownGene	exon	177688723	177688749	.	-	.	gene_id "XLOC_017458"; transcript_id "5_00045036"; exon_number "19"; gene_name "uc003mje.2"; oId "uc003mje.2"; nearest_ref "uc003mje.2"; class_code "="; tss_id "TSS16096"; p_id "P16035";
chr5	hg19_knownGene	exon	177689218	177689253	.	-	.	gene_id "XLOC_017458"; transcript_id "5_00045036"; exon_number "20"; gene_name "uc003mje.2"; oId "uc003mje.2"; nearest_ref "uc003mje.2"; class_code "="; tss_id "TSS16096"; p_id "P16035";
chr5	hg19_knownGene	exon	177690209	177690325	.	-	.	gene_id "XLOC_017458"; transcript_id "5_00045036"; exon_number "21"; gene_name "uc003mje.2"; oId "uc003mje.2"; nearest_ref "uc003mje.2"; class_code "="; tss_id "TSS16096"; p_id "P16035";
chr5	hg19_knownGene	exon	177694308	177694334	.	-	.	gene_id "XLOC_017458"; transcript_id "5_00045036"; exon_number "22"; gene_name "uc003mje.2"; oId "uc003mje.2"; nearest_ref "uc003mje.2"; class_code "="; tss_id "TSS16096"; p_id "P16035";
chr5	hg19_knownGene	exon	177695731	177695757	.	-	.	gene_id "XLOC_017458"; transcript_id "5_00045036"; exon_number "23"; gene_name "uc003mje.2"; oId "uc003mje.2"; nearest_ref "uc003mje.2"; class_code "="; tss_id "TSS16096"; p_id "P16035";
chr5	hg19_knownGene	exon	177697338	177697364	.	-	.	gene_id "XLOC_017458"; transcript_id "5_00045036"; exon_number "24"; gene_name "uc003mje.2"; oId "uc003mje.2"; nearest_ref "uc003mje.2"; class_code "="; tss_id "TSS16096"; p_id "P16035";
chr5	hg19_knownGene	exon	177715325	177715351	.	-	.	gene_id "XLOC_017458"; transcript_id "5_00045036"; exon_number "25"; gene_name "uc003mje.2"; oId "uc003mje.2"; nearest_ref "uc003mje.2"; class_code "="; tss_id "TSS16096"; p_id "P16035";
chr5	hg19_knownGene	exon	177715546	177715551	.	-	.	gene_id "XLOC_017458"; transcript_id "5_00045036"; exon_number "26"; gene_name "uc003mje.2"; oId "uc003mje.2"; nearest_ref "uc003mje.2"; class_code "="; tss_id "TSS16096"; p_id "P16035";
chr5	hg19_knownGene	exon	177733874	177733920	.	-	.	gene_id "XLOC_017458"; transcript_id "5_00045036"; exon_number "27"; gene_name "uc003mje.2"; oId "uc003mje.2"; nearest_ref "uc003mje.2"; class_code "="; tss_id "TSS16096"; p_id "P16035";
chr5	hg19_knownGene	exon	177987683	177987749	.	-	.	gene_id "XLOC_017458"; transcript_id "5_00045036"; exon_number "28"; gene_name "uc003mje.2"; oId "uc003mje.2"; nearest_ref "uc003mje.2"; class_code "="; tss_id "TSS16096"; p_id "P16035";
chr5	hg19_knownGene	exon	178016905	178017556	.	-	.	gene_id "XLOC_017458"; transcript_id "5_00045036"; exon_number "29"; gene_name "uc003mje.2"; oId "uc003mje.2"; nearest_ref "uc003mje.2"; class_code "="; tss_id "TSS16096"; p_id "P16035";
chr5	Cufflinks	exon	178029664	178030758	.	-	.	gene_id "XLOC_017459"; transcript_id "5_00047158"; exon_number "1"; gene_name "uc010jkw.1"; oId "upf1_r4.31442.1"; nearest_ref "uc010jkw.1"; class_code "j"; tss_id "TSS16097";
chr5	Cufflinks	exon	178030845	178030935	.	-	.	gene_id "XLOC_017459"; transcript_id "5_00047158"; exon_number "2"; gene_name "uc010jkw.1"; oId "upf1_r4.31442.1"; nearest_ref "uc010jkw.1"; class_code "j"; tss_id "TSS16097";
chr5	Cufflinks	exon	178032304	178032383	.	-	.	gene_id "XLOC_017459"; transcript_id "5_00047158"; exon_number "3"; gene_name "uc010jkw.1"; oId "upf1_r4.31442.1"; nearest_ref "uc010jkw.1"; class_code "j"; tss_id "TSS16097";
chr5	Cufflinks	exon	178035377	178035459	.	-	.	gene_id "XLOC_017459"; transcript_id "5_00047158"; exon_number "4"; gene_name "uc010jkw.1"; oId "upf1_r4.31442.1"; nearest_ref "uc010jkw.1"; class_code "j"; tss_id "TSS16097";
chr5	Cufflinks	exon	178039417	178039546	.	-	.	gene_id "XLOC_017459"; transcript_id "5_00047158"; exon_number "5"; gene_name "uc010jkw.1"; oId "upf1_r4.31442.1"; nearest_ref "uc010jkw.1"; class_code "j"; tss_id "TSS16097";
chr5	Cufflinks	exon	178039797	178039891	.	-	.	gene_id "XLOC_017459"; transcript_id "5_00047158"; exon_number "6"; gene_name "uc010jkw.1"; oId "upf1_r4.31442.1"; nearest_ref "uc010jkw.1"; class_code "j"; tss_id "TSS16097";
chr5	Cufflinks	exon	178040474	178040640	.	-	.	gene_id "XLOC_017459"; transcript_id "5_00047158"; exon_number "7"; gene_name "uc010jkw.1"; oId "upf1_r4.31442.1"; nearest_ref "uc010jkw.1"; class_code "j"; tss_id "TSS16097";
chr5	Cufflinks	exon	178040728	178040844	.	-	.	gene_id "XLOC_017459"; transcript_id "5_00047158"; exon_number "8"; gene_name "uc010jkw.1"; oId "upf1_r4.31442.1"; nearest_ref "uc010jkw.1"; class_code "j"; tss_id "TSS16097";
chr5	Cufflinks	exon	178043883	178043949	.	-	.	gene_id "XLOC_017459"; transcript_id "5_00047158"; exon_number "9"; gene_name "uc010jkw.1"; oId "upf1_r4.31442.1"; nearest_ref "uc010jkw.1"; class_code "j"; tss_id "TSS16097";
chr5	Cufflinks	exon	178044345	178044435	.	-	.	gene_id "XLOC_017459"; transcript_id "5_00047158"; exon_number "10"; gene_name "uc010jkw.1"; oId "upf1_r4.31442.1"; nearest_ref "uc010jkw.1"; class_code "j"; tss_id "TSS16097";
chr5	Cufflinks	exon	178045557	178045779	.	-	.	gene_id "XLOC_017459"; transcript_id "5_00047158"; exon_number "11"; gene_name "uc010jkw.1"; oId "upf1_r4.31442.1"; nearest_ref "uc010jkw.1"; class_code "j"; tss_id "TSS16097";
chr5	Cufflinks	exon	178050257	178050417	.	-	.	gene_id "XLOC_017459"; transcript_id "5_00047158"; exon_number "12"; gene_name "uc010jkw.1"; oId "upf1_r4.31442.1"; nearest_ref "uc010jkw.1"; class_code "j"; tss_id "TSS16097";
chr5	Cufflinks	exon	178057555	178057616	.	-	.	gene_id "XLOC_017459"; transcript_id "5_00047158"; exon_number "13"; gene_name "uc010jkw.1"; oId "upf1_r4.31442.1"; nearest_ref "uc010jkw.1"; class_code "j"; tss_id "TSS16097";
chr5	hg19_knownGene	exon	178029665	178030758	.	-	.	gene_id "XLOC_017459"; transcript_id "5_00045039"; exon_number "1"; gene_name "uc003mjg.1"; oId "uc003mjg.1"; nearest_ref "uc003mjg.1"; class_code "="; tss_id "TSS16098"; p_id "P16041";
chr5	hg19_knownGene	exon	178030845	178030935	.	-	.	gene_id "XLOC_017459"; transcript_id "5_00045039"; exon_number "2"; gene_name "uc003mjg.1"; oId "uc003mjg.1"; nearest_ref "uc003mjg.1"; class_code "="; tss_id "TSS16098"; p_id "P16041";
chr5	hg19_knownGene	exon	178032304	178032383	.	-	.	gene_id "XLOC_017459"; transcript_id "5_00045039"; exon_number "3"; gene_name "uc003mjg.1"; oId "uc003mjg.1"; nearest_ref "uc003mjg.1"; class_code "="; tss_id "TSS16098"; p_id "P16041";
chr5	hg19_knownGene	exon	178035377	178035459	.	-	.	gene_id "XLOC_017459"; transcript_id "5_00045039"; exon_number "4"; gene_name "uc003mjg.1"; oId "uc003mjg.1"; nearest_ref "uc003mjg.1"; class_code "="; tss_id "TSS16098"; p_id "P16041";
chr5	hg19_knownGene	exon	178039417	178039546	.	-	.	gene_id "XLOC_017459"; transcript_id "5_00045039"; exon_number "5"; gene_name "uc003mjg.1"; oId "uc003mjg.1"; nearest_ref "uc003mjg.1"; class_code "="; tss_id "TSS16098"; p_id "P16041";
chr5	hg19_knownGene	exon	178039797	178039891	.	-	.	gene_id "XLOC_017459"; transcript_id "5_00045039"; exon_number "6"; gene_name "uc003mjg.1"; oId "uc003mjg.1"; nearest_ref "uc003mjg.1"; class_code "="; tss_id "TSS16098"; p_id "P16041";
chr5	hg19_knownGene	exon	178040474	178040640	.	-	.	gene_id "XLOC_017459"; transcript_id "5_00045039"; exon_number "7"; gene_name "uc003mjg.1"; oId "uc003mjg.1"; nearest_ref "uc003mjg.1"; class_code "="; tss_id "TSS16098"; p_id "P16041";
chr5	hg19_knownGene	exon	178040728	178040844	.	-	.	gene_id "XLOC_017459"; transcript_id "5_00045039"; exon_number "8"; gene_name "uc003mjg.1"; oId "uc003mjg.1"; nearest_ref "uc003mjg.1"; class_code "="; tss_id "TSS16098"; p_id "P16041";
chr5	hg19_knownGene	exon	178043883	178043949	.	-	.	gene_id "XLOC_017459"; transcript_id "5_00045039"; exon_number "9"; gene_name "uc003mjg.1"; oId "uc003mjg.1"; nearest_ref "uc003mjg.1"; class_code "="; tss_id "TSS16098"; p_id "P16041";
chr5	hg19_knownGene	exon	178044345	178044435	.	-	.	gene_id "XLOC_017459"; transcript_id "5_00045039"; exon_number "10"; gene_name "uc003mjg.1"; oId "uc003mjg.1"; nearest_ref "uc003mjg.1"; class_code "="; tss_id "TSS16098"; p_id "P16041";
chr5	hg19_knownGene	exon	178045557	178045779	.	-	.	gene_id "XLOC_017459"; transcript_id "5_00045039"; exon_number "11"; gene_name "uc003mjg.1"; oId "uc003mjg.1"; nearest_ref "uc003mjg.1"; class_code "="; tss_id "TSS16098"; p_id "P16041";
chr5	hg19_knownGene	exon	178046839	178047674	.	-	.	gene_id "XLOC_017459"; transcript_id "5_00045039"; exon_number "12"; gene_name "uc003mjg.1"; oId "uc003mjg.1"; nearest_ref "uc003mjg.1"; class_code "="; tss_id "TSS16098"; p_id "P16041";
chr5	hg19_knownGene	exon	178049394	178049460	.	-	.	gene_id "XLOC_017459"; transcript_id "5_00045039"; exon_number "13"; gene_name "uc003mjg.1"; oId "uc003mjg.1"; nearest_ref "uc003mjg.1"; class_code "="; tss_id "TSS16098"; p_id "P16041";
chr5	hg19_knownGene	exon	178050257	178050417	.	-	.	gene_id "XLOC_017459"; transcript_id "5_00045039"; exon_number "14"; gene_name "uc003mjg.1"; oId "uc003mjg.1"; nearest_ref "uc003mjg.1"; class_code "="; tss_id "TSS16098"; p_id "P16041";
chr5	hg19_knownGene	exon	178053947	178054054	.	-	.	gene_id "XLOC_017459"; transcript_id "5_00045039"; exon_number "15"; gene_name "uc003mjg.1"; oId "uc003mjg.1"; nearest_ref "uc003mjg.1"; class_code "="; tss_id "TSS16098"; p_id "P16041";
chr5	hg19_knownGene	exon	178029665	178030758	.	-	.	gene_id "XLOC_017459"; transcript_id "5_00045041"; exon_number "1"; gene_name "uc010jku.1"; oId "uc010jku.1"; nearest_ref "uc010jku.1"; class_code "="; tss_id "TSS16098"; p_id "P16040";
chr5	hg19_knownGene	exon	178030845	178030935	.	-	.	gene_id "XLOC_017459"; transcript_id "5_00045041"; exon_number "2"; gene_name "uc010jku.1"; oId "uc010jku.1"; nearest_ref "uc010jku.1"; class_code "="; tss_id "TSS16098"; p_id "P16040";
chr5	hg19_knownGene	exon	178032304	178032383	.	-	.	gene_id "XLOC_017459"; transcript_id "5_00045041"; exon_number "3"; gene_name "uc010jku.1"; oId "uc010jku.1"; nearest_ref "uc010jku.1"; class_code "="; tss_id "TSS16098"; p_id "P16040";
chr5	hg19_knownGene	exon	178035377	178035459	.	-	.	gene_id "XLOC_017459"; transcript_id "5_00045041"; exon_number "4"; gene_name "uc010jku.1"; oId "uc010jku.1"; nearest_ref "uc010jku.1"; class_code "="; tss_id "TSS16098"; p_id "P16040";
chr5	hg19_knownGene	exon	178039417	178039546	.	-	.	gene_id "XLOC_017459"; transcript_id "5_00045041"; exon_number "5"; gene_name "uc010jku.1"; oId "uc010jku.1"; nearest_ref "uc010jku.1"; class_code "="; tss_id "TSS16098"; p_id "P16040";
chr5	hg19_knownGene	exon	178039797	178039891	.	-	.	gene_id "XLOC_017459"; transcript_id "5_00045041"; exon_number "6"; gene_name "uc010jku.1"; oId "uc010jku.1"; nearest_ref "uc010jku.1"; class_code "="; tss_id "TSS16098"; p_id "P16040";
chr5	hg19_knownGene	exon	178040474	178040640	.	-	.	gene_id "XLOC_017459"; transcript_id "5_00045041"; exon_number "7"; gene_name "uc010jku.1"; oId "uc010jku.1"; nearest_ref "uc010jku.1"; class_code "="; tss_id "TSS16098"; p_id "P16040";
chr5	hg19_knownGene	exon	178040728	178040844	.	-	.	gene_id "XLOC_017459"; transcript_id "5_00045041"; exon_number "8"; gene_name "uc010jku.1"; oId "uc010jku.1"; nearest_ref "uc010jku.1"; class_code "="; tss_id "TSS16098"; p_id "P16040";
chr5	hg19_knownGene	exon	178043883	178043949	.	-	.	gene_id "XLOC_017459"; transcript_id "5_00045041"; exon_number "9"; gene_name "uc010jku.1"; oId "uc010jku.1"; nearest_ref "uc010jku.1"; class_code "="; tss_id "TSS16098"; p_id "P16040";
chr5	hg19_knownGene	exon	178044345	178045779	.	-	.	gene_id "XLOC_017459"; transcript_id "5_00045041"; exon_number "10"; gene_name "uc010jku.1"; oId "uc010jku.1"; nearest_ref "uc010jku.1"; class_code "="; tss_id "TSS16098"; p_id "P16040";
chr5	hg19_knownGene	exon	178046839	178046897	.	-	.	gene_id "XLOC_017459"; transcript_id "5_00045041"; exon_number "11"; gene_name "uc010jku.1"; oId "uc010jku.1"; nearest_ref "uc010jku.1"; class_code "="; tss_id "TSS16098"; p_id "P16040";
chr5	hg19_knownGene	exon	178050257	178050417	.	-	.	gene_id "XLOC_017459"; transcript_id "5_00045041"; exon_number "12"; gene_name "uc010jku.1"; oId "uc010jku.1"; nearest_ref "uc010jku.1"; class_code "="; tss_id "TSS16098"; p_id "P16040";
chr5	hg19_knownGene	exon	178053947	178054054	.	-	.	gene_id "XLOC_017459"; transcript_id "5_00045041"; exon_number "13"; gene_name "uc010jku.1"; oId "uc010jku.1"; nearest_ref "uc010jku.1"; class_code "="; tss_id "TSS16098"; p_id "P16040";
chr5	hg19_knownGene	exon	178029665	178030758	.	-	.	gene_id "XLOC_017459"; transcript_id "5_00045042"; exon_number "1"; gene_name "uc010jkv.1"; oId "uc010jkv.1"; nearest_ref "uc010jkv.1"; class_code "="; tss_id "TSS16098";
chr5	hg19_knownGene	exon	178030845	178030935	.	-	.	gene_id "XLOC_017459"; transcript_id "5_00045042"; exon_number "2"; gene_name "uc010jkv.1"; oId "uc010jkv.1"; nearest_ref "uc010jkv.1"; class_code "="; tss_id "TSS16098";
chr5	hg19_knownGene	exon	178032304	178032383	.	-	.	gene_id "XLOC_017459"; transcript_id "5_00045042"; exon_number "3"; gene_name "uc010jkv.1"; oId "uc010jkv.1"; nearest_ref "uc010jkv.1"; class_code "="; tss_id "TSS16098";
chr5	hg19_knownGene	exon	178032826	178032866	.	-	.	gene_id "XLOC_017459"; transcript_id "5_00045042"; exon_number "4"; gene_name "uc010jkv.1"; oId "uc010jkv.1"; nearest_ref "uc010jkv.1"; class_code "="; tss_id "TSS16098";
chr5	hg19_knownGene	exon	178035377	178035459	.	-	.	gene_id "XLOC_017459"; transcript_id "5_00045042"; exon_number "5"; gene_name "uc010jkv.1"; oId "uc010jkv.1"; nearest_ref "uc010jkv.1"; class_code "="; tss_id "TSS16098";
chr5	hg19_knownGene	exon	178039417	178039546	.	-	.	gene_id "XLOC_017459"; transcript_id "5_00045042"; exon_number "6"; gene_name "uc010jkv.1"; oId "uc010jkv.1"; nearest_ref "uc010jkv.1"; class_code "="; tss_id "TSS16098";
chr5	hg19_knownGene	exon	178039797	178039891	.	-	.	gene_id "XLOC_017459"; transcript_id "5_00045042"; exon_number "7"; gene_name "uc010jkv.1"; oId "uc010jkv.1"; nearest_ref "uc010jkv.1"; class_code "="; tss_id "TSS16098";
chr5	hg19_knownGene	exon	178040474	178040640	.	-	.	gene_id "XLOC_017459"; transcript_id "5_00045042"; exon_number "8"; gene_name "uc010jkv.1"; oId "uc010jkv.1"; nearest_ref "uc010jkv.1"; class_code "="; tss_id "TSS16098";
chr5	hg19_knownGene	exon	178040728	178040844	.	-	.	gene_id "XLOC_017459"; transcript_id "5_00045042"; exon_number "9"; gene_name "uc010jkv.1"; oId "uc010jkv.1"; nearest_ref "uc010jkv.1"; class_code "="; tss_id "TSS16098";
chr5	hg19_knownGene	exon	178043883	178043949	.	-	.	gene_id "XLOC_017459"; transcript_id "5_00045042"; exon_number "10"; gene_name "uc010jkv.1"; oId "uc010jkv.1"; nearest_ref "uc010jkv.1"; class_code "="; tss_id "TSS16098";
chr5	hg19_knownGene	exon	178045557	178045779	.	-	.	gene_id "XLOC_017459"; transcript_id "5_00045042"; exon_number "11"; gene_name "uc010jkv.1"; oId "uc010jkv.1"; nearest_ref "uc010jkv.1"; class_code "="; tss_id "TSS16098";
chr5	hg19_knownGene	exon	178050257	178050417	.	-	.	gene_id "XLOC_017459"; transcript_id "5_00045042"; exon_number "12"; gene_name "uc010jkv.1"; oId "uc010jkv.1"; nearest_ref "uc010jkv.1"; class_code "="; tss_id "TSS16098";
chr5	hg19_knownGene	exon	178053947	178054054	.	-	.	gene_id "XLOC_017459"; transcript_id "5_00045042"; exon_number "13"; gene_name "uc010jkv.1"; oId "uc010jkv.1"; nearest_ref "uc010jkv.1"; class_code "="; tss_id "TSS16098";
chr5	hg19_knownGene	exon	178029665	178030758	.	-	.	gene_id "XLOC_017459"; transcript_id "5_00045040"; exon_number "1"; gene_name "uc003mjh.1"; oId "uc003mjh.1"; nearest_ref "uc003mjh.1"; class_code "="; tss_id "TSS16098"; p_id "P16040";
chr5	hg19_knownGene	exon	178030845	178030935	.	-	.	gene_id "XLOC_017459"; transcript_id "5_00045040"; exon_number "2"; gene_name "uc003mjh.1"; oId "uc003mjh.1"; nearest_ref "uc003mjh.1"; class_code "="; tss_id "TSS16098"; p_id "P16040";
chr5	hg19_knownGene	exon	178032304	178032383	.	-	.	gene_id "XLOC_017459"; transcript_id "5_00045040"; exon_number "3"; gene_name "uc003mjh.1"; oId "uc003mjh.1"; nearest_ref "uc003mjh.1"; class_code "="; tss_id "TSS16098"; p_id "P16040";
chr5	hg19_knownGene	exon	178035377	178035459	.	-	.	gene_id "XLOC_017459"; transcript_id "5_00045040"; exon_number "4"; gene_name "uc003mjh.1"; oId "uc003mjh.1"; nearest_ref "uc003mjh.1"; class_code "="; tss_id "TSS16098"; p_id "P16040";
chr5	hg19_knownGene	exon	178039417	178039546	.	-	.	gene_id "XLOC_017459"; transcript_id "5_00045040"; exon_number "5"; gene_name "uc003mjh.1"; oId "uc003mjh.1"; nearest_ref "uc003mjh.1"; class_code "="; tss_id "TSS16098"; p_id "P16040";
chr5	hg19_knownGene	exon	178039797	178039891	.	-	.	gene_id "XLOC_017459"; transcript_id "5_00045040"; exon_number "6"; gene_name "uc003mjh.1"; oId "uc003mjh.1"; nearest_ref "uc003mjh.1"; class_code "="; tss_id "TSS16098"; p_id "P16040";
chr5	hg19_knownGene	exon	178040474	178040640	.	-	.	gene_id "XLOC_017459"; transcript_id "5_00045040"; exon_number "7"; gene_name "uc003mjh.1"; oId "uc003mjh.1"; nearest_ref "uc003mjh.1"; class_code "="; tss_id "TSS16098"; p_id "P16040";
chr5	hg19_knownGene	exon	178040728	178040844	.	-	.	gene_id "XLOC_017459"; transcript_id "5_00045040"; exon_number "8"; gene_name "uc003mjh.1"; oId "uc003mjh.1"; nearest_ref "uc003mjh.1"; class_code "="; tss_id "TSS16098"; p_id "P16040";
chr5	hg19_knownGene	exon	178043883	178045779	.	-	.	gene_id "XLOC_017459"; transcript_id "5_00045040"; exon_number "9"; gene_name "uc003mjh.1"; oId "uc003mjh.1"; nearest_ref "uc003mjh.1"; class_code "="; tss_id "TSS16098"; p_id "P16040";
chr5	hg19_knownGene	exon	178046839	178046897	.	-	.	gene_id "XLOC_017459"; transcript_id "5_00045040"; exon_number "10"; gene_name "uc003mjh.1"; oId "uc003mjh.1"; nearest_ref "uc003mjh.1"; class_code "="; tss_id "TSS16098"; p_id "P16040";
chr5	hg19_knownGene	exon	178050257	178050417	.	-	.	gene_id "XLOC_017459"; transcript_id "5_00045040"; exon_number "11"; gene_name "uc003mjh.1"; oId "uc003mjh.1"; nearest_ref "uc003mjh.1"; class_code "="; tss_id "TSS16098"; p_id "P16040";
chr5	hg19_knownGene	exon	178053947	178054054	.	-	.	gene_id "XLOC_017459"; transcript_id "5_00045040"; exon_number "12"; gene_name "uc003mjh.1"; oId "uc003mjh.1"; nearest_ref "uc003mjh.1"; class_code "="; tss_id "TSS16098"; p_id "P16040";
chr5	hg19_knownGene	exon	178029665	178030758	.	-	.	gene_id "XLOC_017459"; transcript_id "5_00045038"; exon_number "1"; gene_name "uc003mjf.1"; oId "uc003mjf.1"; nearest_ref "uc003mjf.1"; class_code "="; tss_id "TSS16098"; p_id "P16039";
chr5	hg19_knownGene	exon	178030845	178030935	.	-	.	gene_id "XLOC_017459"; transcript_id "5_00045038"; exon_number "2"; gene_name "uc003mjf.1"; oId "uc003mjf.1"; nearest_ref "uc003mjf.1"; class_code "="; tss_id "TSS16098"; p_id "P16039";
chr5	hg19_knownGene	exon	178032304	178032383	.	-	.	gene_id "XLOC_017459"; transcript_id "5_00045038"; exon_number "3"; gene_name "uc003mjf.1"; oId "uc003mjf.1"; nearest_ref "uc003mjf.1"; class_code "="; tss_id "TSS16098"; p_id "P16039";
chr5	hg19_knownGene	exon	178035377	178035459	.	-	.	gene_id "XLOC_017459"; transcript_id "5_00045038"; exon_number "4"; gene_name "uc003mjf.1"; oId "uc003mjf.1"; nearest_ref "uc003mjf.1"; class_code "="; tss_id "TSS16098"; p_id "P16039";
chr5	hg19_knownGene	exon	178039417	178039546	.	-	.	gene_id "XLOC_017459"; transcript_id "5_00045038"; exon_number "5"; gene_name "uc003mjf.1"; oId "uc003mjf.1"; nearest_ref "uc003mjf.1"; class_code "="; tss_id "TSS16098"; p_id "P16039";
chr5	hg19_knownGene	exon	178039797	178039891	.	-	.	gene_id "XLOC_017459"; transcript_id "5_00045038"; exon_number "6"; gene_name "uc003mjf.1"; oId "uc003mjf.1"; nearest_ref "uc003mjf.1"; class_code "="; tss_id "TSS16098"; p_id "P16039";
chr5	hg19_knownGene	exon	178040474	178040640	.	-	.	gene_id "XLOC_017459"; transcript_id "5_00045038"; exon_number "7"; gene_name "uc003mjf.1"; oId "uc003mjf.1"; nearest_ref "uc003mjf.1"; class_code "="; tss_id "TSS16098"; p_id "P16039";
chr5	hg19_knownGene	exon	178040728	178040844	.	-	.	gene_id "XLOC_017459"; transcript_id "5_00045038"; exon_number "8"; gene_name "uc003mjf.1"; oId "uc003mjf.1"; nearest_ref "uc003mjf.1"; class_code "="; tss_id "TSS16098"; p_id "P16039";
chr5	hg19_knownGene	exon	178043883	178043949	.	-	.	gene_id "XLOC_017459"; transcript_id "5_00045038"; exon_number "9"; gene_name "uc003mjf.1"; oId "uc003mjf.1"; nearest_ref "uc003mjf.1"; class_code "="; tss_id "TSS16098"; p_id "P16039";
chr5	hg19_knownGene	exon	178044345	178044435	.	-	.	gene_id "XLOC_017459"; transcript_id "5_00045038"; exon_number "10"; gene_name "uc003mjf.1"; oId "uc003mjf.1"; nearest_ref "uc003mjf.1"; class_code "="; tss_id "TSS16098"; p_id "P16039";
chr5	hg19_knownGene	exon	178045557	178045779	.	-	.	gene_id "XLOC_017459"; transcript_id "5_00045038"; exon_number "11"; gene_name "uc003mjf.1"; oId "uc003mjf.1"; nearest_ref "uc003mjf.1"; class_code "="; tss_id "TSS16098"; p_id "P16039";
chr5	hg19_knownGene	exon	178050257	178050417	.	-	.	gene_id "XLOC_017459"; transcript_id "5_00045038"; exon_number "12"; gene_name "uc003mjf.1"; oId "uc003mjf.1"; nearest_ref "uc003mjf.1"; class_code "="; tss_id "TSS16098"; p_id "P16039";
chr5	hg19_knownGene	exon	178053947	178054054	.	-	.	gene_id "XLOC_017459"; transcript_id "5_00045038"; exon_number "13"; gene_name "uc003mjf.1"; oId "uc003mjf.1"; nearest_ref "uc003mjf.1"; class_code "="; tss_id "TSS16098"; p_id "P16039";
chr5	Cufflinks	exon	178029665	178030758	.	-	.	gene_id "XLOC_017459"; transcript_id "5_00045037"; exon_number "1"; gene_name "uc010jkw.1"; oId "SC3.17056.2"; nearest_ref "uc010jkw.1"; class_code "j"; tss_id "TSS16098";
chr5	Cufflinks	exon	178030845	178030935	.	-	.	gene_id "XLOC_017459"; transcript_id "5_00045037"; exon_number "2"; gene_name "uc010jkw.1"; oId "SC3.17056.2"; nearest_ref "uc010jkw.1"; class_code "j"; tss_id "TSS16098";
chr5	Cufflinks	exon	178032304	178032383	.	-	.	gene_id "XLOC_017459"; transcript_id "5_00045037"; exon_number "3"; gene_name "uc010jkw.1"; oId "SC3.17056.2"; nearest_ref "uc010jkw.1"; class_code "j"; tss_id "TSS16098";
chr5	Cufflinks	exon	178035377	178035459	.	-	.	gene_id "XLOC_017459"; transcript_id "5_00045037"; exon_number "4"; gene_name "uc010jkw.1"; oId "SC3.17056.2"; nearest_ref "uc010jkw.1"; class_code "j"; tss_id "TSS16098";
chr5	Cufflinks	exon	178039417	178039546	.	-	.	gene_id "XLOC_017459"; transcript_id "5_00045037"; exon_number "5"; gene_name "uc010jkw.1"; oId "SC3.17056.2"; nearest_ref "uc010jkw.1"; class_code "j"; tss_id "TSS16098";
chr5	Cufflinks	exon	178039797	178039891	.	-	.	gene_id "XLOC_017459"; transcript_id "5_00045037"; exon_number "6"; gene_name "uc010jkw.1"; oId "SC3.17056.2"; nearest_ref "uc010jkw.1"; class_code "j"; tss_id "TSS16098";
chr5	Cufflinks	exon	178040474	178040640	.	-	.	gene_id "XLOC_017459"; transcript_id "5_00045037"; exon_number "7"; gene_name "uc010jkw.1"; oId "SC3.17056.2"; nearest_ref "uc010jkw.1"; class_code "j"; tss_id "TSS16098";
chr5	Cufflinks	exon	178040728	178040844	.	-	.	gene_id "XLOC_017459"; transcript_id "5_00045037"; exon_number "8"; gene_name "uc010jkw.1"; oId "SC3.17056.2"; nearest_ref "uc010jkw.1"; class_code "j"; tss_id "TSS16098";
chr5	Cufflinks	exon	178043883	178043949	.	-	.	gene_id "XLOC_017459"; transcript_id "5_00045037"; exon_number "9"; gene_name "uc010jkw.1"; oId "SC3.17056.2"; nearest_ref "uc010jkw.1"; class_code "j"; tss_id "TSS16098";
chr5	Cufflinks	exon	178045557	178045779	.	-	.	gene_id "XLOC_017459"; transcript_id "5_00045037"; exon_number "10"; gene_name "uc010jkw.1"; oId "SC3.17056.2"; nearest_ref "uc010jkw.1"; class_code "j"; tss_id "TSS16098";
chr5	Cufflinks	exon	178050257	178050417	.	-	.	gene_id "XLOC_017459"; transcript_id "5_00045037"; exon_number "11"; gene_name "uc010jkw.1"; oId "SC3.17056.2"; nearest_ref "uc010jkw.1"; class_code "j"; tss_id "TSS16098";
chr5	Cufflinks	exon	178053947	178054054	.	-	.	gene_id "XLOC_017459"; transcript_id "5_00045037"; exon_number "12"; gene_name "uc010jkw.1"; oId "SC3.17056.2"; nearest_ref "uc010jkw.1"; class_code "j"; tss_id "TSS16098";
chr5	Cufflinks	exon	178029665	178030758	.	-	.	gene_id "XLOC_017459"; transcript_id "5_00047157"; exon_number "1"; gene_name "uc010jkw.1"; oId "upf3.17924.3"; nearest_ref "uc010jkw.1"; class_code "j"; tss_id "TSS16098";
chr5	Cufflinks	exon	178030845	178030935	.	-	.	gene_id "XLOC_017459"; transcript_id "5_00047157"; exon_number "2"; gene_name "uc010jkw.1"; oId "upf3.17924.3"; nearest_ref "uc010jkw.1"; class_code "j"; tss_id "TSS16098";
chr5	Cufflinks	exon	178032304	178032383	.	-	.	gene_id "XLOC_017459"; transcript_id "5_00047157"; exon_number "3"; gene_name "uc010jkw.1"; oId "upf3.17924.3"; nearest_ref "uc010jkw.1"; class_code "j"; tss_id "TSS16098";
chr5	Cufflinks	exon	178032826	178032866	.	-	.	gene_id "XLOC_017459"; transcript_id "5_00047157"; exon_number "4"; gene_name "uc010jkw.1"; oId "upf3.17924.3"; nearest_ref "uc010jkw.1"; class_code "j"; tss_id "TSS16098";
chr5	Cufflinks	exon	178035377	178035459	.	-	.	gene_id "XLOC_017459"; transcript_id "5_00047157"; exon_number "5"; gene_name "uc010jkw.1"; oId "upf3.17924.3"; nearest_ref "uc010jkw.1"; class_code "j"; tss_id "TSS16098";
chr5	Cufflinks	exon	178039417	178039546	.	-	.	gene_id "XLOC_017459"; transcript_id "5_00047157"; exon_number "6"; gene_name "uc010jkw.1"; oId "upf3.17924.3"; nearest_ref "uc010jkw.1"; class_code "j"; tss_id "TSS16098";
chr5	Cufflinks	exon	178039797	178039891	.	-	.	gene_id "XLOC_017459"; transcript_id "5_00047157"; exon_number "7"; gene_name "uc010jkw.1"; oId "upf3.17924.3"; nearest_ref "uc010jkw.1"; class_code "j"; tss_id "TSS16098";
chr5	Cufflinks	exon	178040474	178040640	.	-	.	gene_id "XLOC_017459"; transcript_id "5_00047157"; exon_number "8"; gene_name "uc010jkw.1"; oId "upf3.17924.3"; nearest_ref "uc010jkw.1"; class_code "j"; tss_id "TSS16098";
chr5	Cufflinks	exon	178040728	178040844	.	-	.	gene_id "XLOC_017459"; transcript_id "5_00047157"; exon_number "9"; gene_name "uc010jkw.1"; oId "upf3.17924.3"; nearest_ref "uc010jkw.1"; class_code "j"; tss_id "TSS16098";
chr5	Cufflinks	exon	178043883	178044435	.	-	.	gene_id "XLOC_017459"; transcript_id "5_00047157"; exon_number "10"; gene_name "uc010jkw.1"; oId "upf3.17924.3"; nearest_ref "uc010jkw.1"; class_code "j"; tss_id "TSS16098";
chr5	Cufflinks	exon	178045557	178045779	.	-	.	gene_id "XLOC_017459"; transcript_id "5_00047157"; exon_number "11"; gene_name "uc010jkw.1"; oId "upf3.17924.3"; nearest_ref "uc010jkw.1"; class_code "j"; tss_id "TSS16098";
chr5	Cufflinks	exon	178050257	178050417	.	-	.	gene_id "XLOC_017459"; transcript_id "5_00047157"; exon_number "12"; gene_name "uc010jkw.1"; oId "upf3.17924.3"; nearest_ref "uc010jkw.1"; class_code "j"; tss_id "TSS16098";
chr5	Cufflinks	exon	178053947	178054111	.	-	.	gene_id "XLOC_017459"; transcript_id "5_00047157"; exon_number "13"; gene_name "uc010jkw.1"; oId "upf3.17924.3"; nearest_ref "uc010jkw.1"; class_code "j"; tss_id "TSS16098";
chr5	Cufflinks	exon	178029665	178030758	.	-	.	gene_id "XLOC_017459"; transcript_id "5_00045043"; exon_number "1"; gene_name "uc011dgg.1"; oId "uc011dgg.1_ext"; nearest_ref "uc011dgg.1"; class_code "="; tss_id "TSS16098"; p_id "P16043";
chr5	Cufflinks	exon	178030845	178030903	.	-	.	gene_id "XLOC_017459"; transcript_id "5_00045043"; exon_number "2"; gene_name "uc011dgg.1"; oId "uc011dgg.1_ext"; nearest_ref "uc011dgg.1"; class_code "="; tss_id "TSS16098"; p_id "P16043";
chr5	Cufflinks	exon	178039797	178039891	.	-	.	gene_id "XLOC_017459"; transcript_id "5_00045043"; exon_number "3"; gene_name "uc011dgg.1"; oId "uc011dgg.1_ext"; nearest_ref "uc011dgg.1"; class_code "="; tss_id "TSS16098"; p_id "P16043";
chr5	Cufflinks	exon	178040474	178040640	.	-	.	gene_id "XLOC_017459"; transcript_id "5_00045043"; exon_number "4"; gene_name "uc011dgg.1"; oId "uc011dgg.1_ext"; nearest_ref "uc011dgg.1"; class_code "="; tss_id "TSS16098"; p_id "P16043";
chr5	Cufflinks	exon	178040728	178040844	.	-	.	gene_id "XLOC_017459"; transcript_id "5_00045043"; exon_number "5"; gene_name "uc011dgg.1"; oId "uc011dgg.1_ext"; nearest_ref "uc011dgg.1"; class_code "="; tss_id "TSS16098"; p_id "P16043";
chr5	Cufflinks	exon	178043883	178043949	.	-	.	gene_id "XLOC_017459"; transcript_id "5_00045043"; exon_number "6"; gene_name "uc011dgg.1"; oId "uc011dgg.1_ext"; nearest_ref "uc011dgg.1"; class_code "="; tss_id "TSS16098"; p_id "P16043";
chr5	Cufflinks	exon	178044345	178044435	.	-	.	gene_id "XLOC_017459"; transcript_id "5_00045043"; exon_number "7"; gene_name "uc011dgg.1"; oId "uc011dgg.1_ext"; nearest_ref "uc011dgg.1"; class_code "="; tss_id "TSS16098"; p_id "P16043";
chr5	Cufflinks	exon	178045557	178045779	.	-	.	gene_id "XLOC_017459"; transcript_id "5_00045043"; exon_number "8"; gene_name "uc011dgg.1"; oId "uc011dgg.1_ext"; nearest_ref "uc011dgg.1"; class_code "="; tss_id "TSS16098"; p_id "P16043";
chr5	Cufflinks	exon	178050257	178050417	.	-	.	gene_id "XLOC_017459"; transcript_id "5_00045043"; exon_number "9"; gene_name "uc011dgg.1"; oId "uc011dgg.1_ext"; nearest_ref "uc011dgg.1"; class_code "="; tss_id "TSS16098"; p_id "P16043";
chr5	Cufflinks	exon	178053947	178054111	.	-	.	gene_id "XLOC_017459"; transcript_id "5_00045043"; exon_number "10"; gene_name "uc011dgg.1"; oId "uc011dgg.1_ext"; nearest_ref "uc011dgg.1"; class_code "="; tss_id "TSS16098"; p_id "P16043";
chr5	Cufflinks	exon	178030649	178030758	.	-	.	gene_id "XLOC_017459"; transcript_id "5_00046443"; exon_number "1"; gene_name "uc010jkw.1"; oId "SC4.26384.8"; nearest_ref "uc010jkw.1"; class_code "j"; tss_id "TSS16098";
chr5	Cufflinks	exon	178030845	178030935	.	-	.	gene_id "XLOC_017459"; transcript_id "5_00046443"; exon_number "2"; gene_name "uc010jkw.1"; oId "SC4.26384.8"; nearest_ref "uc010jkw.1"; class_code "j"; tss_id "TSS16098";
chr5	Cufflinks	exon	178032304	178032383	.	-	.	gene_id "XLOC_017459"; transcript_id "5_00046443"; exon_number "3"; gene_name "uc010jkw.1"; oId "SC4.26384.8"; nearest_ref "uc010jkw.1"; class_code "j"; tss_id "TSS16098";
chr5	Cufflinks	exon	178035377	178035459	.	-	.	gene_id "XLOC_017459"; transcript_id "5_00046443"; exon_number "4"; gene_name "uc010jkw.1"; oId "SC4.26384.8"; nearest_ref "uc010jkw.1"; class_code "j"; tss_id "TSS16098";
chr5	Cufflinks	exon	178039417	178039546	.	-	.	gene_id "XLOC_017459"; transcript_id "5_00046443"; exon_number "5"; gene_name "uc010jkw.1"; oId "SC4.26384.8"; nearest_ref "uc010jkw.1"; class_code "j"; tss_id "TSS16098";
chr5	Cufflinks	exon	178039797	178039891	.	-	.	gene_id "XLOC_017459"; transcript_id "5_00046443"; exon_number "6"; gene_name "uc010jkw.1"; oId "SC4.26384.8"; nearest_ref "uc010jkw.1"; class_code "j"; tss_id "TSS16098";
chr5	Cufflinks	exon	178040474	178040640	.	-	.	gene_id "XLOC_017459"; transcript_id "5_00046443"; exon_number "7"; gene_name "uc010jkw.1"; oId "SC4.26384.8"; nearest_ref "uc010jkw.1"; class_code "j"; tss_id "TSS16098";
chr5	Cufflinks	exon	178040728	178040844	.	-	.	gene_id "XLOC_017459"; transcript_id "5_00046443"; exon_number "8"; gene_name "uc010jkw.1"; oId "SC4.26384.8"; nearest_ref "uc010jkw.1"; class_code "j"; tss_id "TSS16098";
chr5	Cufflinks	exon	178043883	178043949	.	-	.	gene_id "XLOC_017459"; transcript_id "5_00046443"; exon_number "9"; gene_name "uc010jkw.1"; oId "SC4.26384.8"; nearest_ref "uc010jkw.1"; class_code "j"; tss_id "TSS16098";
chr5	Cufflinks	exon	178045557	178045779	.	-	.	gene_id "XLOC_017459"; transcript_id "5_00046443"; exon_number "10"; gene_name "uc010jkw.1"; oId "SC4.26384.8"; nearest_ref "uc010jkw.1"; class_code "j"; tss_id "TSS16098";
chr5	Cufflinks	exon	178046839	178047674	.	-	.	gene_id "XLOC_017459"; transcript_id "5_00046443"; exon_number "11"; gene_name "uc010jkw.1"; oId "SC4.26384.8"; nearest_ref "uc010jkw.1"; class_code "j"; tss_id "TSS16098";
chr5	Cufflinks	exon	178049394	178049460	.	-	.	gene_id "XLOC_017459"; transcript_id "5_00046443"; exon_number "12"; gene_name "uc010jkw.1"; oId "SC4.26384.8"; nearest_ref "uc010jkw.1"; class_code "j"; tss_id "TSS16098";
chr5	Cufflinks	exon	178050257	178050417	.	-	.	gene_id "XLOC_017459"; transcript_id "5_00046443"; exon_number "13"; gene_name "uc010jkw.1"; oId "SC4.26384.8"; nearest_ref "uc010jkw.1"; class_code "j"; tss_id "TSS16098";
chr5	Cufflinks	exon	178053947	178054054	.	-	.	gene_id "XLOC_017459"; transcript_id "5_00046443"; exon_number "14"; gene_name "uc010jkw.1"; oId "SC4.26384.8"; nearest_ref "uc010jkw.1"; class_code "j"; tss_id "TSS16098";
chr5	hg19_knownGene	exon	178030845	178030935	.	-	.	gene_id "XLOC_017459"; transcript_id "5_00045044"; exon_number "1"; gene_name "uc011dgh.1"; oId "uc011dgh.1"; nearest_ref "uc011dgh.1"; class_code "="; tss_id "TSS16098"; p_id "P16042";
chr5	hg19_knownGene	exon	178032304	178032383	.	-	.	gene_id "XLOC_017459"; transcript_id "5_00045044"; exon_number "2"; gene_name "uc011dgh.1"; oId "uc011dgh.1"; nearest_ref "uc011dgh.1"; class_code "="; tss_id "TSS16098"; p_id "P16042";
chr5	hg19_knownGene	exon	178035377	178035459	.	-	.	gene_id "XLOC_017459"; transcript_id "5_00045044"; exon_number "3"; gene_name "uc011dgh.1"; oId "uc011dgh.1"; nearest_ref "uc011dgh.1"; class_code "="; tss_id "TSS16098"; p_id "P16042";
chr5	hg19_knownGene	exon	178039417	178039546	.	-	.	gene_id "XLOC_017459"; transcript_id "5_00045044"; exon_number "4"; gene_name "uc011dgh.1"; oId "uc011dgh.1"; nearest_ref "uc011dgh.1"; class_code "="; tss_id "TSS16098"; p_id "P16042";
chr5	hg19_knownGene	exon	178039797	178039891	.	-	.	gene_id "XLOC_017459"; transcript_id "5_00045044"; exon_number "5"; gene_name "uc011dgh.1"; oId "uc011dgh.1"; nearest_ref "uc011dgh.1"; class_code "="; tss_id "TSS16098"; p_id "P16042";
chr5	hg19_knownGene	exon	178040474	178040640	.	-	.	gene_id "XLOC_017459"; transcript_id "5_00045044"; exon_number "6"; gene_name "uc011dgh.1"; oId "uc011dgh.1"; nearest_ref "uc011dgh.1"; class_code "="; tss_id "TSS16098"; p_id "P16042";
chr5	hg19_knownGene	exon	178040728	178040844	.	-	.	gene_id "XLOC_017459"; transcript_id "5_00045044"; exon_number "7"; gene_name "uc011dgh.1"; oId "uc011dgh.1"; nearest_ref "uc011dgh.1"; class_code "="; tss_id "TSS16098"; p_id "P16042";
chr5	hg19_knownGene	exon	178043883	178043949	.	-	.	gene_id "XLOC_017459"; transcript_id "5_00045044"; exon_number "8"; gene_name "uc011dgh.1"; oId "uc011dgh.1"; nearest_ref "uc011dgh.1"; class_code "="; tss_id "TSS16098"; p_id "P16042";
chr5	hg19_knownGene	exon	178045557	178045779	.	-	.	gene_id "XLOC_017459"; transcript_id "5_00045044"; exon_number "9"; gene_name "uc011dgh.1"; oId "uc011dgh.1"; nearest_ref "uc011dgh.1"; class_code "="; tss_id "TSS16098"; p_id "P16042";
chr5	hg19_knownGene	exon	178046839	178046897	.	-	.	gene_id "XLOC_017459"; transcript_id "5_00045044"; exon_number "10"; gene_name "uc011dgh.1"; oId "uc011dgh.1"; nearest_ref "uc011dgh.1"; class_code "="; tss_id "TSS16098"; p_id "P16042";
chr5	hg19_knownGene	exon	178050257	178050417	.	-	.	gene_id "XLOC_017459"; transcript_id "5_00045044"; exon_number "11"; gene_name "uc011dgh.1"; oId "uc011dgh.1"; nearest_ref "uc011dgh.1"; class_code "="; tss_id "TSS16098"; p_id "P16042";
chr5	hg19_knownGene	exon	178053947	178054054	.	-	.	gene_id "XLOC_017459"; transcript_id "5_00045044"; exon_number "12"; gene_name "uc011dgh.1"; oId "uc011dgh.1"; nearest_ref "uc011dgh.1"; class_code "="; tss_id "TSS16098"; p_id "P16042";
chr5	hg19_knownGene	exon	178044345	178045779	.	-	.	gene_id "XLOC_017459"; transcript_id "5_00045046"; exon_number "1"; gene_name "uc011dgj.1"; oId "uc011dgj.1"; nearest_ref "uc011dgj.1"; class_code "="; tss_id "TSS16098"; p_id "P16044";
chr5	hg19_knownGene	exon	178050257	178050417	.	-	.	gene_id "XLOC_017459"; transcript_id "5_00045046"; exon_number "2"; gene_name "uc011dgj.1"; oId "uc011dgj.1"; nearest_ref "uc011dgj.1"; class_code "="; tss_id "TSS16098"; p_id "P16044";
chr5	hg19_knownGene	exon	178053947	178054054	.	-	.	gene_id "XLOC_017459"; transcript_id "5_00045046"; exon_number "3"; gene_name "uc011dgj.1"; oId "uc011dgj.1"; nearest_ref "uc011dgj.1"; class_code "="; tss_id "TSS16098"; p_id "P16044";
chr5	hg19_knownGene	exon	178044345	178045779	.	-	.	gene_id "XLOC_017459"; transcript_id "5_00045047"; exon_number "1"; gene_name "uc003mji.2"; oId "uc003mji.2"; nearest_ref "uc003mji.2"; class_code "="; tss_id "TSS16097"; p_id "P16044";
chr5	hg19_knownGene	exon	178050257	178050417	.	-	.	gene_id "XLOC_017459"; transcript_id "5_00045047"; exon_number "2"; gene_name "uc003mji.2"; oId "uc003mji.2"; nearest_ref "uc003mji.2"; class_code "="; tss_id "TSS16097"; p_id "P16044";
chr5	hg19_knownGene	exon	178057555	178057616	.	-	.	gene_id "XLOC_017459"; transcript_id "5_00045047"; exon_number "3"; gene_name "uc003mji.2"; oId "uc003mji.2"; nearest_ref "uc003mji.2"; class_code "="; tss_id "TSS16097"; p_id "P16044";
chr5	hg19_knownGene	exon	178046839	178047674	.	-	.	gene_id "XLOC_017459"; transcript_id "5_00045048"; exon_number "1"; gene_name "uc010jkw.1"; oId "uc010jkw.1"; nearest_ref "uc010jkw.1"; class_code "="; tss_id "TSS16098"; p_id "P16037";
chr5	hg19_knownGene	exon	178050257	178050417	.	-	.	gene_id "XLOC_017459"; transcript_id "5_00045048"; exon_number "2"; gene_name "uc010jkw.1"; oId "uc010jkw.1"; nearest_ref "uc010jkw.1"; class_code "="; tss_id "TSS16098"; p_id "P16037";
chr5	hg19_knownGene	exon	178053947	178054054	.	-	.	gene_id "XLOC_017459"; transcript_id "5_00045048"; exon_number "3"; gene_name "uc010jkw.1"; oId "uc010jkw.1"; nearest_ref "uc010jkw.1"; class_code "="; tss_id "TSS16098"; p_id "P16037";
chr5	Cufflinks	exon	178138522	178140622	.	-	.	gene_id "XLOC_017460"; transcript_id "5_00047159"; exon_number "1"; gene_name "uc003mjj.2"; oId "upf3.uc003mjj.2.1"; nearest_ref "uc003mjj.2"; class_code "j"; tss_id "TSS16099";
chr5	Cufflinks	exon	178152377	178152472	.	-	.	gene_id "XLOC_017460"; transcript_id "5_00047159"; exon_number "2"; gene_name "uc003mjj.2"; oId "upf3.uc003mjj.2.1"; nearest_ref "uc003mjj.2"; class_code "j"; tss_id "TSS16099";
chr5	Cufflinks	exon	178153076	178153087	.	-	.	gene_id "XLOC_017460"; transcript_id "5_00047159"; exon_number "3"; gene_name "uc003mjj.2"; oId "upf3.uc003mjj.2.1"; nearest_ref "uc003mjj.2"; class_code "j"; tss_id "TSS16099";
chr5	hg19_knownGene	exon	178138531	178140622	.	-	.	gene_id "XLOC_017460"; transcript_id "5_00045049"; exon_number "1"; gene_name "uc003mjj.2"; oId "uc003mjj.2"; nearest_ref "uc003mjj.2"; class_code "="; tss_id "TSS16100"; p_id "P16045";
chr5	hg19_knownGene	exon	178152377	178152472	.	-	.	gene_id "XLOC_017460"; transcript_id "5_00045049"; exon_number "2"; gene_name "uc003mjj.2"; oId "uc003mjj.2"; nearest_ref "uc003mjj.2"; class_code "="; tss_id "TSS16100"; p_id "P16045";
chr5	hg19_knownGene	exon	178154000	178154126	.	-	.	gene_id "XLOC_017460"; transcript_id "5_00045049"; exon_number "3"; gene_name "uc003mjj.2"; oId "uc003mjj.2"; nearest_ref "uc003mjj.2"; class_code "="; tss_id "TSS16100"; p_id "P16045";
chr5	hg19_knownGene	exon	178155991	178156074	.	-	.	gene_id "XLOC_017460"; transcript_id "5_00045049"; exon_number "4"; gene_name "uc003mjj.2"; oId "uc003mjj.2"; nearest_ref "uc003mjj.2"; class_code "="; tss_id "TSS16100"; p_id "P16045";
chr5	hg19_knownGene	exon	178157557	178157703	.	-	.	gene_id "XLOC_017460"; transcript_id "5_00045049"; exon_number "5"; gene_name "uc003mjj.2"; oId "uc003mjj.2"; nearest_ref "uc003mjj.2"; class_code "="; tss_id "TSS16100"; p_id "P16045";
chr5	hg19_knownGene	exon	178191866	178193176	.	-	.	gene_id "XLOC_017461"; transcript_id "5_00045051"; exon_number "1"; gene_name "uc011dgl.1"; oId "uc011dgl.1"; nearest_ref "uc011dgl.1"; class_code "="; tss_id "TSS16101";
chr5	hg19_knownGene	exon	178194131	178194336	.	-	.	gene_id "XLOC_017461"; transcript_id "5_00045051"; exon_number "2"; gene_name "uc011dgl.1"; oId "uc011dgl.1"; nearest_ref "uc011dgl.1"; class_code "="; tss_id "TSS16101";
chr5	hg19_knownGene	exon	178195471	178195668	.	-	.	gene_id "XLOC_017461"; transcript_id "5_00045051"; exon_number "3"; gene_name "uc011dgl.1"; oId "uc011dgl.1"; nearest_ref "uc011dgl.1"; class_code "="; tss_id "TSS16101";
chr5	hg19_knownGene	exon	178199430	178199632	.	-	.	gene_id "XLOC_017461"; transcript_id "5_00045051"; exon_number "4"; gene_name "uc011dgl.1"; oId "uc011dgl.1"; nearest_ref "uc011dgl.1"; class_code "="; tss_id "TSS16101";
chr5	hg19_knownGene	exon	178201499	178201549	.	-	.	gene_id "XLOC_017461"; transcript_id "5_00045051"; exon_number "5"; gene_name "uc011dgl.1"; oId "uc011dgl.1"; nearest_ref "uc011dgl.1"; class_code "="; tss_id "TSS16101";
chr5	hg19_knownGene	exon	178202268	178202337	.	-	.	gene_id "XLOC_017461"; transcript_id "5_00045051"; exon_number "6"; gene_name "uc011dgl.1"; oId "uc011dgl.1"; nearest_ref "uc011dgl.1"; class_code "="; tss_id "TSS16101";
chr5	hg19_knownGene	exon	178203143	178203277	.	-	.	gene_id "XLOC_017461"; transcript_id "5_00045051"; exon_number "7"; gene_name "uc011dgl.1"; oId "uc011dgl.1"; nearest_ref "uc011dgl.1"; class_code "="; tss_id "TSS16101";
chr5	hg19_knownGene	exon	178224532	178224612	.	-	.	gene_id "XLOC_017461"; transcript_id "5_00045051"; exon_number "8"; gene_name "uc011dgl.1"; oId "uc011dgl.1"; nearest_ref "uc011dgl.1"; class_code "="; tss_id "TSS16101";
chr5	hg19_knownGene	exon	178238175	178238287	.	-	.	gene_id "XLOC_017461"; transcript_id "5_00045051"; exon_number "9"; gene_name "uc011dgl.1"; oId "uc011dgl.1"; nearest_ref "uc011dgl.1"; class_code "="; tss_id "TSS16101";
chr5	hg19_knownGene	exon	178241899	178242009	.	-	.	gene_id "XLOC_017461"; transcript_id "5_00045051"; exon_number "10"; gene_name "uc011dgl.1"; oId "uc011dgl.1"; nearest_ref "uc011dgl.1"; class_code "="; tss_id "TSS16101";
chr5	hg19_knownGene	exon	178245095	178245436	.	-	.	gene_id "XLOC_017461"; transcript_id "5_00045051"; exon_number "11"; gene_name "uc011dgl.1"; oId "uc011dgl.1"; nearest_ref "uc011dgl.1"; class_code "="; tss_id "TSS16101";
chr5	hg19_knownGene	exon	178191866	178193176	.	-	.	gene_id "XLOC_017461"; transcript_id "5_00045050"; exon_number "1"; gene_name "uc003mjk.2"; oId "uc003mjk.2"; nearest_ref "uc003mjk.2"; class_code "="; tss_id "TSS16101";
chr5	hg19_knownGene	exon	178194131	178194336	.	-	.	gene_id "XLOC_017461"; transcript_id "5_00045050"; exon_number "2"; gene_name "uc003mjk.2"; oId "uc003mjk.2"; nearest_ref "uc003mjk.2"; class_code "="; tss_id "TSS16101";
chr5	hg19_knownGene	exon	178195471	178195665	.	-	.	gene_id "XLOC_017461"; transcript_id "5_00045050"; exon_number "3"; gene_name "uc003mjk.2"; oId "uc003mjk.2"; nearest_ref "uc003mjk.2"; class_code "="; tss_id "TSS16101";
chr5	hg19_knownGene	exon	178199430	178199632	.	-	.	gene_id "XLOC_017461"; transcript_id "5_00045050"; exon_number "4"; gene_name "uc003mjk.2"; oId "uc003mjk.2"; nearest_ref "uc003mjk.2"; class_code "="; tss_id "TSS16101";
chr5	hg19_knownGene	exon	178201499	178201549	.	-	.	gene_id "XLOC_017461"; transcript_id "5_00045050"; exon_number "5"; gene_name "uc003mjk.2"; oId "uc003mjk.2"; nearest_ref "uc003mjk.2"; class_code "="; tss_id "TSS16101";
chr5	hg19_knownGene	exon	178202268	178202337	.	-	.	gene_id "XLOC_017461"; transcript_id "5_00045050"; exon_number "6"; gene_name "uc003mjk.2"; oId "uc003mjk.2"; nearest_ref "uc003mjk.2"; class_code "="; tss_id "TSS16101";
chr5	hg19_knownGene	exon	178203143	178203277	.	-	.	gene_id "XLOC_017461"; transcript_id "5_00045050"; exon_number "7"; gene_name "uc003mjk.2"; oId "uc003mjk.2"; nearest_ref "uc003mjk.2"; class_code "="; tss_id "TSS16101";
chr5	hg19_knownGene	exon	178224532	178224612	.	-	.	gene_id "XLOC_017461"; transcript_id "5_00045050"; exon_number "8"; gene_name "uc003mjk.2"; oId "uc003mjk.2"; nearest_ref "uc003mjk.2"; class_code "="; tss_id "TSS16101";
chr5	hg19_knownGene	exon	178238175	178238287	.	-	.	gene_id "XLOC_017461"; transcript_id "5_00045050"; exon_number "9"; gene_name "uc003mjk.2"; oId "uc003mjk.2"; nearest_ref "uc003mjk.2"; class_code "="; tss_id "TSS16101";
chr5	hg19_knownGene	exon	178241899	178242009	.	-	.	gene_id "XLOC_017461"; transcript_id "5_00045050"; exon_number "10"; gene_name "uc003mjk.2"; oId "uc003mjk.2"; nearest_ref "uc003mjk.2"; class_code "="; tss_id "TSS16101";
chr5	hg19_knownGene	exon	178245095	178245436	.	-	.	gene_id "XLOC_017461"; transcript_id "5_00045050"; exon_number "11"; gene_name "uc003mjk.2"; oId "uc003mjk.2"; nearest_ref "uc003mjk.2"; class_code "="; tss_id "TSS16101";
chr5	hg19_knownGene	exon	178405332	178408855	.	-	.	gene_id "XLOC_017462"; transcript_id "5_00045052"; exon_number "1"; gene_name "uc003mjq.2"; oId "uc003mjq.2"; nearest_ref "uc003mjq.2"; class_code "="; tss_id "TSS16102"; p_id "P16049";
chr5	hg19_knownGene	exon	178409911	178411069	.	-	.	gene_id "XLOC_017462"; transcript_id "5_00045052"; exon_number "2"; gene_name "uc003mjq.2"; oId "uc003mjq.2"; nearest_ref "uc003mjq.2"; class_code "="; tss_id "TSS16102"; p_id "P16049";
chr5	hg19_knownGene	exon	178405332	178408855	.	-	.	gene_id "XLOC_017462"; transcript_id "5_00045053"; exon_number "1"; gene_name "uc003mjr.2"; oId "uc003mjr.2"; nearest_ref "uc003mjr.2"; class_code "="; tss_id "TSS16103"; p_id "P16048";
chr5	hg19_knownGene	exon	178409911	178410222	.	-	.	gene_id "XLOC_017462"; transcript_id "5_00045053"; exon_number "2"; gene_name "uc003mjr.2"; oId "uc003mjr.2"; nearest_ref "uc003mjr.2"; class_code "="; tss_id "TSS16103"; p_id "P16048";
chr5	hg19_knownGene	exon	178413131	178413754	.	-	.	gene_id "XLOC_017462"; transcript_id "5_00045053"; exon_number "3"; gene_name "uc003mjr.2"; oId "uc003mjr.2"; nearest_ref "uc003mjr.2"; class_code "="; tss_id "TSS16103"; p_id "P16048";
chr5	hg19_knownGene	exon	178413839	178413984	.	-	.	gene_id "XLOC_017462"; transcript_id "5_00045053"; exon_number "4"; gene_name "uc003mjr.2"; oId "uc003mjr.2"; nearest_ref "uc003mjr.2"; class_code "="; tss_id "TSS16103"; p_id "P16048";
chr5	hg19_knownGene	exon	178415936	178416136	.	-	.	gene_id "XLOC_017462"; transcript_id "5_00045053"; exon_number "5"; gene_name "uc003mjr.2"; oId "uc003mjr.2"; nearest_ref "uc003mjr.2"; class_code "="; tss_id "TSS16103"; p_id "P16048";
chr5	hg19_knownGene	exon	178416266	178416406	.	-	.	gene_id "XLOC_017462"; transcript_id "5_00045053"; exon_number "6"; gene_name "uc003mjr.2"; oId "uc003mjr.2"; nearest_ref "uc003mjr.2"; class_code "="; tss_id "TSS16103"; p_id "P16048";
chr5	hg19_knownGene	exon	178417593	178417747	.	-	.	gene_id "XLOC_017462"; transcript_id "5_00045053"; exon_number "7"; gene_name "uc003mjr.2"; oId "uc003mjr.2"; nearest_ref "uc003mjr.2"; class_code "="; tss_id "TSS16103"; p_id "P16048";
chr5	hg19_knownGene	exon	178418425	178418560	.	-	.	gene_id "XLOC_017462"; transcript_id "5_00045053"; exon_number "8"; gene_name "uc003mjr.2"; oId "uc003mjr.2"; nearest_ref "uc003mjr.2"; class_code "="; tss_id "TSS16103"; p_id "P16048";
chr5	hg19_knownGene	exon	178418868	178419084	.	-	.	gene_id "XLOC_017462"; transcript_id "5_00045053"; exon_number "9"; gene_name "uc003mjr.2"; oId "uc003mjr.2"; nearest_ref "uc003mjr.2"; class_code "="; tss_id "TSS16103"; p_id "P16048";
chr5	hg19_knownGene	exon	178421442	178422124	.	-	.	gene_id "XLOC_017462"; transcript_id "5_00045053"; exon_number "10"; gene_name "uc003mjr.2"; oId "uc003mjr.2"; nearest_ref "uc003mjr.2"; class_code "="; tss_id "TSS16103"; p_id "P16048";
chr5	hg19_knownGene	exon	178413131	178413754	.	-	.	gene_id "XLOC_017462"; transcript_id "5_00045055"; exon_number "1"; gene_name "uc010jla.1"; oId "uc010jla.1"; nearest_ref "uc010jla.1"; class_code "="; tss_id "TSS16104"; p_id "P16047";
chr5	hg19_knownGene	exon	178413839	178413984	.	-	.	gene_id "XLOC_017462"; transcript_id "5_00045055"; exon_number "2"; gene_name "uc010jla.1"; oId "uc010jla.1"; nearest_ref "uc010jla.1"; class_code "="; tss_id "TSS16104"; p_id "P16047";
chr5	hg19_knownGene	exon	178415936	178416039	.	-	.	gene_id "XLOC_017462"; transcript_id "5_00045055"; exon_number "3"; gene_name "uc010jla.1"; oId "uc010jla.1"; nearest_ref "uc010jla.1"; class_code "="; tss_id "TSS16104"; p_id "P16047";
chr5	hg19_knownGene	exon	178416266	178416406	.	-	.	gene_id "XLOC_017462"; transcript_id "5_00045055"; exon_number "4"; gene_name "uc010jla.1"; oId "uc010jla.1"; nearest_ref "uc010jla.1"; class_code "="; tss_id "TSS16104"; p_id "P16047";
chr5	hg19_knownGene	exon	178413131	178413754	.	-	.	gene_id "XLOC_017462"; transcript_id "5_00045054"; exon_number "1"; gene_name "uc003mjs.1"; oId "uc003mjs.1"; nearest_ref "uc003mjs.1"; class_code "="; tss_id "TSS16104"; p_id "P16046";
chr5	hg19_knownGene	exon	178413839	178413984	.	-	.	gene_id "XLOC_017462"; transcript_id "5_00045054"; exon_number "2"; gene_name "uc003mjs.1"; oId "uc003mjs.1"; nearest_ref "uc003mjs.1"; class_code "="; tss_id "TSS16104"; p_id "P16046";
chr5	hg19_knownGene	exon	178415936	178416141	.	-	.	gene_id "XLOC_017462"; transcript_id "5_00045054"; exon_number "3"; gene_name "uc003mjs.1"; oId "uc003mjs.1"; nearest_ref "uc003mjs.1"; class_code "="; tss_id "TSS16104"; p_id "P16046";
chr5	hg19_knownGene	exon	178416266	178416406	.	-	.	gene_id "XLOC_017462"; transcript_id "5_00045054"; exon_number "4"; gene_name "uc003mjs.1"; oId "uc003mjs.1"; nearest_ref "uc003mjs.1"; class_code "="; tss_id "TSS16104"; p_id "P16046";
chr5	Cufflinks	exon	178509653	178510097	.	-	.	gene_id "XLOC_017463"; transcript_id "5_00045056"; exon_number "1"; oId "SC4.26395.1"; class_code ".";
chr5	hg19_knownGene	exon	178537854	178540736	.	-	.	gene_id "XLOC_017464"; transcript_id "5_00045057"; exon_number "1"; gene_name "uc003mjv.3"; oId "uc003mjv.3"; nearest_ref "uc003mjv.3"; class_code "=";
chr5	hg19_knownGene	exon	178540851	178541325	.	-	.	gene_id "XLOC_017465"; transcript_id "5_00045058"; exon_number "1"; gene_name "uc003mjw.2"; oId "uc003mjw.2"; nearest_ref "uc003mjw.2"; class_code "="; tss_id "TSS16105"; p_id "P16051";
chr5	hg19_knownGene	exon	178548662	178548751	.	-	.	gene_id "XLOC_017465"; transcript_id "5_00045058"; exon_number "2"; gene_name "uc003mjw.2"; oId "uc003mjw.2"; nearest_ref "uc003mjw.2"; class_code "="; tss_id "TSS16105"; p_id "P16051";
chr5	hg19_knownGene	exon	178549645	178549774	.	-	.	gene_id "XLOC_017465"; transcript_id "5_00045058"; exon_number "3"; gene_name "uc003mjw.2"; oId "uc003mjw.2"; nearest_ref "uc003mjw.2"; class_code "="; tss_id "TSS16105"; p_id "P16051";
chr5	hg19_knownGene	exon	178551974	178552181	.	-	.	gene_id "XLOC_017465"; transcript_id "5_00045058"; exon_number "4"; gene_name "uc003mjw.2"; oId "uc003mjw.2"; nearest_ref "uc003mjw.2"; class_code "="; tss_id "TSS16105"; p_id "P16051";
chr5	hg19_knownGene	exon	178552999	178553131	.	-	.	gene_id "XLOC_017465"; transcript_id "5_00045058"; exon_number "5"; gene_name "uc003mjw.2"; oId "uc003mjw.2"; nearest_ref "uc003mjw.2"; class_code "="; tss_id "TSS16105"; p_id "P16051";
chr5	hg19_knownGene	exon	178554960	178555119	.	-	.	gene_id "XLOC_017465"; transcript_id "5_00045058"; exon_number "6"; gene_name "uc003mjw.2"; oId "uc003mjw.2"; nearest_ref "uc003mjw.2"; class_code "="; tss_id "TSS16105"; p_id "P16051";
chr5	hg19_knownGene	exon	178556933	178557099	.	-	.	gene_id "XLOC_017465"; transcript_id "5_00045058"; exon_number "7"; gene_name "uc003mjw.2"; oId "uc003mjw.2"; nearest_ref "uc003mjw.2"; class_code "="; tss_id "TSS16105"; p_id "P16051";
chr5	hg19_knownGene	exon	178559231	178559311	.	-	.	gene_id "XLOC_017465"; transcript_id "5_00045058"; exon_number "8"; gene_name "uc003mjw.2"; oId "uc003mjw.2"; nearest_ref "uc003mjw.2"; class_code "="; tss_id "TSS16105"; p_id "P16051";
chr5	hg19_knownGene	exon	178559778	178559901	.	-	.	gene_id "XLOC_017465"; transcript_id "5_00045058"; exon_number "9"; gene_name "uc003mjw.2"; oId "uc003mjw.2"; nearest_ref "uc003mjw.2"; class_code "="; tss_id "TSS16105"; p_id "P16051";
chr5	hg19_knownGene	exon	178562910	178563043	.	-	.	gene_id "XLOC_017465"; transcript_id "5_00045058"; exon_number "10"; gene_name "uc003mjw.2"; oId "uc003mjw.2"; nearest_ref "uc003mjw.2"; class_code "="; tss_id "TSS16105"; p_id "P16051";
chr5	hg19_knownGene	exon	178564770	178564945	.	-	.	gene_id "XLOC_017465"; transcript_id "5_00045058"; exon_number "11"; gene_name "uc003mjw.2"; oId "uc003mjw.2"; nearest_ref "uc003mjw.2"; class_code "="; tss_id "TSS16105"; p_id "P16051";
chr5	hg19_knownGene	exon	178566891	178567036	.	-	.	gene_id "XLOC_017465"; transcript_id "5_00045058"; exon_number "12"; gene_name "uc003mjw.2"; oId "uc003mjw.2"; nearest_ref "uc003mjw.2"; class_code "="; tss_id "TSS16105"; p_id "P16051";
chr5	hg19_knownGene	exon	178579143	178579256	.	-	.	gene_id "XLOC_017465"; transcript_id "5_00045058"; exon_number "13"; gene_name "uc003mjw.2"; oId "uc003mjw.2"; nearest_ref "uc003mjw.2"; class_code "="; tss_id "TSS16105"; p_id "P16051";
chr5	hg19_knownGene	exon	178580492	178580624	.	-	.	gene_id "XLOC_017465"; transcript_id "5_00045058"; exon_number "14"; gene_name "uc003mjw.2"; oId "uc003mjw.2"; nearest_ref "uc003mjw.2"; class_code "="; tss_id "TSS16105"; p_id "P16051";
chr5	hg19_knownGene	exon	178581050	178581193	.	-	.	gene_id "XLOC_017465"; transcript_id "5_00045058"; exon_number "15"; gene_name "uc003mjw.2"; oId "uc003mjw.2"; nearest_ref "uc003mjw.2"; class_code "="; tss_id "TSS16105"; p_id "P16051";
chr5	hg19_knownGene	exon	178581815	178581920	.	-	.	gene_id "XLOC_017465"; transcript_id "5_00045058"; exon_number "16"; gene_name "uc003mjw.2"; oId "uc003mjw.2"; nearest_ref "uc003mjw.2"; class_code "="; tss_id "TSS16105"; p_id "P16051";
chr5	hg19_knownGene	exon	178585724	178585880	.	-	.	gene_id "XLOC_017465"; transcript_id "5_00045058"; exon_number "17"; gene_name "uc003mjw.2"; oId "uc003mjw.2"; nearest_ref "uc003mjw.2"; class_code "="; tss_id "TSS16105"; p_id "P16051";
chr5	hg19_knownGene	exon	178608073	178608156	.	-	.	gene_id "XLOC_017465"; transcript_id "5_00045058"; exon_number "18"; gene_name "uc003mjw.2"; oId "uc003mjw.2"; nearest_ref "uc003mjw.2"; class_code "="; tss_id "TSS16105"; p_id "P16051";
chr5	hg19_knownGene	exon	178634514	178634716	.	-	.	gene_id "XLOC_017465"; transcript_id "5_00045058"; exon_number "19"; gene_name "uc003mjw.2"; oId "uc003mjw.2"; nearest_ref "uc003mjw.2"; class_code "="; tss_id "TSS16105"; p_id "P16051";
chr5	hg19_knownGene	exon	178699912	178700065	.	-	.	gene_id "XLOC_017465"; transcript_id "5_00045058"; exon_number "20"; gene_name "uc003mjw.2"; oId "uc003mjw.2"; nearest_ref "uc003mjw.2"; class_code "="; tss_id "TSS16105"; p_id "P16051";
chr5	hg19_knownGene	exon	178770768	178771162	.	-	.	gene_id "XLOC_017465"; transcript_id "5_00045058"; exon_number "21"; gene_name "uc003mjw.2"; oId "uc003mjw.2"; nearest_ref "uc003mjw.2"; class_code "="; tss_id "TSS16105"; p_id "P16051";
chr5	hg19_knownGene	exon	178772191	178772329	.	-	.	gene_id "XLOC_017465"; transcript_id "5_00045058"; exon_number "22"; gene_name "uc003mjw.2"; oId "uc003mjw.2"; nearest_ref "uc003mjw.2"; class_code "="; tss_id "TSS16105"; p_id "P16051";
chr5	hg19_knownGene	exon	178578131	178578201	.	-	.	gene_id "XLOC_017465"; transcript_id "5_00045059"; exon_number "1"; gene_name "uc011dgm.1"; oId "uc011dgm.1"; nearest_ref "uc011dgm.1"; class_code "="; tss_id "TSS16105"; p_id "P16050";
chr5	hg19_knownGene	exon	178579143	178579256	.	-	.	gene_id "XLOC_017465"; transcript_id "5_00045059"; exon_number "2"; gene_name "uc011dgm.1"; oId "uc011dgm.1"; nearest_ref "uc011dgm.1"; class_code "="; tss_id "TSS16105"; p_id "P16050";
chr5	hg19_knownGene	exon	178580492	178580624	.	-	.	gene_id "XLOC_017465"; transcript_id "5_00045059"; exon_number "3"; gene_name "uc011dgm.1"; oId "uc011dgm.1"; nearest_ref "uc011dgm.1"; class_code "="; tss_id "TSS16105"; p_id "P16050";
chr5	hg19_knownGene	exon	178581050	178581193	.	-	.	gene_id "XLOC_017465"; transcript_id "5_00045059"; exon_number "4"; gene_name "uc011dgm.1"; oId "uc011dgm.1"; nearest_ref "uc011dgm.1"; class_code "="; tss_id "TSS16105"; p_id "P16050";
chr5	hg19_knownGene	exon	178581815	178581920	.	-	.	gene_id "XLOC_017465"; transcript_id "5_00045059"; exon_number "5"; gene_name "uc011dgm.1"; oId "uc011dgm.1"; nearest_ref "uc011dgm.1"; class_code "="; tss_id "TSS16105"; p_id "P16050";
chr5	hg19_knownGene	exon	178585724	178585880	.	-	.	gene_id "XLOC_017465"; transcript_id "5_00045059"; exon_number "6"; gene_name "uc011dgm.1"; oId "uc011dgm.1"; nearest_ref "uc011dgm.1"; class_code "="; tss_id "TSS16105"; p_id "P16050";
chr5	hg19_knownGene	exon	178608073	178608156	.	-	.	gene_id "XLOC_017465"; transcript_id "5_00045059"; exon_number "7"; gene_name "uc011dgm.1"; oId "uc011dgm.1"; nearest_ref "uc011dgm.1"; class_code "="; tss_id "TSS16105"; p_id "P16050";
chr5	hg19_knownGene	exon	178634514	178634716	.	-	.	gene_id "XLOC_017465"; transcript_id "5_00045059"; exon_number "8"; gene_name "uc011dgm.1"; oId "uc011dgm.1"; nearest_ref "uc011dgm.1"; class_code "="; tss_id "TSS16105"; p_id "P16050";
chr5	hg19_knownGene	exon	178699912	178700065	.	-	.	gene_id "XLOC_017465"; transcript_id "5_00045059"; exon_number "9"; gene_name "uc011dgm.1"; oId "uc011dgm.1"; nearest_ref "uc011dgm.1"; class_code "="; tss_id "TSS16105"; p_id "P16050";
chr5	hg19_knownGene	exon	178770768	178771162	.	-	.	gene_id "XLOC_017465"; transcript_id "5_00045059"; exon_number "10"; gene_name "uc011dgm.1"; oId "uc011dgm.1"; nearest_ref "uc011dgm.1"; class_code "="; tss_id "TSS16105"; p_id "P16050";
chr5	hg19_knownGene	exon	178772191	178772329	.	-	.	gene_id "XLOC_017465"; transcript_id "5_00045059"; exon_number "11"; gene_name "uc011dgm.1"; oId "uc011dgm.1"; nearest_ref "uc011dgm.1"; class_code "="; tss_id "TSS16105"; p_id "P16050";
chr5	Cufflinks	exon	178954310	178954547	.	-	.	gene_id "XLOC_017466"; transcript_id "5_00048719"; exon_number "1"; oId "upf1_r4.31447.1"; class_code "u";
chr5	Cufflinks	exon	178954800	178954953	.	-	.	gene_id "XLOC_017467"; transcript_id "5_00048720"; exon_number "1"; oId "upf1_r4.31448.1"; class_code "u";
chr5	Cufflinks	exon	178956860	178957359	.	-	.	gene_id "XLOC_017468"; transcript_id "5_00048721"; exon_number "1"; oId "upf1_r4.31449.1"; class_code "u";
chr5	Cufflinks	exon	178958580	178958960	.	-	.	gene_id "XLOC_017469"; transcript_id "5_00048722"; exon_number "1"; oId "upf1_r4.31450.1"; class_code "u";
chr5	Cufflinks	exon	178960526	178960647	.	-	.	gene_id "XLOC_017470"; transcript_id "5_00048723"; exon_number "1"; oId "upf1_r4.31451.1"; class_code "u";
chr5	Cufflinks	exon	178962025	178962325	.	-	.	gene_id "XLOC_017471"; transcript_id "5_00047160"; exon_number "1"; oId "upf3.17922.1"; class_code "u"; tss_id "TSS16108";
chr5	Cufflinks	exon	178962766	178963142	.	-	.	gene_id "XLOC_017471"; transcript_id "5_00047160"; exon_number "2"; oId "upf3.17922.1"; class_code "u"; tss_id "TSS16108";
chr5	Cufflinks	exon	178967676	178967972	.	-	.	gene_id "XLOC_017471"; transcript_id "5_00047160"; exon_number "3"; oId "upf3.17922.1"; class_code "u"; tss_id "TSS16108";
chr5	Cufflinks	exon	178962724	178963196	.	-	.	gene_id "XLOC_017471"; transcript_id "5_00046444"; exon_number "1"; oId "SC4.26396.1"; class_code "u";
chr5	Cufflinks	exon	178968449	178969691	.	-	.	gene_id "XLOC_017471"; transcript_id "5_00046445"; exon_number "1"; oId "SC4.26397.1"; class_code "u";
chr5	Cufflinks	exon	178971420	178971718	.	-	.	gene_id "XLOC_017472"; transcript_id "5_00048727"; exon_number "1"; oId "upf1_r4.31452.1"; class_code "u";
chr5	Cufflinks	exon	178971991	178972217	.	-	.	gene_id "XLOC_017473"; transcript_id "5_00048728"; exon_number "1"; oId "upf1_r4.31453.1"; class_code "u";
chr5	Cufflinks	exon	178972367	178973189	.	-	.	gene_id "XLOC_017474"; transcript_id "5_00046446"; exon_number "1"; oId "SC4.26399.1"; class_code "u";
chr5	Cufflinks	exon	178974931	178975621	.	-	.	gene_id "XLOC_017475"; transcript_id "5_00048729"; exon_number "1"; oId "upf1_r4.31454.1"; class_code "u";
chr5	Cufflinks	exon	179027243	179027447	.	-	.	gene_id "XLOC_017476"; transcript_id "5_00048730"; exon_number "1"; gene_name "uc003mka.1"; oId "upf1_r4.31476.1"; nearest_ref "uc003mka.1"; class_code "i";
chr5	Cufflinks	exon	179041177	179041960	.	-	.	gene_id "XLOC_017477"; transcript_id "5_00048731"; exon_number "1"; gene_name "uc003mkh.3"; oId "upf1_r4.31501.1"; nearest_ref "uc003mkh.3"; class_code "j"; tss_id "TSS16109";
chr5	Cufflinks	exon	179042547	179042596	.	-	.	gene_id "XLOC_017477"; transcript_id "5_00048731"; exon_number "2"; gene_name "uc003mkh.3"; oId "upf1_r4.31501.1"; nearest_ref "uc003mkh.3"; class_code "j"; tss_id "TSS16109";
chr5	Cufflinks	exon	179043127	179043219	.	-	.	gene_id "XLOC_017477"; transcript_id "5_00048731"; exon_number "3"; gene_name "uc003mkh.3"; oId "upf1_r4.31501.1"; nearest_ref "uc003mkh.3"; class_code "j"; tss_id "TSS16109";
chr5	Cufflinks	exon	179043870	179043959	.	-	.	gene_id "XLOC_017477"; transcript_id "5_00048731"; exon_number "4"; gene_name "uc003mkh.3"; oId "upf1_r4.31501.1"; nearest_ref "uc003mkh.3"; class_code "j"; tss_id "TSS16109";
chr5	Cufflinks	exon	179044052	179044111	.	-	.	gene_id "XLOC_017477"; transcript_id "5_00048731"; exon_number "5"; gene_name "uc003mkh.3"; oId "upf1_r4.31501.1"; nearest_ref "uc003mkh.3"; class_code "j"; tss_id "TSS16109";
chr5	Cufflinks	exon	179044515	179044650	.	-	.	gene_id "XLOC_017477"; transcript_id "5_00048731"; exon_number "6"; gene_name "uc003mkh.3"; oId "upf1_r4.31501.1"; nearest_ref "uc003mkh.3"; class_code "j"; tss_id "TSS16109";
chr5	Cufflinks	exon	179044800	179044933	.	-	.	gene_id "XLOC_017477"; transcript_id "5_00048731"; exon_number "7"; gene_name "uc003mkh.3"; oId "upf1_r4.31501.1"; nearest_ref "uc003mkh.3"; class_code "j"; tss_id "TSS16109";
chr5	Cufflinks	exon	179044990	179045061	.	-	.	gene_id "XLOC_017477"; transcript_id "5_00048731"; exon_number "8"; gene_name "uc003mkh.3"; oId "upf1_r4.31501.1"; nearest_ref "uc003mkh.3"; class_code "j"; tss_id "TSS16109";
chr5	Cufflinks	exon	179045146	179045324	.	-	.	gene_id "XLOC_017477"; transcript_id "5_00048731"; exon_number "9"; gene_name "uc003mkh.3"; oId "upf1_r4.31501.1"; nearest_ref "uc003mkh.3"; class_code "j"; tss_id "TSS16109";
chr5	Cufflinks	exon	179046270	179046408	.	-	.	gene_id "XLOC_017477"; transcript_id "5_00048731"; exon_number "10"; gene_name "uc003mkh.3"; oId "upf1_r4.31501.1"; nearest_ref "uc003mkh.3"; class_code "j"; tss_id "TSS16109";
chr5	Cufflinks	exon	179047893	179048398	.	-	.	gene_id "XLOC_017477"; transcript_id "5_00048731"; exon_number "11"; gene_name "uc003mkh.3"; oId "upf1_r4.31501.1"; nearest_ref "uc003mkh.3"; class_code "j"; tss_id "TSS16109";
chr5	Cufflinks	exon	179050038	179050165	.	-	.	gene_id "XLOC_017477"; transcript_id "5_00048731"; exon_number "12"; gene_name "uc003mkh.3"; oId "upf1_r4.31501.1"; nearest_ref "uc003mkh.3"; class_code "j"; tss_id "TSS16109";
chr5	Cufflinks	exon	179051318	179051670	.	-	.	gene_id "XLOC_017477"; transcript_id "5_00048731"; exon_number "13"; gene_name "uc003mkh.3"; oId "upf1_r4.31501.1"; nearest_ref "uc003mkh.3"; class_code "j"; tss_id "TSS16109";
chr5	Cufflinks	exon	179041177	179041960	.	-	.	gene_id "XLOC_017477"; transcript_id "5_00047161"; exon_number "1"; gene_name "uc003mkh.3"; oId "upf3.17934.1"; nearest_ref "uc003mkh.3"; class_code "j"; tss_id "TSS16110";
chr5	Cufflinks	exon	179043127	179043219	.	-	.	gene_id "XLOC_017477"; transcript_id "5_00047161"; exon_number "2"; gene_name "uc003mkh.3"; oId "upf3.17934.1"; nearest_ref "uc003mkh.3"; class_code "j"; tss_id "TSS16110";
chr5	Cufflinks	exon	179044022	179044111	.	-	.	gene_id "XLOC_017477"; transcript_id "5_00047161"; exon_number "3"; gene_name "uc003mkh.3"; oId "upf3.17934.1"; nearest_ref "uc003mkh.3"; class_code "j"; tss_id "TSS16110";
chr5	Cufflinks	exon	179044515	179044650	.	-	.	gene_id "XLOC_017477"; transcript_id "5_00047161"; exon_number "4"; gene_name "uc003mkh.3"; oId "upf3.17934.1"; nearest_ref "uc003mkh.3"; class_code "j"; tss_id "TSS16110";
chr5	Cufflinks	exon	179044800	179045061	.	-	.	gene_id "XLOC_017477"; transcript_id "5_00047161"; exon_number "5"; gene_name "uc003mkh.3"; oId "upf3.17934.1"; nearest_ref "uc003mkh.3"; class_code "j"; tss_id "TSS16110";
chr5	Cufflinks	exon	179045146	179045324	.	-	.	gene_id "XLOC_017477"; transcript_id "5_00047161"; exon_number "6"; gene_name "uc003mkh.3"; oId "upf3.17934.1"; nearest_ref "uc003mkh.3"; class_code "j"; tss_id "TSS16110";
chr5	Cufflinks	exon	179047893	179048036	.	-	.	gene_id "XLOC_017477"; transcript_id "5_00047161"; exon_number "7"; gene_name "uc003mkh.3"; oId "upf3.17934.1"; nearest_ref "uc003mkh.3"; class_code "j"; tss_id "TSS16110";
chr5	Cufflinks	exon	179048243	179048398	.	-	.	gene_id "XLOC_017477"; transcript_id "5_00047161"; exon_number "8"; gene_name "uc003mkh.3"; oId "upf3.17934.1"; nearest_ref "uc003mkh.3"; class_code "j"; tss_id "TSS16110";
chr5	Cufflinks	exon	179050038	179050165	.	-	.	gene_id "XLOC_017477"; transcript_id "5_00047161"; exon_number "9"; gene_name "uc003mkh.3"; oId "upf3.17934.1"; nearest_ref "uc003mkh.3"; class_code "j"; tss_id "TSS16110";
chr5	Cufflinks	exon	179050596	179052255	.	-	.	gene_id "XLOC_017477"; transcript_id "5_00047161"; exon_number "10"; gene_name "uc003mkh.3"; oId "upf3.17934.1"; nearest_ref "uc003mkh.3"; class_code "j"; tss_id "TSS16110";
chr5	Cufflinks	exon	179041177	179041960	.	-	.	gene_id "XLOC_017477"; transcript_id "5_00047162"; exon_number "1"; gene_name "uc003mkh.3"; oId "upf3.17934.2"; nearest_ref "uc003mkh.3"; class_code "j"; tss_id "TSS16111";
chr5	Cufflinks	exon	179042547	179042596	.	-	.	gene_id "XLOC_017477"; transcript_id "5_00047162"; exon_number "2"; gene_name "uc003mkh.3"; oId "upf3.17934.2"; nearest_ref "uc003mkh.3"; class_code "j"; tss_id "TSS16111";
chr5	Cufflinks	exon	179043127	179043219	.	-	.	gene_id "XLOC_017477"; transcript_id "5_00047162"; exon_number "3"; gene_name "uc003mkh.3"; oId "upf3.17934.2"; nearest_ref "uc003mkh.3"; class_code "j"; tss_id "TSS16111";
chr5	Cufflinks	exon	179043870	179043959	.	-	.	gene_id "XLOC_017477"; transcript_id "5_00047162"; exon_number "4"; gene_name "uc003mkh.3"; oId "upf3.17934.2"; nearest_ref "uc003mkh.3"; class_code "j"; tss_id "TSS16111";
chr5	Cufflinks	exon	179044052	179044111	.	-	.	gene_id "XLOC_017477"; transcript_id "5_00047162"; exon_number "5"; gene_name "uc003mkh.3"; oId "upf3.17934.2"; nearest_ref "uc003mkh.3"; class_code "j"; tss_id "TSS16111";
chr5	Cufflinks	exon	179044515	179044650	.	-	.	gene_id "XLOC_017477"; transcript_id "5_00047162"; exon_number "6"; gene_name "uc003mkh.3"; oId "upf3.17934.2"; nearest_ref "uc003mkh.3"; class_code "j"; tss_id "TSS16111";
chr5	Cufflinks	exon	179044800	179044933	.	-	.	gene_id "XLOC_017477"; transcript_id "5_00047162"; exon_number "7"; gene_name "uc003mkh.3"; oId "upf3.17934.2"; nearest_ref "uc003mkh.3"; class_code "j"; tss_id "TSS16111";
chr5	Cufflinks	exon	179044990	179045061	.	-	.	gene_id "XLOC_017477"; transcript_id "5_00047162"; exon_number "8"; gene_name "uc003mkh.3"; oId "upf3.17934.2"; nearest_ref "uc003mkh.3"; class_code "j"; tss_id "TSS16111";
chr5	Cufflinks	exon	179045146	179045324	.	-	.	gene_id "XLOC_017477"; transcript_id "5_00047162"; exon_number "9"; gene_name "uc003mkh.3"; oId "upf3.17934.2"; nearest_ref "uc003mkh.3"; class_code "j"; tss_id "TSS16111";
chr5	Cufflinks	exon	179046270	179046408	.	-	.	gene_id "XLOC_017477"; transcript_id "5_00047162"; exon_number "10"; gene_name "uc003mkh.3"; oId "upf3.17934.2"; nearest_ref "uc003mkh.3"; class_code "j"; tss_id "TSS16111";
chr5	Cufflinks	exon	179047893	179048036	.	-	.	gene_id "XLOC_017477"; transcript_id "5_00047162"; exon_number "11"; gene_name "uc003mkh.3"; oId "upf3.17934.2"; nearest_ref "uc003mkh.3"; class_code "j"; tss_id "TSS16111";
chr5	Cufflinks	exon	179048243	179048398	.	-	.	gene_id "XLOC_017477"; transcript_id "5_00047162"; exon_number "12"; gene_name "uc003mkh.3"; oId "upf3.17934.2"; nearest_ref "uc003mkh.3"; class_code "j"; tss_id "TSS16111";
chr5	Cufflinks	exon	179050038	179050165	.	-	.	gene_id "XLOC_017477"; transcript_id "5_00047162"; exon_number "13"; gene_name "uc003mkh.3"; oId "upf3.17934.2"; nearest_ref "uc003mkh.3"; class_code "j"; tss_id "TSS16111";
chr5	Cufflinks	exon	179061066	179061158	.	-	.	gene_id "XLOC_017477"; transcript_id "5_00047162"; exon_number "14"; gene_name "uc003mkh.3"; oId "upf3.17934.2"; nearest_ref "uc003mkh.3"; class_code "j"; tss_id "TSS16111";
chr5	Cufflinks	exon	179061450	179061489	.	-	.	gene_id "XLOC_017477"; transcript_id "5_00047162"; exon_number "15"; gene_name "uc003mkh.3"; oId "upf3.17934.2"; nearest_ref "uc003mkh.3"; class_code "j"; tss_id "TSS16111";
chr5	hg19_knownGene	exon	179041180	179041960	.	-	.	gene_id "XLOC_017477"; transcript_id "5_00045060"; exon_number "1"; gene_name "uc011dgn.1"; oId "uc011dgn.1"; nearest_ref "uc011dgn.1"; class_code "="; tss_id "TSS16112"; p_id "P16054";
chr5	hg19_knownGene	exon	179042547	179042596	.	-	.	gene_id "XLOC_017477"; transcript_id "5_00045060"; exon_number "2"; gene_name "uc011dgn.1"; oId "uc011dgn.1"; nearest_ref "uc011dgn.1"; class_code "="; tss_id "TSS16112"; p_id "P16054";
chr5	hg19_knownGene	exon	179043127	179043219	.	-	.	gene_id "XLOC_017477"; transcript_id "5_00045060"; exon_number "3"; gene_name "uc011dgn.1"; oId "uc011dgn.1"; nearest_ref "uc011dgn.1"; class_code "="; tss_id "TSS16112"; p_id "P16054";
chr5	hg19_knownGene	exon	179044022	179044111	.	-	.	gene_id "XLOC_017477"; transcript_id "5_00045060"; exon_number "4"; gene_name "uc011dgn.1"; oId "uc011dgn.1"; nearest_ref "uc011dgn.1"; class_code "="; tss_id "TSS16112"; p_id "P16054";
chr5	hg19_knownGene	exon	179044515	179044650	.	-	.	gene_id "XLOC_017477"; transcript_id "5_00045060"; exon_number "5"; gene_name "uc011dgn.1"; oId "uc011dgn.1"; nearest_ref "uc011dgn.1"; class_code "="; tss_id "TSS16112"; p_id "P16054";
chr5	hg19_knownGene	exon	179044800	179044933	.	-	.	gene_id "XLOC_017477"; transcript_id "5_00045060"; exon_number "6"; gene_name "uc011dgn.1"; oId "uc011dgn.1"; nearest_ref "uc011dgn.1"; class_code "="; tss_id "TSS16112"; p_id "P16054";
chr5	Cufflinks	exon	179041180	179041960	.	-	.	gene_id "XLOC_017477"; transcript_id "5_00045061"; exon_number "1"; gene_name "uc003mkg.3"; oId "uc003mkg.3_ext"; nearest_ref "uc003mkg.3"; class_code "="; tss_id "TSS16109"; p_id "P16053";
chr5	Cufflinks	exon	179042547	179042596	.	-	.	gene_id "XLOC_017477"; transcript_id "5_00045061"; exon_number "2"; gene_name "uc003mkg.3"; oId "uc003mkg.3_ext"; nearest_ref "uc003mkg.3"; class_code "="; tss_id "TSS16109"; p_id "P16053";
chr5	Cufflinks	exon	179043127	179043219	.	-	.	gene_id "XLOC_017477"; transcript_id "5_00045061"; exon_number "3"; gene_name "uc003mkg.3"; oId "uc003mkg.3_ext"; nearest_ref "uc003mkg.3"; class_code "="; tss_id "TSS16109"; p_id "P16053";
chr5	Cufflinks	exon	179043870	179043959	.	-	.	gene_id "XLOC_017477"; transcript_id "5_00045061"; exon_number "4"; gene_name "uc003mkg.3"; oId "uc003mkg.3_ext"; nearest_ref "uc003mkg.3"; class_code "="; tss_id "TSS16109"; p_id "P16053";
chr5	Cufflinks	exon	179044052	179044111	.	-	.	gene_id "XLOC_017477"; transcript_id "5_00045061"; exon_number "5"; gene_name "uc003mkg.3"; oId "uc003mkg.3_ext"; nearest_ref "uc003mkg.3"; class_code "="; tss_id "TSS16109"; p_id "P16053";
chr5	Cufflinks	exon	179044515	179044650	.	-	.	gene_id "XLOC_017477"; transcript_id "5_00045061"; exon_number "6"; gene_name "uc003mkg.3"; oId "uc003mkg.3_ext"; nearest_ref "uc003mkg.3"; class_code "="; tss_id "TSS16109"; p_id "P16053";
chr5	Cufflinks	exon	179044800	179044933	.	-	.	gene_id "XLOC_017477"; transcript_id "5_00045061"; exon_number "7"; gene_name "uc003mkg.3"; oId "uc003mkg.3_ext"; nearest_ref "uc003mkg.3"; class_code "="; tss_id "TSS16109"; p_id "P16053";
chr5	Cufflinks	exon	179044990	179045061	.	-	.	gene_id "XLOC_017477"; transcript_id "5_00045061"; exon_number "8"; gene_name "uc003mkg.3"; oId "uc003mkg.3_ext"; nearest_ref "uc003mkg.3"; class_code "="; tss_id "TSS16109"; p_id "P16053";
chr5	Cufflinks	exon	179045146	179045324	.	-	.	gene_id "XLOC_017477"; transcript_id "5_00045061"; exon_number "9"; gene_name "uc003mkg.3"; oId "uc003mkg.3_ext"; nearest_ref "uc003mkg.3"; class_code "="; tss_id "TSS16109"; p_id "P16053";
chr5	Cufflinks	exon	179046270	179046408	.	-	.	gene_id "XLOC_017477"; transcript_id "5_00045061"; exon_number "10"; gene_name "uc003mkg.3"; oId "uc003mkg.3_ext"; nearest_ref "uc003mkg.3"; class_code "="; tss_id "TSS16109"; p_id "P16053";
chr5	Cufflinks	exon	179047893	179048398	.	-	.	gene_id "XLOC_017477"; transcript_id "5_00045061"; exon_number "11"; gene_name "uc003mkg.3"; oId "uc003mkg.3_ext"; nearest_ref "uc003mkg.3"; class_code "="; tss_id "TSS16109"; p_id "P16053";
chr5	Cufflinks	exon	179050038	179050165	.	-	.	gene_id "XLOC_017477"; transcript_id "5_00045061"; exon_number "12"; gene_name "uc003mkg.3"; oId "uc003mkg.3_ext"; nearest_ref "uc003mkg.3"; class_code "="; tss_id "TSS16109"; p_id "P16053";
chr5	Cufflinks	exon	179050596	179051670	.	-	.	gene_id "XLOC_017477"; transcript_id "5_00045061"; exon_number "13"; gene_name "uc003mkg.3"; oId "uc003mkg.3_ext"; nearest_ref "uc003mkg.3"; class_code "="; tss_id "TSS16109"; p_id "P16053";
chr5	Cufflinks	exon	179041180	179041960	.	-	.	gene_id "XLOC_017477"; transcript_id "5_00045063"; exon_number "1"; gene_name "uc003mke.3"; oId "uc003mke.3_ext"; nearest_ref "uc003mke.3"; class_code "="; tss_id "TSS16110"; p_id "P16052";
chr5	Cufflinks	exon	179042547	179042596	.	-	.	gene_id "XLOC_017477"; transcript_id "5_00045063"; exon_number "2"; gene_name "uc003mke.3"; oId "uc003mke.3_ext"; nearest_ref "uc003mke.3"; class_code "="; tss_id "TSS16110"; p_id "P16052";
chr5	Cufflinks	exon	179043127	179043219	.	-	.	gene_id "XLOC_017477"; transcript_id "5_00045063"; exon_number "3"; gene_name "uc003mke.3"; oId "uc003mke.3_ext"; nearest_ref "uc003mke.3"; class_code "="; tss_id "TSS16110"; p_id "P16052";
chr5	Cufflinks	exon	179043870	179043959	.	-	.	gene_id "XLOC_017477"; transcript_id "5_00045063"; exon_number "4"; gene_name "uc003mke.3"; oId "uc003mke.3_ext"; nearest_ref "uc003mke.3"; class_code "="; tss_id "TSS16110"; p_id "P16052";
chr5	Cufflinks	exon	179044052	179044111	.	-	.	gene_id "XLOC_017477"; transcript_id "5_00045063"; exon_number "5"; gene_name "uc003mke.3"; oId "uc003mke.3_ext"; nearest_ref "uc003mke.3"; class_code "="; tss_id "TSS16110"; p_id "P16052";
chr5	Cufflinks	exon	179044515	179044650	.	-	.	gene_id "XLOC_017477"; transcript_id "5_00045063"; exon_number "6"; gene_name "uc003mke.3"; oId "uc003mke.3_ext"; nearest_ref "uc003mke.3"; class_code "="; tss_id "TSS16110"; p_id "P16052";
chr5	Cufflinks	exon	179044800	179044933	.	-	.	gene_id "XLOC_017477"; transcript_id "5_00045063"; exon_number "7"; gene_name "uc003mke.3"; oId "uc003mke.3_ext"; nearest_ref "uc003mke.3"; class_code "="; tss_id "TSS16110"; p_id "P16052";
chr5	Cufflinks	exon	179044990	179045061	.	-	.	gene_id "XLOC_017477"; transcript_id "5_00045063"; exon_number "8"; gene_name "uc003mke.3"; oId "uc003mke.3_ext"; nearest_ref "uc003mke.3"; class_code "="; tss_id "TSS16110"; p_id "P16052";
chr5	Cufflinks	exon	179045146	179045324	.	-	.	gene_id "XLOC_017477"; transcript_id "5_00045063"; exon_number "9"; gene_name "uc003mke.3"; oId "uc003mke.3_ext"; nearest_ref "uc003mke.3"; class_code "="; tss_id "TSS16110"; p_id "P16052";
chr5	Cufflinks	exon	179046270	179046408	.	-	.	gene_id "XLOC_017477"; transcript_id "5_00045063"; exon_number "10"; gene_name "uc003mke.3"; oId "uc003mke.3_ext"; nearest_ref "uc003mke.3"; class_code "="; tss_id "TSS16110"; p_id "P16052";
chr5	Cufflinks	exon	179047893	179048036	.	-	.	gene_id "XLOC_017477"; transcript_id "5_00045063"; exon_number "11"; gene_name "uc003mke.3"; oId "uc003mke.3_ext"; nearest_ref "uc003mke.3"; class_code "="; tss_id "TSS16110"; p_id "P16052";
chr5	Cufflinks	exon	179048243	179048398	.	-	.	gene_id "XLOC_017477"; transcript_id "5_00045063"; exon_number "12"; gene_name "uc003mke.3"; oId "uc003mke.3_ext"; nearest_ref "uc003mke.3"; class_code "="; tss_id "TSS16110"; p_id "P16052";
chr5	Cufflinks	exon	179050038	179050165	.	-	.	gene_id "XLOC_017477"; transcript_id "5_00045063"; exon_number "13"; gene_name "uc003mke.3"; oId "uc003mke.3_ext"; nearest_ref "uc003mke.3"; class_code "="; tss_id "TSS16110"; p_id "P16052";
chr5	Cufflinks	exon	179050637	179052255	.	-	.	gene_id "XLOC_017477"; transcript_id "5_00045063"; exon_number "14"; gene_name "uc003mke.3"; oId "uc003mke.3_ext"; nearest_ref "uc003mke.3"; class_code "="; tss_id "TSS16110"; p_id "P16052";
chr5	Cufflinks	exon	179041180	179041960	.	-	.	gene_id "XLOC_017477"; transcript_id "5_00045062"; exon_number "1"; gene_name "uc003mkh.3"; oId "uc003mkh.3_ext"; nearest_ref "uc003mkh.3"; class_code "="; tss_id "TSS16110"; p_id "P16052";
chr5	Cufflinks	exon	179042547	179042596	.	-	.	gene_id "XLOC_017477"; transcript_id "5_00045062"; exon_number "2"; gene_name "uc003mkh.3"; oId "uc003mkh.3_ext"; nearest_ref "uc003mkh.3"; class_code "="; tss_id "TSS16110"; p_id "P16052";
chr5	Cufflinks	exon	179043127	179043219	.	-	.	gene_id "XLOC_017477"; transcript_id "5_00045062"; exon_number "3"; gene_name "uc003mkh.3"; oId "uc003mkh.3_ext"; nearest_ref "uc003mkh.3"; class_code "="; tss_id "TSS16110"; p_id "P16052";
chr5	Cufflinks	exon	179043870	179043959	.	-	.	gene_id "XLOC_017477"; transcript_id "5_00045062"; exon_number "4"; gene_name "uc003mkh.3"; oId "uc003mkh.3_ext"; nearest_ref "uc003mkh.3"; class_code "="; tss_id "TSS16110"; p_id "P16052";
chr5	Cufflinks	exon	179044052	179044111	.	-	.	gene_id "XLOC_017477"; transcript_id "5_00045062"; exon_number "5"; gene_name "uc003mkh.3"; oId "uc003mkh.3_ext"; nearest_ref "uc003mkh.3"; class_code "="; tss_id "TSS16110"; p_id "P16052";
chr5	Cufflinks	exon	179044515	179044650	.	-	.	gene_id "XLOC_017477"; transcript_id "5_00045062"; exon_number "6"; gene_name "uc003mkh.3"; oId "uc003mkh.3_ext"; nearest_ref "uc003mkh.3"; class_code "="; tss_id "TSS16110"; p_id "P16052";
chr5	Cufflinks	exon	179044800	179044933	.	-	.	gene_id "XLOC_017477"; transcript_id "5_00045062"; exon_number "7"; gene_name "uc003mkh.3"; oId "uc003mkh.3_ext"; nearest_ref "uc003mkh.3"; class_code "="; tss_id "TSS16110"; p_id "P16052";
chr5	Cufflinks	exon	179044990	179045061	.	-	.	gene_id "XLOC_017477"; transcript_id "5_00045062"; exon_number "8"; gene_name "uc003mkh.3"; oId "uc003mkh.3_ext"; nearest_ref "uc003mkh.3"; class_code "="; tss_id "TSS16110"; p_id "P16052";
chr5	Cufflinks	exon	179045146	179045324	.	-	.	gene_id "XLOC_017477"; transcript_id "5_00045062"; exon_number "9"; gene_name "uc003mkh.3"; oId "uc003mkh.3_ext"; nearest_ref "uc003mkh.3"; class_code "="; tss_id "TSS16110"; p_id "P16052";
chr5	Cufflinks	exon	179046270	179046408	.	-	.	gene_id "XLOC_017477"; transcript_id "5_00045062"; exon_number "10"; gene_name "uc003mkh.3"; oId "uc003mkh.3_ext"; nearest_ref "uc003mkh.3"; class_code "="; tss_id "TSS16110"; p_id "P16052";
chr5	Cufflinks	exon	179047893	179048036	.	-	.	gene_id "XLOC_017477"; transcript_id "5_00045062"; exon_number "11"; gene_name "uc003mkh.3"; oId "uc003mkh.3_ext"; nearest_ref "uc003mkh.3"; class_code "="; tss_id "TSS16110"; p_id "P16052";
chr5	Cufflinks	exon	179048243	179048398	.	-	.	gene_id "XLOC_017477"; transcript_id "5_00045062"; exon_number "12"; gene_name "uc003mkh.3"; oId "uc003mkh.3_ext"; nearest_ref "uc003mkh.3"; class_code "="; tss_id "TSS16110"; p_id "P16052";
chr5	Cufflinks	exon	179050038	179052255	.	-	.	gene_id "XLOC_017477"; transcript_id "5_00045062"; exon_number "13"; gene_name "uc003mkh.3"; oId "uc003mkh.3_ext"; nearest_ref "uc003mkh.3"; class_code "="; tss_id "TSS16110"; p_id "P16052";
chr5	Cufflinks	exon	179041180	179041960	.	-	.	gene_id "XLOC_017477"; transcript_id "5_00045064"; exon_number "1"; gene_name "uc003mkf.3"; oId "uc003mkf.3_ext"; nearest_ref "uc003mkf.3"; class_code "="; tss_id "TSS16110"; p_id "P16052";
chr5	Cufflinks	exon	179042547	179042596	.	-	.	gene_id "XLOC_017477"; transcript_id "5_00045064"; exon_number "2"; gene_name "uc003mkf.3"; oId "uc003mkf.3_ext"; nearest_ref "uc003mkf.3"; class_code "="; tss_id "TSS16110"; p_id "P16052";
chr5	Cufflinks	exon	179043127	179043219	.	-	.	gene_id "XLOC_017477"; transcript_id "5_00045064"; exon_number "3"; gene_name "uc003mkf.3"; oId "uc003mkf.3_ext"; nearest_ref "uc003mkf.3"; class_code "="; tss_id "TSS16110"; p_id "P16052";
chr5	Cufflinks	exon	179043870	179043959	.	-	.	gene_id "XLOC_017477"; transcript_id "5_00045064"; exon_number "4"; gene_name "uc003mkf.3"; oId "uc003mkf.3_ext"; nearest_ref "uc003mkf.3"; class_code "="; tss_id "TSS16110"; p_id "P16052";
chr5	Cufflinks	exon	179044052	179044111	.	-	.	gene_id "XLOC_017477"; transcript_id "5_00045064"; exon_number "5"; gene_name "uc003mkf.3"; oId "uc003mkf.3_ext"; nearest_ref "uc003mkf.3"; class_code "="; tss_id "TSS16110"; p_id "P16052";
chr5	Cufflinks	exon	179044515	179044650	.	-	.	gene_id "XLOC_017477"; transcript_id "5_00045064"; exon_number "6"; gene_name "uc003mkf.3"; oId "uc003mkf.3_ext"; nearest_ref "uc003mkf.3"; class_code "="; tss_id "TSS16110"; p_id "P16052";
chr5	Cufflinks	exon	179044800	179044933	.	-	.	gene_id "XLOC_017477"; transcript_id "5_00045064"; exon_number "7"; gene_name "uc003mkf.3"; oId "uc003mkf.3_ext"; nearest_ref "uc003mkf.3"; class_code "="; tss_id "TSS16110"; p_id "P16052";
chr5	Cufflinks	exon	179044990	179045061	.	-	.	gene_id "XLOC_017477"; transcript_id "5_00045064"; exon_number "8"; gene_name "uc003mkf.3"; oId "uc003mkf.3_ext"; nearest_ref "uc003mkf.3"; class_code "="; tss_id "TSS16110"; p_id "P16052";
chr5	Cufflinks	exon	179045146	179045324	.	-	.	gene_id "XLOC_017477"; transcript_id "5_00045064"; exon_number "9"; gene_name "uc003mkf.3"; oId "uc003mkf.3_ext"; nearest_ref "uc003mkf.3"; class_code "="; tss_id "TSS16110"; p_id "P16052";
chr5	Cufflinks	exon	179046270	179046408	.	-	.	gene_id "XLOC_017477"; transcript_id "5_00045064"; exon_number "10"; gene_name "uc003mkf.3"; oId "uc003mkf.3_ext"; nearest_ref "uc003mkf.3"; class_code "="; tss_id "TSS16110"; p_id "P16052";
chr5	Cufflinks	exon	179047893	179048036	.	-	.	gene_id "XLOC_017477"; transcript_id "5_00045064"; exon_number "11"; gene_name "uc003mkf.3"; oId "uc003mkf.3_ext"; nearest_ref "uc003mkf.3"; class_code "="; tss_id "TSS16110"; p_id "P16052";
chr5	Cufflinks	exon	179048243	179048398	.	-	.	gene_id "XLOC_017477"; transcript_id "5_00045064"; exon_number "12"; gene_name "uc003mkf.3"; oId "uc003mkf.3_ext"; nearest_ref "uc003mkf.3"; class_code "="; tss_id "TSS16110"; p_id "P16052";
chr5	Cufflinks	exon	179050038	179050165	.	-	.	gene_id "XLOC_017477"; transcript_id "5_00045064"; exon_number "13"; gene_name "uc003mkf.3"; oId "uc003mkf.3_ext"; nearest_ref "uc003mkf.3"; class_code "="; tss_id "TSS16110"; p_id "P16052";
chr5	Cufflinks	exon	179050596	179052272	.	-	.	gene_id "XLOC_017477"; transcript_id "5_00045064"; exon_number "14"; gene_name "uc003mkf.3"; oId "uc003mkf.3_ext"; nearest_ref "uc003mkf.3"; class_code "="; tss_id "TSS16110"; p_id "P16052";
chr5	Cufflinks	exon	179041209	179041960	.	-	.	gene_id "XLOC_017477"; transcript_id "5_00045065"; exon_number "1"; gene_name "uc003mkh.3"; oId "SC3.17084.6"; nearest_ref "uc003mkh.3"; class_code "j"; tss_id "TSS16113";
chr5	Cufflinks	exon	179042547	179042596	.	-	.	gene_id "XLOC_017477"; transcript_id "5_00045065"; exon_number "2"; gene_name "uc003mkh.3"; oId "SC3.17084.6"; nearest_ref "uc003mkh.3"; class_code "j"; tss_id "TSS16113";
chr5	Cufflinks	exon	179043127	179043219	.	-	.	gene_id "XLOC_017477"; transcript_id "5_00045065"; exon_number "3"; gene_name "uc003mkh.3"; oId "SC3.17084.6"; nearest_ref "uc003mkh.3"; class_code "j"; tss_id "TSS16113";
chr5	Cufflinks	exon	179043870	179043959	.	-	.	gene_id "XLOC_017477"; transcript_id "5_00045065"; exon_number "4"; gene_name "uc003mkh.3"; oId "SC3.17084.6"; nearest_ref "uc003mkh.3"; class_code "j"; tss_id "TSS16113";
chr5	Cufflinks	exon	179044052	179044111	.	-	.	gene_id "XLOC_017477"; transcript_id "5_00045065"; exon_number "5"; gene_name "uc003mkh.3"; oId "SC3.17084.6"; nearest_ref "uc003mkh.3"; class_code "j"; tss_id "TSS16113";
chr5	Cufflinks	exon	179044515	179044650	.	-	.	gene_id "XLOC_017477"; transcript_id "5_00045065"; exon_number "6"; gene_name "uc003mkh.3"; oId "SC3.17084.6"; nearest_ref "uc003mkh.3"; class_code "j"; tss_id "TSS16113";
chr5	Cufflinks	exon	179044800	179044933	.	-	.	gene_id "XLOC_017477"; transcript_id "5_00045065"; exon_number "7"; gene_name "uc003mkh.3"; oId "SC3.17084.6"; nearest_ref "uc003mkh.3"; class_code "j"; tss_id "TSS16113";
chr5	Cufflinks	exon	179044990	179045061	.	-	.	gene_id "XLOC_017477"; transcript_id "5_00045065"; exon_number "8"; gene_name "uc003mkh.3"; oId "SC3.17084.6"; nearest_ref "uc003mkh.3"; class_code "j"; tss_id "TSS16113";
chr5	Cufflinks	exon	179045146	179045324	.	-	.	gene_id "XLOC_017477"; transcript_id "5_00045065"; exon_number "9"; gene_name "uc003mkh.3"; oId "SC3.17084.6"; nearest_ref "uc003mkh.3"; class_code "j"; tss_id "TSS16113";
chr5	Cufflinks	exon	179046270	179046408	.	-	.	gene_id "XLOC_017477"; transcript_id "5_00045065"; exon_number "10"; gene_name "uc003mkh.3"; oId "SC3.17084.6"; nearest_ref "uc003mkh.3"; class_code "j"; tss_id "TSS16113";
chr5	Cufflinks	exon	179047893	179048036	.	-	.	gene_id "XLOC_017477"; transcript_id "5_00045065"; exon_number "11"; gene_name "uc003mkh.3"; oId "SC3.17084.6"; nearest_ref "uc003mkh.3"; class_code "j"; tss_id "TSS16113";
chr5	Cufflinks	exon	179048243	179048398	.	-	.	gene_id "XLOC_017477"; transcript_id "5_00045065"; exon_number "12"; gene_name "uc003mkh.3"; oId "SC3.17084.6"; nearest_ref "uc003mkh.3"; class_code "j"; tss_id "TSS16113";
chr5	Cufflinks	exon	179050038	179050165	.	-	.	gene_id "XLOC_017477"; transcript_id "5_00045065"; exon_number "13"; gene_name "uc003mkh.3"; oId "SC3.17084.6"; nearest_ref "uc003mkh.3"; class_code "j"; tss_id "TSS16113";
chr5	Cufflinks	exon	179051318	179051776	.	-	.	gene_id "XLOC_017477"; transcript_id "5_00045065"; exon_number "14"; gene_name "uc003mkh.3"; oId "SC3.17084.6"; nearest_ref "uc003mkh.3"; class_code "j"; tss_id "TSS16113";
chr5	Cufflinks	exon	179046868	179047101	.	-	.	gene_id "XLOC_017478"; transcript_id "5_00045066"; exon_number "1"; gene_name "uc003mkh.3"; oId "SC3.17085.1"; nearest_ref "uc003mkh.3"; class_code "i";
chr5	Cufflinks	exon	179047328	179047683	.	-	.	gene_id "XLOC_017479"; transcript_id "5_00045067"; exon_number "1"; gene_name "uc003mkh.3"; oId "SC3.17086.1"; nearest_ref "uc003mkh.3"; class_code "i";
chr5	Cufflinks	exon	179054986	179055944	.	-	.	gene_id "XLOC_017480"; transcript_id "5_00046448"; exon_number "1"; oId "SC4.26453.1"; class_code "u";
chr5	Cufflinks	exon	179056966	179057616	.	-	.	gene_id "XLOC_017481"; transcript_id "5_00046449"; exon_number "1"; oId "SC4.26454.1"; class_code "u";
chr5	hg19_knownGene	exon	179068560	179068879	.	-	.	gene_id "XLOC_017482"; transcript_id "5_00045069"; exon_number "1"; gene_name "uc011dgo.1"; oId "uc011dgo.1"; nearest_ref "uc011dgo.1"; class_code "="; tss_id "TSS16114"; p_id "P16056";
chr5	hg19_knownGene	exon	179069327	179069502	.	-	.	gene_id "XLOC_017482"; transcript_id "5_00045069"; exon_number "2"; gene_name "uc011dgo.1"; oId "uc011dgo.1"; nearest_ref "uc011dgo.1"; class_code "="; tss_id "TSS16114"; p_id "P16056";
chr5	hg19_knownGene	exon	179069870	179070211	.	-	.	gene_id "XLOC_017482"; transcript_id "5_00045069"; exon_number "3"; gene_name "uc011dgo.1"; oId "uc011dgo.1"; nearest_ref "uc011dgo.1"; class_code "="; tss_id "TSS16114"; p_id "P16056";
chr5	hg19_knownGene	exon	179070431	179070491	.	-	.	gene_id "XLOC_017482"; transcript_id "5_00045069"; exon_number "4"; gene_name "uc011dgo.1"; oId "uc011dgo.1"; nearest_ref "uc011dgo.1"; class_code "="; tss_id "TSS16114"; p_id "P16056";
chr5	hg19_knownGene	exon	179071030	179071087	.	-	.	gene_id "XLOC_017482"; transcript_id "5_00045069"; exon_number "5"; gene_name "uc011dgo.1"; oId "uc011dgo.1"; nearest_ref "uc011dgo.1"; class_code "="; tss_id "TSS16114"; p_id "P16056";
chr5	hg19_knownGene	exon	179071800	179072047	.	-	.	gene_id "XLOC_017482"; transcript_id "5_00045069"; exon_number "6"; gene_name "uc011dgo.1"; oId "uc011dgo.1"; nearest_ref "uc011dgo.1"; class_code "="; tss_id "TSS16114"; p_id "P16056";
chr5	hg19_knownGene	exon	179068560	179068879	.	-	.	gene_id "XLOC_017482"; transcript_id "5_00045068"; exon_number "1"; gene_name "uc003mki.2"; oId "uc003mki.2"; nearest_ref "uc003mki.2"; class_code "="; tss_id "TSS16114"; p_id "P16055";
chr5	hg19_knownGene	exon	179069327	179069490	.	-	.	gene_id "XLOC_017482"; transcript_id "5_00045068"; exon_number "2"; gene_name "uc003mki.2"; oId "uc003mki.2"; nearest_ref "uc003mki.2"; class_code "="; tss_id "TSS16114"; p_id "P16055";
chr5	hg19_knownGene	exon	179069870	179070211	.	-	.	gene_id "XLOC_017482"; transcript_id "5_00045068"; exon_number "3"; gene_name "uc003mki.2"; oId "uc003mki.2"; nearest_ref "uc003mki.2"; class_code "="; tss_id "TSS16114"; p_id "P16055";
chr5	hg19_knownGene	exon	179070431	179070491	.	-	.	gene_id "XLOC_017482"; transcript_id "5_00045068"; exon_number "4"; gene_name "uc003mki.2"; oId "uc003mki.2"; nearest_ref "uc003mki.2"; class_code "="; tss_id "TSS16114"; p_id "P16055";
chr5	hg19_knownGene	exon	179071030	179071087	.	-	.	gene_id "XLOC_017482"; transcript_id "5_00045068"; exon_number "5"; gene_name "uc003mki.2"; oId "uc003mki.2"; nearest_ref "uc003mki.2"; class_code "="; tss_id "TSS16114"; p_id "P16055";
chr5	hg19_knownGene	exon	179071800	179072047	.	-	.	gene_id "XLOC_017482"; transcript_id "5_00045068"; exon_number "6"; gene_name "uc003mki.2"; oId "uc003mki.2"; nearest_ref "uc003mki.2"; class_code "="; tss_id "TSS16114"; p_id "P16055";
chr5	Cufflinks	exon	179110590	179110806	.	-	.	gene_id "XLOC_017483"; transcript_id "5_00048733"; exon_number "1"; oId "upf1_r4.31466.1"; class_code "u";
chr5	Cufflinks	exon	179123560	179123939	.	-	.	gene_id "XLOC_017484"; transcript_id "5_00048734"; exon_number "1"; oId "upf1_r4.31462.1"; class_code "u";
chr5	Cufflinks	exon	179124207	179124581	.	-	.	gene_id "XLOC_017485"; transcript_id "5_00048735"; exon_number "1"; oId "upf1_r4.31467.1"; class_code "u";
chr5	Cufflinks	exon	179215214	179215769	.	-	.	gene_id "XLOC_017486"; transcript_id "5_00048736"; exon_number "1"; gene_name "uc003mkn.1"; oId "upf1_r4.32240.1"; nearest_ref "uc003mkn.1"; class_code "i";
chr5	hg19_knownGene	exon	179224600	179225068	.	-	.	gene_id "XLOC_017487"; transcript_id "5_00045070"; exon_number "1"; gene_name "uc003mkp.2"; oId "uc003mkp.2"; nearest_ref "uc003mkp.2"; class_code "="; tss_id "TSS16115"; p_id "P16059";
chr5	hg19_knownGene	exon	179225165	179225277	.	-	.	gene_id "XLOC_017487"; transcript_id "5_00045070"; exon_number "2"; gene_name "uc003mkp.2"; oId "uc003mkp.2"; nearest_ref "uc003mkp.2"; class_code "="; tss_id "TSS16115"; p_id "P16059";
chr5	hg19_knownGene	exon	179225347	179225434	.	-	.	gene_id "XLOC_017487"; transcript_id "5_00045070"; exon_number "3"; gene_name "uc003mkp.2"; oId "uc003mkp.2"; nearest_ref "uc003mkp.2"; class_code "="; tss_id "TSS16115"; p_id "P16059";
chr5	hg19_knownGene	exon	179225513	179225591	.	-	.	gene_id "XLOC_017487"; transcript_id "5_00045070"; exon_number "4"; gene_name "uc003mkp.2"; oId "uc003mkp.2"; nearest_ref "uc003mkp.2"; class_code "="; tss_id "TSS16115"; p_id "P16059";
chr5	hg19_knownGene	exon	179225928	179226121	.	-	.	gene_id "XLOC_017487"; transcript_id "5_00045070"; exon_number "5"; gene_name "uc003mkp.2"; oId "uc003mkp.2"; nearest_ref "uc003mkp.2"; class_code "="; tss_id "TSS16115"; p_id "P16059";
chr5	hg19_knownGene	exon	179226203	179226307	.	-	.	gene_id "XLOC_017487"; transcript_id "5_00045070"; exon_number "6"; gene_name "uc003mkp.2"; oId "uc003mkp.2"; nearest_ref "uc003mkp.2"; class_code "="; tss_id "TSS16115"; p_id "P16059";
chr5	hg19_knownGene	exon	179226506	179226636	.	-	.	gene_id "XLOC_017487"; transcript_id "5_00045070"; exon_number "7"; gene_name "uc003mkp.2"; oId "uc003mkp.2"; nearest_ref "uc003mkp.2"; class_code "="; tss_id "TSS16115"; p_id "P16059";
chr5	hg19_knownGene	exon	179226954	179227068	.	-	.	gene_id "XLOC_017487"; transcript_id "5_00045070"; exon_number "8"; gene_name "uc003mkp.2"; oId "uc003mkp.2"; nearest_ref "uc003mkp.2"; class_code "="; tss_id "TSS16115"; p_id "P16059";
chr5	hg19_knownGene	exon	179227184	179227259	.	-	.	gene_id "XLOC_017487"; transcript_id "5_00045070"; exon_number "9"; gene_name "uc003mkp.2"; oId "uc003mkp.2"; nearest_ref "uc003mkp.2"; class_code "="; tss_id "TSS16115"; p_id "P16059";
chr5	hg19_knownGene	exon	179227484	179227597	.	-	.	gene_id "XLOC_017487"; transcript_id "5_00045070"; exon_number "10"; gene_name "uc003mkp.2"; oId "uc003mkp.2"; nearest_ref "uc003mkp.2"; class_code "="; tss_id "TSS16115"; p_id "P16059";
chr5	hg19_knownGene	exon	179227907	179227953	.	-	.	gene_id "XLOC_017487"; transcript_id "5_00045070"; exon_number "11"; gene_name "uc003mkp.2"; oId "uc003mkp.2"; nearest_ref "uc003mkp.2"; class_code "="; tss_id "TSS16115"; p_id "P16059";
chr5	hg19_knownGene	exon	179228334	179228467	.	-	.	gene_id "XLOC_017487"; transcript_id "5_00045070"; exon_number "12"; gene_name "uc003mkp.2"; oId "uc003mkp.2"; nearest_ref "uc003mkp.2"; class_code "="; tss_id "TSS16115"; p_id "P16059";
chr5	hg19_knownGene	exon	179224600	179225068	.	-	.	gene_id "XLOC_017487"; transcript_id "5_00045071"; exon_number "1"; gene_name "uc003mkq.2"; oId "uc003mkq.2"; nearest_ref "uc003mkq.2"; class_code "="; tss_id "TSS16116"; p_id "P16058";
chr5	hg19_knownGene	exon	179225165	179225277	.	-	.	gene_id "XLOC_017487"; transcript_id "5_00045071"; exon_number "2"; gene_name "uc003mkq.2"; oId "uc003mkq.2"; nearest_ref "uc003mkq.2"; class_code "="; tss_id "TSS16116"; p_id "P16058";
chr5	hg19_knownGene	exon	179225347	179225434	.	-	.	gene_id "XLOC_017487"; transcript_id "5_00045071"; exon_number "3"; gene_name "uc003mkq.2"; oId "uc003mkq.2"; nearest_ref "uc003mkq.2"; class_code "="; tss_id "TSS16116"; p_id "P16058";
chr5	hg19_knownGene	exon	179225513	179225591	.	-	.	gene_id "XLOC_017487"; transcript_id "5_00045071"; exon_number "4"; gene_name "uc003mkq.2"; oId "uc003mkq.2"; nearest_ref "uc003mkq.2"; class_code "="; tss_id "TSS16116"; p_id "P16058";
chr5	hg19_knownGene	exon	179225928	179226121	.	-	.	gene_id "XLOC_017487"; transcript_id "5_00045071"; exon_number "5"; gene_name "uc003mkq.2"; oId "uc003mkq.2"; nearest_ref "uc003mkq.2"; class_code "="; tss_id "TSS16116"; p_id "P16058";
chr5	hg19_knownGene	exon	179226954	179227068	.	-	.	gene_id "XLOC_017487"; transcript_id "5_00045071"; exon_number "6"; gene_name "uc003mkq.2"; oId "uc003mkq.2"; nearest_ref "uc003mkq.2"; class_code "="; tss_id "TSS16116"; p_id "P16058";
chr5	hg19_knownGene	exon	179227184	179227259	.	-	.	gene_id "XLOC_017487"; transcript_id "5_00045071"; exon_number "7"; gene_name "uc003mkq.2"; oId "uc003mkq.2"; nearest_ref "uc003mkq.2"; class_code "="; tss_id "TSS16116"; p_id "P16058";
chr5	hg19_knownGene	exon	179227484	179227597	.	-	.	gene_id "XLOC_017487"; transcript_id "5_00045071"; exon_number "8"; gene_name "uc003mkq.2"; oId "uc003mkq.2"; nearest_ref "uc003mkq.2"; class_code "="; tss_id "TSS16116"; p_id "P16058";
chr5	hg19_knownGene	exon	179227907	179227953	.	-	.	gene_id "XLOC_017487"; transcript_id "5_00045071"; exon_number "9"; gene_name "uc003mkq.2"; oId "uc003mkq.2"; nearest_ref "uc003mkq.2"; class_code "="; tss_id "TSS16116"; p_id "P16058";
chr5	hg19_knownGene	exon	179228334	179228467	.	-	.	gene_id "XLOC_017487"; transcript_id "5_00045071"; exon_number "10"; gene_name "uc003mkq.2"; oId "uc003mkq.2"; nearest_ref "uc003mkq.2"; class_code "="; tss_id "TSS16116"; p_id "P16058";
chr5	hg19_knownGene	exon	179228554	179228694	.	-	.	gene_id "XLOC_017487"; transcript_id "5_00045071"; exon_number "11"; gene_name "uc003mkq.2"; oId "uc003mkq.2"; nearest_ref "uc003mkq.2"; class_code "="; tss_id "TSS16116"; p_id "P16058";
chr5	hg19_knownGene	exon	179228784	179228969	.	-	.	gene_id "XLOC_017487"; transcript_id "5_00045071"; exon_number "12"; gene_name "uc003mkq.2"; oId "uc003mkq.2"; nearest_ref "uc003mkq.2"; class_code "="; tss_id "TSS16116"; p_id "P16058";
chr5	hg19_knownGene	exon	179224600	179225068	.	-	.	gene_id "XLOC_017487"; transcript_id "5_00045072"; exon_number "1"; gene_name "uc003mkr.2"; oId "uc003mkr.2"; nearest_ref "uc003mkr.2"; class_code "="; tss_id "TSS16117"; p_id "P16057";
chr5	hg19_knownGene	exon	179225165	179225277	.	-	.	gene_id "XLOC_017487"; transcript_id "5_00045072"; exon_number "2"; gene_name "uc003mkr.2"; oId "uc003mkr.2"; nearest_ref "uc003mkr.2"; class_code "="; tss_id "TSS16117"; p_id "P16057";
chr5	hg19_knownGene	exon	179225347	179225434	.	-	.	gene_id "XLOC_017487"; transcript_id "5_00045072"; exon_number "3"; gene_name "uc003mkr.2"; oId "uc003mkr.2"; nearest_ref "uc003mkr.2"; class_code "="; tss_id "TSS16117"; p_id "P16057";
chr5	hg19_knownGene	exon	179225513	179225591	.	-	.	gene_id "XLOC_017487"; transcript_id "5_00045072"; exon_number "4"; gene_name "uc003mkr.2"; oId "uc003mkr.2"; nearest_ref "uc003mkr.2"; class_code "="; tss_id "TSS16117"; p_id "P16057";
chr5	hg19_knownGene	exon	179225928	179226121	.	-	.	gene_id "XLOC_017487"; transcript_id "5_00045072"; exon_number "5"; gene_name "uc003mkr.2"; oId "uc003mkr.2"; nearest_ref "uc003mkr.2"; class_code "="; tss_id "TSS16117"; p_id "P16057";
chr5	hg19_knownGene	exon	179226203	179226310	.	-	.	gene_id "XLOC_017487"; transcript_id "5_00045072"; exon_number "6"; gene_name "uc003mkr.2"; oId "uc003mkr.2"; nearest_ref "uc003mkr.2"; class_code "="; tss_id "TSS16117"; p_id "P16057";
chr5	hg19_knownGene	exon	179226506	179226636	.	-	.	gene_id "XLOC_017487"; transcript_id "5_00045072"; exon_number "7"; gene_name "uc003mkr.2"; oId "uc003mkr.2"; nearest_ref "uc003mkr.2"; class_code "="; tss_id "TSS16117"; p_id "P16057";
chr5	hg19_knownGene	exon	179226954	179227068	.	-	.	gene_id "XLOC_017487"; transcript_id "5_00045072"; exon_number "8"; gene_name "uc003mkr.2"; oId "uc003mkr.2"; nearest_ref "uc003mkr.2"; class_code "="; tss_id "TSS16117"; p_id "P16057";
chr5	hg19_knownGene	exon	179227184	179227259	.	-	.	gene_id "XLOC_017487"; transcript_id "5_00045072"; exon_number "9"; gene_name "uc003mkr.2"; oId "uc003mkr.2"; nearest_ref "uc003mkr.2"; class_code "="; tss_id "TSS16117"; p_id "P16057";
chr5	hg19_knownGene	exon	179227484	179227597	.	-	.	gene_id "XLOC_017487"; transcript_id "5_00045072"; exon_number "10"; gene_name "uc003mkr.2"; oId "uc003mkr.2"; nearest_ref "uc003mkr.2"; class_code "="; tss_id "TSS16117"; p_id "P16057";
chr5	hg19_knownGene	exon	179227907	179227953	.	-	.	gene_id "XLOC_017487"; transcript_id "5_00045072"; exon_number "11"; gene_name "uc003mkr.2"; oId "uc003mkr.2"; nearest_ref "uc003mkr.2"; class_code "="; tss_id "TSS16117"; p_id "P16057";
chr5	hg19_knownGene	exon	179228334	179228467	.	-	.	gene_id "XLOC_017487"; transcript_id "5_00045072"; exon_number "12"; gene_name "uc003mkr.2"; oId "uc003mkr.2"; nearest_ref "uc003mkr.2"; class_code "="; tss_id "TSS16117"; p_id "P16057";
chr5	hg19_knownGene	exon	179228554	179228694	.	-	.	gene_id "XLOC_017487"; transcript_id "5_00045072"; exon_number "13"; gene_name "uc003mkr.2"; oId "uc003mkr.2"; nearest_ref "uc003mkr.2"; class_code "="; tss_id "TSS16117"; p_id "P16057";
chr5	hg19_knownGene	exon	179228784	179229875	.	-	.	gene_id "XLOC_017487"; transcript_id "5_00045072"; exon_number "14"; gene_name "uc003mkr.2"; oId "uc003mkr.2"; nearest_ref "uc003mkr.2"; class_code "="; tss_id "TSS16117"; p_id "P16057";
chr5	Cufflinks	exon	179224600	179225068	.	-	.	gene_id "XLOC_017487"; transcript_id "5_00045073"; exon_number "1"; gene_name "uc003mks.2"; oId "uc003mks.2_ext"; nearest_ref "uc003mks.2"; class_code "="; tss_id "TSS16118"; p_id "P16060";
chr5	Cufflinks	exon	179225165	179225277	.	-	.	gene_id "XLOC_017487"; transcript_id "5_00045073"; exon_number "2"; gene_name "uc003mks.2"; oId "uc003mks.2_ext"; nearest_ref "uc003mks.2"; class_code "="; tss_id "TSS16118"; p_id "P16060";
chr5	Cufflinks	exon	179225347	179225434	.	-	.	gene_id "XLOC_017487"; transcript_id "5_00045073"; exon_number "3"; gene_name "uc003mks.2"; oId "uc003mks.2_ext"; nearest_ref "uc003mks.2"; class_code "="; tss_id "TSS16118"; p_id "P16060";
chr5	Cufflinks	exon	179225513	179225591	.	-	.	gene_id "XLOC_017487"; transcript_id "5_00045073"; exon_number "4"; gene_name "uc003mks.2"; oId "uc003mks.2_ext"; nearest_ref "uc003mks.2"; class_code "="; tss_id "TSS16118"; p_id "P16060";
chr5	Cufflinks	exon	179225928	179226121	.	-	.	gene_id "XLOC_017487"; transcript_id "5_00045073"; exon_number "5"; gene_name "uc003mks.2"; oId "uc003mks.2_ext"; nearest_ref "uc003mks.2"; class_code "="; tss_id "TSS16118"; p_id "P16060";
chr5	Cufflinks	exon	179226203	179226310	.	-	.	gene_id "XLOC_017487"; transcript_id "5_00045073"; exon_number "6"; gene_name "uc003mks.2"; oId "uc003mks.2_ext"; nearest_ref "uc003mks.2"; class_code "="; tss_id "TSS16118"; p_id "P16060";
chr5	Cufflinks	exon	179226506	179226636	.	-	.	gene_id "XLOC_017487"; transcript_id "5_00045073"; exon_number "7"; gene_name "uc003mks.2"; oId "uc003mks.2_ext"; nearest_ref "uc003mks.2"; class_code "="; tss_id "TSS16118"; p_id "P16060";
chr5	Cufflinks	exon	179226954	179227068	.	-	.	gene_id "XLOC_017487"; transcript_id "5_00045073"; exon_number "8"; gene_name "uc003mks.2"; oId "uc003mks.2_ext"; nearest_ref "uc003mks.2"; class_code "="; tss_id "TSS16118"; p_id "P16060";
chr5	Cufflinks	exon	179227184	179227259	.	-	.	gene_id "XLOC_017487"; transcript_id "5_00045073"; exon_number "9"; gene_name "uc003mks.2"; oId "uc003mks.2_ext"; nearest_ref "uc003mks.2"; class_code "="; tss_id "TSS16118"; p_id "P16060";
chr5	Cufflinks	exon	179227484	179227597	.	-	.	gene_id "XLOC_017487"; transcript_id "5_00045073"; exon_number "10"; gene_name "uc003mks.2"; oId "uc003mks.2_ext"; nearest_ref "uc003mks.2"; class_code "="; tss_id "TSS16118"; p_id "P16060";
chr5	Cufflinks	exon	179227907	179227953	.	-	.	gene_id "XLOC_017487"; transcript_id "5_00045073"; exon_number "11"; gene_name "uc003mks.2"; oId "uc003mks.2_ext"; nearest_ref "uc003mks.2"; class_code "="; tss_id "TSS16118"; p_id "P16060";
chr5	Cufflinks	exon	179228334	179228467	.	-	.	gene_id "XLOC_017487"; transcript_id "5_00045073"; exon_number "12"; gene_name "uc003mks.2"; oId "uc003mks.2_ext"; nearest_ref "uc003mks.2"; class_code "="; tss_id "TSS16118"; p_id "P16060";
chr5	Cufflinks	exon	179228554	179228694	.	-	.	gene_id "XLOC_017487"; transcript_id "5_00045073"; exon_number "13"; gene_name "uc003mks.2"; oId "uc003mks.2_ext"; nearest_ref "uc003mks.2"; class_code "="; tss_id "TSS16118"; p_id "P16060";
chr5	Cufflinks	exon	179228784	179228969	.	-	.	gene_id "XLOC_017487"; transcript_id "5_00045073"; exon_number "14"; gene_name "uc003mks.2"; oId "uc003mks.2_ext"; nearest_ref "uc003mks.2"; class_code "="; tss_id "TSS16118"; p_id "P16060";
chr5	Cufflinks	exon	179233487	179234126	.	-	.	gene_id "XLOC_017487"; transcript_id "5_00045073"; exon_number "15"; gene_name "uc003mks.2"; oId "uc003mks.2_ext"; nearest_ref "uc003mks.2"; class_code "="; tss_id "TSS16118"; p_id "P16060";
chr5	hg19_knownGene	exon	179263634	179264204	.	-	.	gene_id "XLOC_017488"; transcript_id "5_00045076"; exon_number "1"; gene_name "uc011dgu.1"; oId "uc011dgu.1"; nearest_ref "uc011dgu.1"; class_code "="; tss_id "TSS16119"; p_id "P16066";
chr5	hg19_knownGene	exon	179264760	179264885	.	-	.	gene_id "XLOC_017488"; transcript_id "5_00045076"; exon_number "2"; gene_name "uc011dgu.1"; oId "uc011dgu.1"; nearest_ref "uc011dgu.1"; class_code "="; tss_id "TSS16119"; p_id "P16066";
chr5	hg19_knownGene	exon	179267872	179267959	.	-	.	gene_id "XLOC_017488"; transcript_id "5_00045076"; exon_number "3"; gene_name "uc011dgu.1"; oId "uc011dgu.1"; nearest_ref "uc011dgu.1"; class_code "="; tss_id "TSS16119"; p_id "P16066";
chr5	hg19_knownGene	exon	179268907	179269064	.	-	.	gene_id "XLOC_017488"; transcript_id "5_00045076"; exon_number "4"; gene_name "uc011dgu.1"; oId "uc011dgu.1"; nearest_ref "uc011dgu.1"; class_code "="; tss_id "TSS16119"; p_id "P16066";
chr5	hg19_knownGene	exon	179280378	179280437	.	-	.	gene_id "XLOC_017488"; transcript_id "5_00045076"; exon_number "5"; gene_name "uc011dgu.1"; oId "uc011dgu.1"; nearest_ref "uc011dgu.1"; class_code "="; tss_id "TSS16119"; p_id "P16066";
chr5	hg19_knownGene	exon	179285731	179285840	.	-	.	gene_id "XLOC_017488"; transcript_id "5_00045076"; exon_number "6"; gene_name "uc011dgu.1"; oId "uc011dgu.1"; nearest_ref "uc011dgu.1"; class_code "="; tss_id "TSS16119"; p_id "P16066";
chr5	hg19_knownGene	exon	179263634	179264204	.	-	.	gene_id "XLOC_017488"; transcript_id "5_00045075"; exon_number "1"; gene_name "uc011dgt.1"; oId "uc011dgt.1"; nearest_ref "uc011dgt.1"; class_code "="; tss_id "TSS16119"; p_id "P16063";
chr5	hg19_knownGene	exon	179264760	179264885	.	-	.	gene_id "XLOC_017488"; transcript_id "5_00045075"; exon_number "2"; gene_name "uc011dgt.1"; oId "uc011dgt.1"; nearest_ref "uc011dgt.1"; class_code "="; tss_id "TSS16119"; p_id "P16063";
chr5	hg19_knownGene	exon	179267872	179267959	.	-	.	gene_id "XLOC_017488"; transcript_id "5_00045075"; exon_number "3"; gene_name "uc011dgt.1"; oId "uc011dgt.1"; nearest_ref "uc011dgt.1"; class_code "="; tss_id "TSS16119"; p_id "P16063";
chr5	hg19_knownGene	exon	179268907	179269064	.	-	.	gene_id "XLOC_017488"; transcript_id "5_00045075"; exon_number "4"; gene_name "uc011dgt.1"; oId "uc011dgt.1"; nearest_ref "uc011dgt.1"; class_code "="; tss_id "TSS16119"; p_id "P16063";
chr5	hg19_knownGene	exon	179271152	179271227	.	-	.	gene_id "XLOC_017488"; transcript_id "5_00045075"; exon_number "5"; gene_name "uc011dgt.1"; oId "uc011dgt.1"; nearest_ref "uc011dgt.1"; class_code "="; tss_id "TSS16119"; p_id "P16063";
chr5	hg19_knownGene	exon	179274978	179275066	.	-	.	gene_id "XLOC_017488"; transcript_id "5_00045075"; exon_number "6"; gene_name "uc011dgt.1"; oId "uc011dgt.1"; nearest_ref "uc011dgt.1"; class_code "="; tss_id "TSS16119"; p_id "P16063";
chr5	hg19_knownGene	exon	179280378	179280437	.	-	.	gene_id "XLOC_017488"; transcript_id "5_00045075"; exon_number "7"; gene_name "uc011dgt.1"; oId "uc011dgt.1"; nearest_ref "uc011dgt.1"; class_code "="; tss_id "TSS16119"; p_id "P16063";
chr5	hg19_knownGene	exon	179285731	179285840	.	-	.	gene_id "XLOC_017488"; transcript_id "5_00045075"; exon_number "8"; gene_name "uc011dgt.1"; oId "uc011dgt.1"; nearest_ref "uc011dgt.1"; class_code "="; tss_id "TSS16119"; p_id "P16063";
chr5	hg19_knownGene	exon	179263634	179264204	.	-	.	gene_id "XLOC_017488"; transcript_id "5_00045074"; exon_number "1"; gene_name "uc003mky.2"; oId "uc003mky.2"; nearest_ref "uc003mky.2"; class_code "="; tss_id "TSS16119"; p_id "P16062";
chr5	hg19_knownGene	exon	179264760	179264885	.	-	.	gene_id "XLOC_017488"; transcript_id "5_00045074"; exon_number "2"; gene_name "uc003mky.2"; oId "uc003mky.2"; nearest_ref "uc003mky.2"; class_code "="; tss_id "TSS16119"; p_id "P16062";
chr5	hg19_knownGene	exon	179267872	179267959	.	-	.	gene_id "XLOC_017488"; transcript_id "5_00045074"; exon_number "3"; gene_name "uc003mky.2"; oId "uc003mky.2"; nearest_ref "uc003mky.2"; class_code "="; tss_id "TSS16119"; p_id "P16062";
chr5	hg19_knownGene	exon	179268907	179269064	.	-	.	gene_id "XLOC_017488"; transcript_id "5_00045074"; exon_number "4"; gene_name "uc003mky.2"; oId "uc003mky.2"; nearest_ref "uc003mky.2"; class_code "="; tss_id "TSS16119"; p_id "P16062";
chr5	hg19_knownGene	exon	179271152	179271227	.	-	.	gene_id "XLOC_017488"; transcript_id "5_00045074"; exon_number "5"; gene_name "uc003mky.2"; oId "uc003mky.2"; nearest_ref "uc003mky.2"; class_code "="; tss_id "TSS16119"; p_id "P16062";
chr5	hg19_knownGene	exon	179274978	179275066	.	-	.	gene_id "XLOC_017488"; transcript_id "5_00045074"; exon_number "6"; gene_name "uc003mky.2"; oId "uc003mky.2"; nearest_ref "uc003mky.2"; class_code "="; tss_id "TSS16119"; p_id "P16062";
chr5	hg19_knownGene	exon	179280197	179280276	.	-	.	gene_id "XLOC_017488"; transcript_id "5_00045074"; exon_number "7"; gene_name "uc003mky.2"; oId "uc003mky.2"; nearest_ref "uc003mky.2"; class_code "="; tss_id "TSS16119"; p_id "P16062";
chr5	hg19_knownGene	exon	179280378	179280437	.	-	.	gene_id "XLOC_017488"; transcript_id "5_00045074"; exon_number "8"; gene_name "uc003mky.2"; oId "uc003mky.2"; nearest_ref "uc003mky.2"; class_code "="; tss_id "TSS16119"; p_id "P16062";
chr5	hg19_knownGene	exon	179285731	179285840	.	-	.	gene_id "XLOC_017488"; transcript_id "5_00045074"; exon_number "9"; gene_name "uc003mky.2"; oId "uc003mky.2"; nearest_ref "uc003mky.2"; class_code "="; tss_id "TSS16119"; p_id "P16062";
chr5	hg19_knownGene	exon	179264267	179264885	.	-	.	gene_id "XLOC_017488"; transcript_id "5_00045079"; exon_number "1"; gene_name "uc003mlc.2"; oId "uc003mlc.2"; nearest_ref "uc003mlc.2"; class_code "="; tss_id "TSS16119"; p_id "P16061";
chr5	hg19_knownGene	exon	179267872	179267959	.	-	.	gene_id "XLOC_017488"; transcript_id "5_00045079"; exon_number "2"; gene_name "uc003mlc.2"; oId "uc003mlc.2"; nearest_ref "uc003mlc.2"; class_code "="; tss_id "TSS16119"; p_id "P16061";
chr5	hg19_knownGene	exon	179268907	179269064	.	-	.	gene_id "XLOC_017488"; transcript_id "5_00045079"; exon_number "3"; gene_name "uc003mlc.2"; oId "uc003mlc.2"; nearest_ref "uc003mlc.2"; class_code "="; tss_id "TSS16119"; p_id "P16061";
chr5	hg19_knownGene	exon	179280378	179280437	.	-	.	gene_id "XLOC_017488"; transcript_id "5_00045079"; exon_number "4"; gene_name "uc003mlc.2"; oId "uc003mlc.2"; nearest_ref "uc003mlc.2"; class_code "="; tss_id "TSS16119"; p_id "P16061";
chr5	hg19_knownGene	exon	179285731	179285840	.	-	.	gene_id "XLOC_017488"; transcript_id "5_00045079"; exon_number "5"; gene_name "uc003mlc.2"; oId "uc003mlc.2"; nearest_ref "uc003mlc.2"; class_code "="; tss_id "TSS16119"; p_id "P16061";
chr5	hg19_knownGene	exon	179264267	179264885	.	-	.	gene_id "XLOC_017488"; transcript_id "5_00045078"; exon_number "1"; gene_name "uc003mlb.2"; oId "uc003mlb.2"; nearest_ref "uc003mlb.2"; class_code "="; tss_id "TSS16119"; p_id "P16065";
chr5	hg19_knownGene	exon	179267872	179267959	.	-	.	gene_id "XLOC_017488"; transcript_id "5_00045078"; exon_number "2"; gene_name "uc003mlb.2"; oId "uc003mlb.2"; nearest_ref "uc003mlb.2"; class_code "="; tss_id "TSS16119"; p_id "P16065";
chr5	hg19_knownGene	exon	179268907	179269064	.	-	.	gene_id "XLOC_017488"; transcript_id "5_00045078"; exon_number "3"; gene_name "uc003mlb.2"; oId "uc003mlb.2"; nearest_ref "uc003mlb.2"; class_code "="; tss_id "TSS16119"; p_id "P16065";
chr5	hg19_knownGene	exon	179271152	179271227	.	-	.	gene_id "XLOC_017488"; transcript_id "5_00045078"; exon_number "4"; gene_name "uc003mlb.2"; oId "uc003mlb.2"; nearest_ref "uc003mlb.2"; class_code "="; tss_id "TSS16119"; p_id "P16065";
chr5	hg19_knownGene	exon	179280378	179280437	.	-	.	gene_id "XLOC_017488"; transcript_id "5_00045078"; exon_number "5"; gene_name "uc003mlb.2"; oId "uc003mlb.2"; nearest_ref "uc003mlb.2"; class_code "="; tss_id "TSS16119"; p_id "P16065";
chr5	hg19_knownGene	exon	179285731	179285840	.	-	.	gene_id "XLOC_017488"; transcript_id "5_00045078"; exon_number "6"; gene_name "uc003mlb.2"; oId "uc003mlb.2"; nearest_ref "uc003mlb.2"; class_code "="; tss_id "TSS16119"; p_id "P16065";
chr5	hg19_knownGene	exon	179264267	179264885	.	-	.	gene_id "XLOC_017488"; transcript_id "5_00045077"; exon_number "1"; gene_name "uc003mla.2"; oId "uc003mla.2"; nearest_ref "uc003mla.2"; class_code "="; tss_id "TSS16119"; p_id "P16064";
chr5	hg19_knownGene	exon	179267872	179267959	.	-	.	gene_id "XLOC_017488"; transcript_id "5_00045077"; exon_number "2"; gene_name "uc003mla.2"; oId "uc003mla.2"; nearest_ref "uc003mla.2"; class_code "="; tss_id "TSS16119"; p_id "P16064";
chr5	hg19_knownGene	exon	179268907	179269064	.	-	.	gene_id "XLOC_017488"; transcript_id "5_00045077"; exon_number "3"; gene_name "uc003mla.2"; oId "uc003mla.2"; nearest_ref "uc003mla.2"; class_code "="; tss_id "TSS16119"; p_id "P16064";
chr5	hg19_knownGene	exon	179271152	179271227	.	-	.	gene_id "XLOC_017488"; transcript_id "5_00045077"; exon_number "4"; gene_name "uc003mla.2"; oId "uc003mla.2"; nearest_ref "uc003mla.2"; class_code "="; tss_id "TSS16119"; p_id "P16064";
chr5	hg19_knownGene	exon	179274978	179275066	.	-	.	gene_id "XLOC_017488"; transcript_id "5_00045077"; exon_number "5"; gene_name "uc003mla.2"; oId "uc003mla.2"; nearest_ref "uc003mla.2"; class_code "="; tss_id "TSS16119"; p_id "P16064";
chr5	hg19_knownGene	exon	179280378	179280437	.	-	.	gene_id "XLOC_017488"; transcript_id "5_00045077"; exon_number "6"; gene_name "uc003mla.2"; oId "uc003mla.2"; nearest_ref "uc003mla.2"; class_code "="; tss_id "TSS16119"; p_id "P16064";
chr5	hg19_knownGene	exon	179285731	179285840	.	-	.	gene_id "XLOC_017488"; transcript_id "5_00045077"; exon_number "7"; gene_name "uc003mla.2"; oId "uc003mla.2"; nearest_ref "uc003mla.2"; class_code "="; tss_id "TSS16119"; p_id "P16064";
chr5	Cufflinks	exon	179265451	179265881	.	-	.	gene_id "XLOC_017489"; transcript_id "5_00045080"; exon_number "1"; gene_name "uc003mlb.2"; oId "SC3.17110.1"; nearest_ref "uc003mlb.2"; class_code "i";
chr5	Cufflinks	exon	179265860	179266945	.	-	.	gene_id "XLOC_017489"; transcript_id "5_00047163"; exon_number "1"; gene_name "uc003mlb.2"; oId "upf3.18312.1"; nearest_ref "uc003mlb.2"; class_code "i";
chr5	Cufflinks	exon	179267006	179267854	.	-	.	gene_id "XLOC_017489"; transcript_id "5_00045081"; exon_number "1"; gene_name "uc003mlb.2"; oId "SC3.17111.1"; nearest_ref "uc003mlb.2"; class_code "i";
chr5	Cufflinks	exon	179275790	179276349	.	-	.	gene_id "XLOC_017490"; transcript_id "5_00046451"; exon_number "1"; gene_name "uc003mlb.2"; oId "SC4.26669.1"; nearest_ref "uc003mlb.2"; class_code "i";
chr5	Cufflinks	exon	179276500	179276888	.	-	.	gene_id "XLOC_017491"; transcript_id "5_00046452"; exon_number "1"; gene_name "uc003mlb.2"; oId "SC4.26670.1"; nearest_ref "uc003mlb.2"; class_code "i";
chr5	hg19_knownGene	exon	179289073	179291128	.	-	.	gene_id "XLOC_017492"; transcript_id "5_00045082"; exon_number "1"; gene_name "uc003mlf.2"; oId "uc003mlf.2"; nearest_ref "uc003mlf.2"; class_code "="; tss_id "TSS16120"; p_id "P16070";
chr5	hg19_knownGene	exon	179292254	179292360	.	-	.	gene_id "XLOC_017492"; transcript_id "5_00045082"; exon_number "2"; gene_name "uc003mlf.2"; oId "uc003mlf.2"; nearest_ref "uc003mlf.2"; class_code "="; tss_id "TSS16120"; p_id "P16070";
chr5	hg19_knownGene	exon	179292838	179293872	.	-	.	gene_id "XLOC_017492"; transcript_id "5_00045082"; exon_number "3"; gene_name "uc003mlf.2"; oId "uc003mlf.2"; nearest_ref "uc003mlf.2"; class_code "="; tss_id "TSS16120"; p_id "P16070";
chr5	hg19_knownGene	exon	179289073	179291128	.	-	.	gene_id "XLOC_017492"; transcript_id "5_00045083"; exon_number "1"; gene_name "uc003mlg.2"; oId "uc003mlg.2"; nearest_ref "uc003mlg.2"; class_code "="; tss_id "TSS16121"; p_id "P16069";
chr5	hg19_knownGene	exon	179292254	179292360	.	-	.	gene_id "XLOC_017492"; transcript_id "5_00045083"; exon_number "2"; gene_name "uc003mlg.2"; oId "uc003mlg.2"; nearest_ref "uc003mlg.2"; class_code "="; tss_id "TSS16121"; p_id "P16069";
chr5	hg19_knownGene	exon	179292838	179292888	.	-	.	gene_id "XLOC_017492"; transcript_id "5_00045083"; exon_number "3"; gene_name "uc003mlg.2"; oId "uc003mlg.2"; nearest_ref "uc003mlg.2"; class_code "="; tss_id "TSS16121"; p_id "P16069";
chr5	hg19_knownGene	exon	179294778	179294849	.	-	.	gene_id "XLOC_017492"; transcript_id "5_00045083"; exon_number "4"; gene_name "uc003mlg.2"; oId "uc003mlg.2"; nearest_ref "uc003mlg.2"; class_code "="; tss_id "TSS16121"; p_id "P16069";
chr5	hg19_knownGene	exon	179296769	179296834	.	-	.	gene_id "XLOC_017492"; transcript_id "5_00045083"; exon_number "5"; gene_name "uc003mlg.2"; oId "uc003mlg.2"; nearest_ref "uc003mlg.2"; class_code "="; tss_id "TSS16121"; p_id "P16069";
chr5	hg19_knownGene	exon	179297255	179297495	.	-	.	gene_id "XLOC_017492"; transcript_id "5_00045083"; exon_number "6"; gene_name "uc003mlg.2"; oId "uc003mlg.2"; nearest_ref "uc003mlg.2"; class_code "="; tss_id "TSS16121"; p_id "P16069";
chr5	hg19_knownGene	exon	179298462	179298530	.	-	.	gene_id "XLOC_017492"; transcript_id "5_00045083"; exon_number "7"; gene_name "uc003mlg.2"; oId "uc003mlg.2"; nearest_ref "uc003mlg.2"; class_code "="; tss_id "TSS16121"; p_id "P16069";
chr5	hg19_knownGene	exon	179298720	179298805	.	-	.	gene_id "XLOC_017492"; transcript_id "5_00045083"; exon_number "8"; gene_name "uc003mlg.2"; oId "uc003mlg.2"; nearest_ref "uc003mlg.2"; class_code "="; tss_id "TSS16121"; p_id "P16069";
chr5	hg19_knownGene	exon	179289073	179291128	.	-	.	gene_id "XLOC_017492"; transcript_id "5_00045084"; exon_number "1"; gene_name "uc011dgv.1"; oId "uc011dgv.1"; nearest_ref "uc011dgv.1"; class_code "="; tss_id "TSS16122"; p_id "P16069";
chr5	hg19_knownGene	exon	179292254	179292360	.	-	.	gene_id "XLOC_017492"; transcript_id "5_00045084"; exon_number "2"; gene_name "uc011dgv.1"; oId "uc011dgv.1"; nearest_ref "uc011dgv.1"; class_code "="; tss_id "TSS16122"; p_id "P16069";
chr5	hg19_knownGene	exon	179292838	179292888	.	-	.	gene_id "XLOC_017492"; transcript_id "5_00045084"; exon_number "3"; gene_name "uc011dgv.1"; oId "uc011dgv.1"; nearest_ref "uc011dgv.1"; class_code "="; tss_id "TSS16122"; p_id "P16069";
chr5	hg19_knownGene	exon	179294778	179294849	.	-	.	gene_id "XLOC_017492"; transcript_id "5_00045084"; exon_number "4"; gene_name "uc011dgv.1"; oId "uc011dgv.1"; nearest_ref "uc011dgv.1"; class_code "="; tss_id "TSS16122"; p_id "P16069";
chr5	hg19_knownGene	exon	179296769	179296834	.	-	.	gene_id "XLOC_017492"; transcript_id "5_00045084"; exon_number "5"; gene_name "uc011dgv.1"; oId "uc011dgv.1"; nearest_ref "uc011dgv.1"; class_code "="; tss_id "TSS16122"; p_id "P16069";
chr5	hg19_knownGene	exon	179297255	179297495	.	-	.	gene_id "XLOC_017492"; transcript_id "5_00045084"; exon_number "6"; gene_name "uc011dgv.1"; oId "uc011dgv.1"; nearest_ref "uc011dgv.1"; class_code "="; tss_id "TSS16122"; p_id "P16069";
chr5	hg19_knownGene	exon	179298462	179298861	.	-	.	gene_id "XLOC_017492"; transcript_id "5_00045084"; exon_number "7"; gene_name "uc011dgv.1"; oId "uc011dgv.1"; nearest_ref "uc011dgv.1"; class_code "="; tss_id "TSS16122"; p_id "P16069";
chr5	hg19_knownGene	exon	179299003	179299274	.	-	.	gene_id "XLOC_017492"; transcript_id "5_00045084"; exon_number "8"; gene_name "uc011dgv.1"; oId "uc011dgv.1"; nearest_ref "uc011dgv.1"; class_code "="; tss_id "TSS16122"; p_id "P16069";
chr5	hg19_knownGene	exon	179289073	179291128	.	-	.	gene_id "XLOC_017492"; transcript_id "5_00045087"; exon_number "1"; gene_name "uc003mlj.2"; oId "uc003mlj.2"; nearest_ref "uc003mlj.2"; class_code "="; tss_id "TSS16123"; p_id "P16073";
chr5	hg19_knownGene	exon	179292254	179292360	.	-	.	gene_id "XLOC_017492"; transcript_id "5_00045087"; exon_number "2"; gene_name "uc003mlj.2"; oId "uc003mlj.2"; nearest_ref "uc003mlj.2"; class_code "="; tss_id "TSS16123"; p_id "P16073";
chr5	hg19_knownGene	exon	179292838	179292885	.	-	.	gene_id "XLOC_017492"; transcript_id "5_00045087"; exon_number "3"; gene_name "uc003mlj.2"; oId "uc003mlj.2"; nearest_ref "uc003mlj.2"; class_code "="; tss_id "TSS16123"; p_id "P16073";
chr5	hg19_knownGene	exon	179294778	179294849	.	-	.	gene_id "XLOC_017492"; transcript_id "5_00045087"; exon_number "4"; gene_name "uc003mlj.2"; oId "uc003mlj.2"; nearest_ref "uc003mlj.2"; class_code "="; tss_id "TSS16123"; p_id "P16073";
chr5	hg19_knownGene	exon	179296769	179296834	.	-	.	gene_id "XLOC_017492"; transcript_id "5_00045087"; exon_number "5"; gene_name "uc003mlj.2"; oId "uc003mlj.2"; nearest_ref "uc003mlj.2"; class_code "="; tss_id "TSS16123"; p_id "P16073";
chr5	hg19_knownGene	exon	179297255	179297495	.	-	.	gene_id "XLOC_017492"; transcript_id "5_00045087"; exon_number "6"; gene_name "uc003mlj.2"; oId "uc003mlj.2"; nearest_ref "uc003mlj.2"; class_code "="; tss_id "TSS16123"; p_id "P16073";
chr5	hg19_knownGene	exon	179298462	179298530	.	-	.	gene_id "XLOC_017492"; transcript_id "5_00045087"; exon_number "7"; gene_name "uc003mlj.2"; oId "uc003mlj.2"; nearest_ref "uc003mlj.2"; class_code "="; tss_id "TSS16123"; p_id "P16073";
chr5	hg19_knownGene	exon	179299892	179299990	.	-	.	gene_id "XLOC_017492"; transcript_id "5_00045087"; exon_number "8"; gene_name "uc003mlj.2"; oId "uc003mlj.2"; nearest_ref "uc003mlj.2"; class_code "="; tss_id "TSS16123"; p_id "P16073";
chr5	hg19_knownGene	exon	179300119	179300248	.	-	.	gene_id "XLOC_017492"; transcript_id "5_00045087"; exon_number "9"; gene_name "uc003mlj.2"; oId "uc003mlj.2"; nearest_ref "uc003mlj.2"; class_code "="; tss_id "TSS16123"; p_id "P16073";
chr5	hg19_knownGene	exon	179301902	179302187	.	-	.	gene_id "XLOC_017492"; transcript_id "5_00045087"; exon_number "10"; gene_name "uc003mlj.2"; oId "uc003mlj.2"; nearest_ref "uc003mlj.2"; class_code "="; tss_id "TSS16123"; p_id "P16073";
chr5	hg19_knownGene	exon	179302920	179303037	.	-	.	gene_id "XLOC_017492"; transcript_id "5_00045087"; exon_number "11"; gene_name "uc003mlj.2"; oId "uc003mlj.2"; nearest_ref "uc003mlj.2"; class_code "="; tss_id "TSS16123"; p_id "P16073";
chr5	hg19_knownGene	exon	179305309	179305523	.	-	.	gene_id "XLOC_017492"; transcript_id "5_00045087"; exon_number "12"; gene_name "uc003mlj.2"; oId "uc003mlj.2"; nearest_ref "uc003mlj.2"; class_code "="; tss_id "TSS16123"; p_id "P16073";
chr5	hg19_knownGene	exon	179306047	179306197	.	-	.	gene_id "XLOC_017492"; transcript_id "5_00045087"; exon_number "13"; gene_name "uc003mlj.2"; oId "uc003mlj.2"; nearest_ref "uc003mlj.2"; class_code "="; tss_id "TSS16123"; p_id "P16073";
chr5	hg19_knownGene	exon	179306628	179306789	.	-	.	gene_id "XLOC_017492"; transcript_id "5_00045087"; exon_number "14"; gene_name "uc003mlj.2"; oId "uc003mlj.2"; nearest_ref "uc003mlj.2"; class_code "="; tss_id "TSS16123"; p_id "P16073";
chr5	hg19_knownGene	exon	179315103	179315312	.	-	.	gene_id "XLOC_017492"; transcript_id "5_00045087"; exon_number "15"; gene_name "uc003mlj.2"; oId "uc003mlj.2"; nearest_ref "uc003mlj.2"; class_code "="; tss_id "TSS16123"; p_id "P16073";
chr5	hg19_knownGene	exon	179318379	179318586	.	-	.	gene_id "XLOC_017492"; transcript_id "5_00045087"; exon_number "16"; gene_name "uc003mlj.2"; oId "uc003mlj.2"; nearest_ref "uc003mlj.2"; class_code "="; tss_id "TSS16123"; p_id "P16073";
chr5	hg19_knownGene	exon	179320209	179320467	.	-	.	gene_id "XLOC_017492"; transcript_id "5_00045087"; exon_number "17"; gene_name "uc003mlj.2"; oId "uc003mlj.2"; nearest_ref "uc003mlj.2"; class_code "="; tss_id "TSS16123"; p_id "P16073";
chr5	hg19_knownGene	exon	179321386	179321614	.	-	.	gene_id "XLOC_017492"; transcript_id "5_00045087"; exon_number "18"; gene_name "uc003mlj.2"; oId "uc003mlj.2"; nearest_ref "uc003mlj.2"; class_code "="; tss_id "TSS16123"; p_id "P16073";
chr5	hg19_knownGene	exon	179326189	179326307	.	-	.	gene_id "XLOC_017492"; transcript_id "5_00045087"; exon_number "19"; gene_name "uc003mlj.2"; oId "uc003mlj.2"; nearest_ref "uc003mlj.2"; class_code "="; tss_id "TSS16123"; p_id "P16073";
chr5	hg19_knownGene	exon	179331702	179331812	.	-	.	gene_id "XLOC_017492"; transcript_id "5_00045087"; exon_number "20"; gene_name "uc003mlj.2"; oId "uc003mlj.2"; nearest_ref "uc003mlj.2"; class_code "="; tss_id "TSS16123"; p_id "P16073";
chr5	hg19_knownGene	exon	179334704	179334856	.	-	.	gene_id "XLOC_017492"; transcript_id "5_00045087"; exon_number "21"; gene_name "uc003mlj.2"; oId "uc003mlj.2"; nearest_ref "uc003mlj.2"; class_code "="; tss_id "TSS16123"; p_id "P16073";
chr5	hg19_knownGene	exon	179289073	179291128	.	-	.	gene_id "XLOC_017492"; transcript_id "5_00045086"; exon_number "1"; gene_name "uc003mli.2"; oId "uc003mli.2"; nearest_ref "uc003mli.2"; class_code "="; tss_id "TSS16123"; p_id "P16072";
chr5	hg19_knownGene	exon	179292254	179292360	.	-	.	gene_id "XLOC_017492"; transcript_id "5_00045086"; exon_number "2"; gene_name "uc003mli.2"; oId "uc003mli.2"; nearest_ref "uc003mli.2"; class_code "="; tss_id "TSS16123"; p_id "P16072";
chr5	hg19_knownGene	exon	179292838	179292888	.	-	.	gene_id "XLOC_017492"; transcript_id "5_00045086"; exon_number "3"; gene_name "uc003mli.2"; oId "uc003mli.2"; nearest_ref "uc003mli.2"; class_code "="; tss_id "TSS16123"; p_id "P16072";
chr5	hg19_knownGene	exon	179294778	179294849	.	-	.	gene_id "XLOC_017492"; transcript_id "5_00045086"; exon_number "4"; gene_name "uc003mli.2"; oId "uc003mli.2"; nearest_ref "uc003mli.2"; class_code "="; tss_id "TSS16123"; p_id "P16072";
chr5	hg19_knownGene	exon	179296769	179296834	.	-	.	gene_id "XLOC_017492"; transcript_id "5_00045086"; exon_number "5"; gene_name "uc003mli.2"; oId "uc003mli.2"; nearest_ref "uc003mli.2"; class_code "="; tss_id "TSS16123"; p_id "P16072";
chr5	hg19_knownGene	exon	179297255	179297495	.	-	.	gene_id "XLOC_017492"; transcript_id "5_00045086"; exon_number "6"; gene_name "uc003mli.2"; oId "uc003mli.2"; nearest_ref "uc003mli.2"; class_code "="; tss_id "TSS16123"; p_id "P16072";
chr5	hg19_knownGene	exon	179298462	179298530	.	-	.	gene_id "XLOC_017492"; transcript_id "5_00045086"; exon_number "7"; gene_name "uc003mli.2"; oId "uc003mli.2"; nearest_ref "uc003mli.2"; class_code "="; tss_id "TSS16123"; p_id "P16072";
chr5	hg19_knownGene	exon	179299892	179299990	.	-	.	gene_id "XLOC_017492"; transcript_id "5_00045086"; exon_number "8"; gene_name "uc003mli.2"; oId "uc003mli.2"; nearest_ref "uc003mli.2"; class_code "="; tss_id "TSS16123"; p_id "P16072";
chr5	hg19_knownGene	exon	179300119	179300248	.	-	.	gene_id "XLOC_017492"; transcript_id "5_00045086"; exon_number "9"; gene_name "uc003mli.2"; oId "uc003mli.2"; nearest_ref "uc003mli.2"; class_code "="; tss_id "TSS16123"; p_id "P16072";
chr5	hg19_knownGene	exon	179301902	179302187	.	-	.	gene_id "XLOC_017492"; transcript_id "5_00045086"; exon_number "10"; gene_name "uc003mli.2"; oId "uc003mli.2"; nearest_ref "uc003mli.2"; class_code "="; tss_id "TSS16123"; p_id "P16072";
chr5	hg19_knownGene	exon	179302920	179303037	.	-	.	gene_id "XLOC_017492"; transcript_id "5_00045086"; exon_number "11"; gene_name "uc003mli.2"; oId "uc003mli.2"; nearest_ref "uc003mli.2"; class_code "="; tss_id "TSS16123"; p_id "P16072";
chr5	hg19_knownGene	exon	179305309	179305523	.	-	.	gene_id "XLOC_017492"; transcript_id "5_00045086"; exon_number "12"; gene_name "uc003mli.2"; oId "uc003mli.2"; nearest_ref "uc003mli.2"; class_code "="; tss_id "TSS16123"; p_id "P16072";
chr5	hg19_knownGene	exon	179306047	179306197	.	-	.	gene_id "XLOC_017492"; transcript_id "5_00045086"; exon_number "13"; gene_name "uc003mli.2"; oId "uc003mli.2"; nearest_ref "uc003mli.2"; class_code "="; tss_id "TSS16123"; p_id "P16072";
chr5	hg19_knownGene	exon	179306628	179306789	.	-	.	gene_id "XLOC_017492"; transcript_id "5_00045086"; exon_number "14"; gene_name "uc003mli.2"; oId "uc003mli.2"; nearest_ref "uc003mli.2"; class_code "="; tss_id "TSS16123"; p_id "P16072";
chr5	hg19_knownGene	exon	179315103	179315312	.	-	.	gene_id "XLOC_017492"; transcript_id "5_00045086"; exon_number "15"; gene_name "uc003mli.2"; oId "uc003mli.2"; nearest_ref "uc003mli.2"; class_code "="; tss_id "TSS16123"; p_id "P16072";
chr5	hg19_knownGene	exon	179318379	179318586	.	-	.	gene_id "XLOC_017492"; transcript_id "5_00045086"; exon_number "16"; gene_name "uc003mli.2"; oId "uc003mli.2"; nearest_ref "uc003mli.2"; class_code "="; tss_id "TSS16123"; p_id "P16072";
chr5	hg19_knownGene	exon	179320209	179320467	.	-	.	gene_id "XLOC_017492"; transcript_id "5_00045086"; exon_number "17"; gene_name "uc003mli.2"; oId "uc003mli.2"; nearest_ref "uc003mli.2"; class_code "="; tss_id "TSS16123"; p_id "P16072";
chr5	hg19_knownGene	exon	179321386	179321614	.	-	.	gene_id "XLOC_017492"; transcript_id "5_00045086"; exon_number "18"; gene_name "uc003mli.2"; oId "uc003mli.2"; nearest_ref "uc003mli.2"; class_code "="; tss_id "TSS16123"; p_id "P16072";
chr5	hg19_knownGene	exon	179326189	179326307	.	-	.	gene_id "XLOC_017492"; transcript_id "5_00045086"; exon_number "19"; gene_name "uc003mli.2"; oId "uc003mli.2"; nearest_ref "uc003mli.2"; class_code "="; tss_id "TSS16123"; p_id "P16072";
chr5	hg19_knownGene	exon	179331702	179331812	.	-	.	gene_id "XLOC_017492"; transcript_id "5_00045086"; exon_number "20"; gene_name "uc003mli.2"; oId "uc003mli.2"; nearest_ref "uc003mli.2"; class_code "="; tss_id "TSS16123"; p_id "P16072";
chr5	hg19_knownGene	exon	179334704	179334856	.	-	.	gene_id "XLOC_017492"; transcript_id "5_00045086"; exon_number "21"; gene_name "uc003mli.2"; oId "uc003mli.2"; nearest_ref "uc003mli.2"; class_code "="; tss_id "TSS16123"; p_id "P16072";
chr5	hg19_knownGene	exon	179289073	179291128	.	-	.	gene_id "XLOC_017492"; transcript_id "5_00045085"; exon_number "1"; gene_name "uc003mlh.2"; oId "uc003mlh.2"; nearest_ref "uc003mlh.2"; class_code "="; tss_id "TSS16123"; p_id "P16071";
chr5	hg19_knownGene	exon	179292254	179292360	.	-	.	gene_id "XLOC_017492"; transcript_id "5_00045085"; exon_number "2"; gene_name "uc003mlh.2"; oId "uc003mlh.2"; nearest_ref "uc003mlh.2"; class_code "="; tss_id "TSS16123"; p_id "P16071";
chr5	hg19_knownGene	exon	179292838	179292888	.	-	.	gene_id "XLOC_017492"; transcript_id "5_00045085"; exon_number "3"; gene_name "uc003mlh.2"; oId "uc003mlh.2"; nearest_ref "uc003mlh.2"; class_code "="; tss_id "TSS16123"; p_id "P16071";
chr5	hg19_knownGene	exon	179294445	179294495	.	-	.	gene_id "XLOC_017492"; transcript_id "5_00045085"; exon_number "4"; gene_name "uc003mlh.2"; oId "uc003mlh.2"; nearest_ref "uc003mlh.2"; class_code "="; tss_id "TSS16123"; p_id "P16071";
chr5	hg19_knownGene	exon	179294778	179294849	.	-	.	gene_id "XLOC_017492"; transcript_id "5_00045085"; exon_number "5"; gene_name "uc003mlh.2"; oId "uc003mlh.2"; nearest_ref "uc003mlh.2"; class_code "="; tss_id "TSS16123"; p_id "P16071";
chr5	hg19_knownGene	exon	179296769	179296834	.	-	.	gene_id "XLOC_017492"; transcript_id "5_00045085"; exon_number "6"; gene_name "uc003mlh.2"; oId "uc003mlh.2"; nearest_ref "uc003mlh.2"; class_code "="; tss_id "TSS16123"; p_id "P16071";
chr5	hg19_knownGene	exon	179297255	179297495	.	-	.	gene_id "XLOC_017492"; transcript_id "5_00045085"; exon_number "7"; gene_name "uc003mlh.2"; oId "uc003mlh.2"; nearest_ref "uc003mlh.2"; class_code "="; tss_id "TSS16123"; p_id "P16071";
chr5	hg19_knownGene	exon	179298462	179298530	.	-	.	gene_id "XLOC_017492"; transcript_id "5_00045085"; exon_number "8"; gene_name "uc003mlh.2"; oId "uc003mlh.2"; nearest_ref "uc003mlh.2"; class_code "="; tss_id "TSS16123"; p_id "P16071";
chr5	hg19_knownGene	exon	179299892	179299990	.	-	.	gene_id "XLOC_017492"; transcript_id "5_00045085"; exon_number "9"; gene_name "uc003mlh.2"; oId "uc003mlh.2"; nearest_ref "uc003mlh.2"; class_code "="; tss_id "TSS16123"; p_id "P16071";
chr5	hg19_knownGene	exon	179300119	179300248	.	-	.	gene_id "XLOC_017492"; transcript_id "5_00045085"; exon_number "10"; gene_name "uc003mlh.2"; oId "uc003mlh.2"; nearest_ref "uc003mlh.2"; class_code "="; tss_id "TSS16123"; p_id "P16071";
chr5	hg19_knownGene	exon	179301902	179302187	.	-	.	gene_id "XLOC_017492"; transcript_id "5_00045085"; exon_number "11"; gene_name "uc003mlh.2"; oId "uc003mlh.2"; nearest_ref "uc003mlh.2"; class_code "="; tss_id "TSS16123"; p_id "P16071";
chr5	hg19_knownGene	exon	179302920	179303037	.	-	.	gene_id "XLOC_017492"; transcript_id "5_00045085"; exon_number "12"; gene_name "uc003mlh.2"; oId "uc003mlh.2"; nearest_ref "uc003mlh.2"; class_code "="; tss_id "TSS16123"; p_id "P16071";
chr5	hg19_knownGene	exon	179305309	179305523	.	-	.	gene_id "XLOC_017492"; transcript_id "5_00045085"; exon_number "13"; gene_name "uc003mlh.2"; oId "uc003mlh.2"; nearest_ref "uc003mlh.2"; class_code "="; tss_id "TSS16123"; p_id "P16071";
chr5	hg19_knownGene	exon	179306047	179306197	.	-	.	gene_id "XLOC_017492"; transcript_id "5_00045085"; exon_number "14"; gene_name "uc003mlh.2"; oId "uc003mlh.2"; nearest_ref "uc003mlh.2"; class_code "="; tss_id "TSS16123"; p_id "P16071";
chr5	hg19_knownGene	exon	179306628	179306789	.	-	.	gene_id "XLOC_017492"; transcript_id "5_00045085"; exon_number "15"; gene_name "uc003mlh.2"; oId "uc003mlh.2"; nearest_ref "uc003mlh.2"; class_code "="; tss_id "TSS16123"; p_id "P16071";
chr5	hg19_knownGene	exon	179315103	179315312	.	-	.	gene_id "XLOC_017492"; transcript_id "5_00045085"; exon_number "16"; gene_name "uc003mlh.2"; oId "uc003mlh.2"; nearest_ref "uc003mlh.2"; class_code "="; tss_id "TSS16123"; p_id "P16071";
chr5	hg19_knownGene	exon	179318379	179318586	.	-	.	gene_id "XLOC_017492"; transcript_id "5_00045085"; exon_number "17"; gene_name "uc003mlh.2"; oId "uc003mlh.2"; nearest_ref "uc003mlh.2"; class_code "="; tss_id "TSS16123"; p_id "P16071";
chr5	hg19_knownGene	exon	179320209	179320467	.	-	.	gene_id "XLOC_017492"; transcript_id "5_00045085"; exon_number "18"; gene_name "uc003mlh.2"; oId "uc003mlh.2"; nearest_ref "uc003mlh.2"; class_code "="; tss_id "TSS16123"; p_id "P16071";
chr5	hg19_knownGene	exon	179321386	179321614	.	-	.	gene_id "XLOC_017492"; transcript_id "5_00045085"; exon_number "19"; gene_name "uc003mlh.2"; oId "uc003mlh.2"; nearest_ref "uc003mlh.2"; class_code "="; tss_id "TSS16123"; p_id "P16071";
chr5	hg19_knownGene	exon	179326189	179326307	.	-	.	gene_id "XLOC_017492"; transcript_id "5_00045085"; exon_number "20"; gene_name "uc003mlh.2"; oId "uc003mlh.2"; nearest_ref "uc003mlh.2"; class_code "="; tss_id "TSS16123"; p_id "P16071";
chr5	hg19_knownGene	exon	179331702	179331812	.	-	.	gene_id "XLOC_017492"; transcript_id "5_00045085"; exon_number "21"; gene_name "uc003mlh.2"; oId "uc003mlh.2"; nearest_ref "uc003mlh.2"; class_code "="; tss_id "TSS16123"; p_id "P16071";
chr5	hg19_knownGene	exon	179334704	179334856	.	-	.	gene_id "XLOC_017492"; transcript_id "5_00045085"; exon_number "22"; gene_name "uc003mlh.2"; oId "uc003mlh.2"; nearest_ref "uc003mlh.2"; class_code "="; tss_id "TSS16123"; p_id "P16071";
chr5	hg19_knownGene	exon	179294304	179294849	.	-	.	gene_id "XLOC_017492"; transcript_id "5_00045088"; exon_number "1"; gene_name "uc011dgw.1"; oId "uc011dgw.1"; nearest_ref "uc011dgw.1"; class_code "="; tss_id "TSS16121"; p_id "P16068";
chr5	hg19_knownGene	exon	179296769	179296834	.	-	.	gene_id "XLOC_017492"; transcript_id "5_00045088"; exon_number "2"; gene_name "uc011dgw.1"; oId "uc011dgw.1"; nearest_ref "uc011dgw.1"; class_code "="; tss_id "TSS16121"; p_id "P16068";
chr5	hg19_knownGene	exon	179297255	179297495	.	-	.	gene_id "XLOC_017492"; transcript_id "5_00045088"; exon_number "3"; gene_name "uc011dgw.1"; oId "uc011dgw.1"; nearest_ref "uc011dgw.1"; class_code "="; tss_id "TSS16121"; p_id "P16068";
chr5	hg19_knownGene	exon	179298462	179298861	.	-	.	gene_id "XLOC_017492"; transcript_id "5_00045088"; exon_number "4"; gene_name "uc011dgw.1"; oId "uc011dgw.1"; nearest_ref "uc011dgw.1"; class_code "="; tss_id "TSS16121"; p_id "P16068";
chr5	hg19_knownGene	exon	179295058	179296834	.	-	.	gene_id "XLOC_017492"; transcript_id "5_00045089"; exon_number "1"; gene_name "uc003mlk.1"; oId "uc003mlk.1"; nearest_ref "uc003mlk.1"; class_code "="; tss_id "TSS16124"; p_id "P16067";
chr5	hg19_knownGene	exon	179297255	179297495	.	-	.	gene_id "XLOC_017492"; transcript_id "5_00045089"; exon_number "2"; gene_name "uc003mlk.1"; oId "uc003mlk.1"; nearest_ref "uc003mlk.1"; class_code "="; tss_id "TSS16124"; p_id "P16067";
chr5	Cufflinks	exon	179339504	179339902	.	-	.	gene_id "XLOC_017493"; transcript_id "5_00046453"; exon_number "1"; oId "SC4.26417.1"; class_code "u";
chr5	Cufflinks	exon	179339739	179340287	.	-	.	gene_id "XLOC_017493"; transcript_id "5_00048737"; exon_number "1"; oId "upf1_r4.31480.1"; class_code "u";
chr5	Cufflinks	exon	179382474	179382669	.	-	.	gene_id "XLOC_017494"; transcript_id "5_00045090"; exon_number "1"; gene_name "uc003mlm.1"; oId "upf1_r4.31500.3"; nearest_ref "uc003mlm.1"; class_code "j"; tss_id "TSS16125";
chr5	Cufflinks	exon	179390471	179390564	.	-	.	gene_id "XLOC_017494"; transcript_id "5_00045090"; exon_number "2"; gene_name "uc003mlm.1"; oId "upf1_r4.31500.3"; nearest_ref "uc003mlm.1"; class_code "j"; tss_id "TSS16125";
chr5	Cufflinks	exon	179393806	179394010	.	-	.	gene_id "XLOC_017494"; transcript_id "5_00045090"; exon_number "3"; gene_name "uc003mlm.1"; oId "upf1_r4.31500.3"; nearest_ref "uc003mlm.1"; class_code "j"; tss_id "TSS16125";
chr5	Cufflinks	exon	179397410	179397506	.	-	.	gene_id "XLOC_017494"; transcript_id "5_00045090"; exon_number "4"; gene_name "uc003mlm.1"; oId "upf1_r4.31500.3"; nearest_ref "uc003mlm.1"; class_code "j"; tss_id "TSS16125";
chr5	Cufflinks	exon	179405203	179405285	.	-	.	gene_id "XLOC_017494"; transcript_id "5_00045090"; exon_number "5"; gene_name "uc003mlm.1"; oId "upf1_r4.31500.3"; nearest_ref "uc003mlm.1"; class_code "j"; tss_id "TSS16125";
chr5	Cufflinks	exon	179407129	179407200	.	-	.	gene_id "XLOC_017494"; transcript_id "5_00045090"; exon_number "6"; gene_name "uc003mlm.1"; oId "upf1_r4.31500.3"; nearest_ref "uc003mlm.1"; class_code "j"; tss_id "TSS16125";
chr5	Cufflinks	exon	179407533	179407610	.	-	.	gene_id "XLOC_017494"; transcript_id "5_00045090"; exon_number "7"; gene_name "uc003mlm.1"; oId "upf1_r4.31500.3"; nearest_ref "uc003mlm.1"; class_code "j"; tss_id "TSS16125";
chr5	Cufflinks	exon	179382474	179382669	.	-	.	gene_id "XLOC_017494"; transcript_id "5_00045092"; exon_number "1"; gene_name "uc003mlm.1"; oId "uc003mlm.1_ext"; nearest_ref "uc003mlm.1"; class_code "="; tss_id "TSS16126"; p_id "P16075";
chr5	Cufflinks	exon	179393806	179394010	.	-	.	gene_id "XLOC_017494"; transcript_id "5_00045092"; exon_number "2"; gene_name "uc003mlm.1"; oId "uc003mlm.1_ext"; nearest_ref "uc003mlm.1"; class_code "="; tss_id "TSS16126"; p_id "P16075";
chr5	Cufflinks	exon	179397410	179397506	.	-	.	gene_id "XLOC_017494"; transcript_id "5_00045092"; exon_number "3"; gene_name "uc003mlm.1"; oId "uc003mlm.1_ext"; nearest_ref "uc003mlm.1"; class_code "="; tss_id "TSS16126"; p_id "P16075";
chr5	Cufflinks	exon	179405203	179405285	.	-	.	gene_id "XLOC_017494"; transcript_id "5_00045092"; exon_number "4"; gene_name "uc003mlm.1"; oId "uc003mlm.1_ext"; nearest_ref "uc003mlm.1"; class_code "="; tss_id "TSS16126"; p_id "P16075";
chr5	Cufflinks	exon	179407129	179407200	.	-	.	gene_id "XLOC_017494"; transcript_id "5_00045092"; exon_number "5"; gene_name "uc003mlm.1"; oId "uc003mlm.1_ext"; nearest_ref "uc003mlm.1"; class_code "="; tss_id "TSS16126"; p_id "P16075";
chr5	Cufflinks	exon	179440061	179440311	.	-	.	gene_id "XLOC_017494"; transcript_id "5_00045092"; exon_number "6"; gene_name "uc003mlm.1"; oId "uc003mlm.1_ext"; nearest_ref "uc003mlm.1"; class_code "="; tss_id "TSS16126"; p_id "P16075";
chr5	Cufflinks	exon	179467453	179467647	.	-	.	gene_id "XLOC_017494"; transcript_id "5_00045092"; exon_number "7"; gene_name "uc003mlm.1"; oId "uc003mlm.1_ext"; nearest_ref "uc003mlm.1"; class_code "="; tss_id "TSS16126"; p_id "P16075";
chr5	Cufflinks	exon	179498456	179499147	.	-	.	gene_id "XLOC_017494"; transcript_id "5_00045092"; exon_number "8"; gene_name "uc003mlm.1"; oId "uc003mlm.1_ext"; nearest_ref "uc003mlm.1"; class_code "="; tss_id "TSS16126"; p_id "P16075";
chr5	Cufflinks	exon	179382474	179382669	.	-	.	gene_id "XLOC_017494"; transcript_id "5_00045091"; exon_number "1"; gene_name "uc003mll.1"; oId "uc003mll.1_ext"; nearest_ref "uc003mll.1"; class_code "="; tss_id "TSS16126"; p_id "P16074";
chr5	Cufflinks	exon	179390471	179390564	.	-	.	gene_id "XLOC_017494"; transcript_id "5_00045091"; exon_number "2"; gene_name "uc003mll.1"; oId "uc003mll.1_ext"; nearest_ref "uc003mll.1"; class_code "="; tss_id "TSS16126"; p_id "P16074";
chr5	Cufflinks	exon	179393806	179394010	.	-	.	gene_id "XLOC_017494"; transcript_id "5_00045091"; exon_number "3"; gene_name "uc003mll.1"; oId "uc003mll.1_ext"; nearest_ref "uc003mll.1"; class_code "="; tss_id "TSS16126"; p_id "P16074";
chr5	Cufflinks	exon	179397410	179397506	.	-	.	gene_id "XLOC_017494"; transcript_id "5_00045091"; exon_number "4"; gene_name "uc003mll.1"; oId "uc003mll.1_ext"; nearest_ref "uc003mll.1"; class_code "="; tss_id "TSS16126"; p_id "P16074";
chr5	Cufflinks	exon	179405203	179405285	.	-	.	gene_id "XLOC_017494"; transcript_id "5_00045091"; exon_number "5"; gene_name "uc003mll.1"; oId "uc003mll.1_ext"; nearest_ref "uc003mll.1"; class_code "="; tss_id "TSS16126"; p_id "P16074";
chr5	Cufflinks	exon	179407129	179407200	.	-	.	gene_id "XLOC_017494"; transcript_id "5_00045091"; exon_number "6"; gene_name "uc003mll.1"; oId "uc003mll.1_ext"; nearest_ref "uc003mll.1"; class_code "="; tss_id "TSS16126"; p_id "P16074";
chr5	Cufflinks	exon	179440061	179440311	.	-	.	gene_id "XLOC_017494"; transcript_id "5_00045091"; exon_number "7"; gene_name "uc003mll.1"; oId "uc003mll.1_ext"; nearest_ref "uc003mll.1"; class_code "="; tss_id "TSS16126"; p_id "P16074";
chr5	Cufflinks	exon	179467453	179467647	.	-	.	gene_id "XLOC_017494"; transcript_id "5_00045091"; exon_number "8"; gene_name "uc003mll.1"; oId "uc003mll.1_ext"; nearest_ref "uc003mll.1"; class_code "="; tss_id "TSS16126"; p_id "P16074";
chr5	Cufflinks	exon	179498456	179499147	.	-	.	gene_id "XLOC_017494"; transcript_id "5_00045091"; exon_number "9"; gene_name "uc003mll.1"; oId "uc003mll.1_ext"; nearest_ref "uc003mll.1"; class_code "="; tss_id "TSS16126"; p_id "P16074";
chr5	hg19_knownGene	exon	179442304	179442397	.	-	.	gene_id "XLOC_017495"; transcript_id "5_00045093"; exon_number "1"; gene_name "uc003mln.2"; oId "uc003mln.2"; nearest_ref "uc003mln.2"; class_code "=";
chr5	Cufflinks	exon	179512944	179513084	.	-	.	gene_id "XLOC_017496"; transcript_id "5_00047164"; exon_number "1"; oId "upf3.17936.1"; class_code "u";
chr5	hg19_knownGene	exon	179527796	179528525	.	-	.	gene_id "XLOC_017497"; transcript_id "5_00045094"; exon_number "1"; gene_name "uc003mlp.3"; oId "uc003mlp.3"; nearest_ref "uc003mlp.3"; class_code "="; tss_id "TSS16127"; p_id "P16077";
chr5	hg19_knownGene	exon	179529071	179529143	.	-	.	gene_id "XLOC_017497"; transcript_id "5_00045094"; exon_number "2"; gene_name "uc003mlp.3"; oId "uc003mlp.3"; nearest_ref "uc003mlp.3"; class_code "="; tss_id "TSS16127"; p_id "P16077";
chr5	hg19_knownGene	exon	179538457	179538580	.	-	.	gene_id "XLOC_017497"; transcript_id "5_00045094"; exon_number "3"; gene_name "uc003mlp.3"; oId "uc003mlp.3"; nearest_ref "uc003mlp.3"; class_code "="; tss_id "TSS16127"; p_id "P16077";
chr5	hg19_knownGene	exon	179541446	179541541	.	-	.	gene_id "XLOC_017497"; transcript_id "5_00045094"; exon_number "4"; gene_name "uc003mlp.3"; oId "uc003mlp.3"; nearest_ref "uc003mlp.3"; class_code "="; tss_id "TSS16127"; p_id "P16077";
chr5	hg19_knownGene	exon	179545609	179545704	.	-	.	gene_id "XLOC_017497"; transcript_id "5_00045094"; exon_number "5"; gene_name "uc003mlp.3"; oId "uc003mlp.3"; nearest_ref "uc003mlp.3"; class_code "="; tss_id "TSS16127"; p_id "P16077";
chr5	hg19_knownGene	exon	179545787	179545866	.	-	.	gene_id "XLOC_017497"; transcript_id "5_00045094"; exon_number "6"; gene_name "uc003mlp.3"; oId "uc003mlp.3"; nearest_ref "uc003mlp.3"; class_code "="; tss_id "TSS16127"; p_id "P16077";
chr5	hg19_knownGene	exon	179546346	179546448	.	-	.	gene_id "XLOC_017497"; transcript_id "5_00045094"; exon_number "7"; gene_name "uc003mlp.3"; oId "uc003mlp.3"; nearest_ref "uc003mlp.3"; class_code "="; tss_id "TSS16127"; p_id "P16077";
chr5	hg19_knownGene	exon	179548060	179548149	.	-	.	gene_id "XLOC_017497"; transcript_id "5_00045094"; exon_number "8"; gene_name "uc003mlp.3"; oId "uc003mlp.3"; nearest_ref "uc003mlp.3"; class_code "="; tss_id "TSS16127"; p_id "P16077";
chr5	hg19_knownGene	exon	179554609	179554683	.	-	.	gene_id "XLOC_017497"; transcript_id "5_00045094"; exon_number "9"; gene_name "uc003mlp.3"; oId "uc003mlp.3"; nearest_ref "uc003mlp.3"; class_code "="; tss_id "TSS16127"; p_id "P16077";
chr5	hg19_knownGene	exon	179555410	179555610	.	-	.	gene_id "XLOC_017497"; transcript_id "5_00045094"; exon_number "10"; gene_name "uc003mlp.3"; oId "uc003mlp.3"; nearest_ref "uc003mlp.3"; class_code "="; tss_id "TSS16127"; p_id "P16077";
chr5	hg19_knownGene	exon	179563378	179563776	.	-	.	gene_id "XLOC_017497"; transcript_id "5_00045094"; exon_number "11"; gene_name "uc003mlp.3"; oId "uc003mlp.3"; nearest_ref "uc003mlp.3"; class_code "="; tss_id "TSS16127"; p_id "P16077";
chr5	hg19_knownGene	exon	179527796	179528525	.	-	.	gene_id "XLOC_017497"; transcript_id "5_00045095"; exon_number "1"; gene_name "uc003mlq.2"; oId "uc003mlq.2"; nearest_ref "uc003mlq.2"; class_code "="; tss_id "TSS16128"; p_id "P16076";
chr5	hg19_knownGene	exon	179529071	179529143	.	-	.	gene_id "XLOC_017497"; transcript_id "5_00045095"; exon_number "2"; gene_name "uc003mlq.2"; oId "uc003mlq.2"; nearest_ref "uc003mlq.2"; class_code "="; tss_id "TSS16128"; p_id "P16076";
chr5	hg19_knownGene	exon	179538457	179538580	.	-	.	gene_id "XLOC_017497"; transcript_id "5_00045095"; exon_number "3"; gene_name "uc003mlq.2"; oId "uc003mlq.2"; nearest_ref "uc003mlq.2"; class_code "="; tss_id "TSS16128"; p_id "P16076";
chr5	hg19_knownGene	exon	179541446	179541541	.	-	.	gene_id "XLOC_017497"; transcript_id "5_00045095"; exon_number "4"; gene_name "uc003mlq.2"; oId "uc003mlq.2"; nearest_ref "uc003mlq.2"; class_code "="; tss_id "TSS16128"; p_id "P16076";
chr5	hg19_knownGene	exon	179545609	179545704	.	-	.	gene_id "XLOC_017497"; transcript_id "5_00045095"; exon_number "5"; gene_name "uc003mlq.2"; oId "uc003mlq.2"; nearest_ref "uc003mlq.2"; class_code "="; tss_id "TSS16128"; p_id "P16076";
chr5	hg19_knownGene	exon	179545787	179545866	.	-	.	gene_id "XLOC_017497"; transcript_id "5_00045095"; exon_number "6"; gene_name "uc003mlq.2"; oId "uc003mlq.2"; nearest_ref "uc003mlq.2"; class_code "="; tss_id "TSS16128"; p_id "P16076";
chr5	hg19_knownGene	exon	179546346	179546448	.	-	.	gene_id "XLOC_017497"; transcript_id "5_00045095"; exon_number "7"; gene_name "uc003mlq.2"; oId "uc003mlq.2"; nearest_ref "uc003mlq.2"; class_code "="; tss_id "TSS16128"; p_id "P16076";
chr5	hg19_knownGene	exon	179548060	179548149	.	-	.	gene_id "XLOC_017497"; transcript_id "5_00045095"; exon_number "8"; gene_name "uc003mlq.2"; oId "uc003mlq.2"; nearest_ref "uc003mlq.2"; class_code "="; tss_id "TSS16128"; p_id "P16076";
chr5	hg19_knownGene	exon	179554609	179554683	.	-	.	gene_id "XLOC_017497"; transcript_id "5_00045095"; exon_number "9"; gene_name "uc003mlq.2"; oId "uc003mlq.2"; nearest_ref "uc003mlq.2"; class_code "="; tss_id "TSS16128"; p_id "P16076";
chr5	hg19_knownGene	exon	179555410	179555610	.	-	.	gene_id "XLOC_017497"; transcript_id "5_00045095"; exon_number "10"; gene_name "uc003mlq.2"; oId "uc003mlq.2"; nearest_ref "uc003mlq.2"; class_code "="; tss_id "TSS16128"; p_id "P16076";
chr5	hg19_knownGene	exon	179563378	179563515	.	-	.	gene_id "XLOC_017497"; transcript_id "5_00045095"; exon_number "11"; gene_name "uc003mlq.2"; oId "uc003mlq.2"; nearest_ref "uc003mlq.2"; class_code "="; tss_id "TSS16128"; p_id "P16076";
chr5	hg19_knownGene	exon	179564590	179564712	.	-	.	gene_id "XLOC_017497"; transcript_id "5_00045095"; exon_number "12"; gene_name "uc003mlq.2"; oId "uc003mlq.2"; nearest_ref "uc003mlq.2"; class_code "="; tss_id "TSS16128"; p_id "P16076";
chr5	hg19_knownGene	exon	179564876	179565349	.	-	.	gene_id "XLOC_017497"; transcript_id "5_00045095"; exon_number "13"; gene_name "uc003mlq.2"; oId "uc003mlq.2"; nearest_ref "uc003mlq.2"; class_code "="; tss_id "TSS16128"; p_id "P16076";
chr5	hg19_knownGene	exon	179527796	179528525	.	-	.	gene_id "XLOC_017497"; transcript_id "5_00045096"; exon_number "1"; gene_name "uc003mlr.2"; oId "uc003mlr.2"; nearest_ref "uc003mlr.2"; class_code "="; tss_id "TSS16129"; p_id "P16076";
chr5	hg19_knownGene	exon	179529071	179529143	.	-	.	gene_id "XLOC_017497"; transcript_id "5_00045096"; exon_number "2"; gene_name "uc003mlr.2"; oId "uc003mlr.2"; nearest_ref "uc003mlr.2"; class_code "="; tss_id "TSS16129"; p_id "P16076";
chr5	hg19_knownGene	exon	179538457	179538580	.	-	.	gene_id "XLOC_017497"; transcript_id "5_00045096"; exon_number "3"; gene_name "uc003mlr.2"; oId "uc003mlr.2"; nearest_ref "uc003mlr.2"; class_code "="; tss_id "TSS16129"; p_id "P16076";
chr5	hg19_knownGene	exon	179541446	179541541	.	-	.	gene_id "XLOC_017497"; transcript_id "5_00045096"; exon_number "4"; gene_name "uc003mlr.2"; oId "uc003mlr.2"; nearest_ref "uc003mlr.2"; class_code "="; tss_id "TSS16129"; p_id "P16076";
chr5	hg19_knownGene	exon	179545609	179545704	.	-	.	gene_id "XLOC_017497"; transcript_id "5_00045096"; exon_number "5"; gene_name "uc003mlr.2"; oId "uc003mlr.2"; nearest_ref "uc003mlr.2"; class_code "="; tss_id "TSS16129"; p_id "P16076";
chr5	hg19_knownGene	exon	179545787	179545866	.	-	.	gene_id "XLOC_017497"; transcript_id "5_00045096"; exon_number "6"; gene_name "uc003mlr.2"; oId "uc003mlr.2"; nearest_ref "uc003mlr.2"; class_code "="; tss_id "TSS16129"; p_id "P16076";
chr5	hg19_knownGene	exon	179546346	179546448	.	-	.	gene_id "XLOC_017497"; transcript_id "5_00045096"; exon_number "7"; gene_name "uc003mlr.2"; oId "uc003mlr.2"; nearest_ref "uc003mlr.2"; class_code "="; tss_id "TSS16129"; p_id "P16076";
chr5	hg19_knownGene	exon	179548060	179548149	.	-	.	gene_id "XLOC_017497"; transcript_id "5_00045096"; exon_number "8"; gene_name "uc003mlr.2"; oId "uc003mlr.2"; nearest_ref "uc003mlr.2"; class_code "="; tss_id "TSS16129"; p_id "P16076";
chr5	hg19_knownGene	exon	179554609	179554683	.	-	.	gene_id "XLOC_017497"; transcript_id "5_00045096"; exon_number "9"; gene_name "uc003mlr.2"; oId "uc003mlr.2"; nearest_ref "uc003mlr.2"; class_code "="; tss_id "TSS16129"; p_id "P16076";
chr5	hg19_knownGene	exon	179555410	179555610	.	-	.	gene_id "XLOC_017497"; transcript_id "5_00045096"; exon_number "10"; gene_name "uc003mlr.2"; oId "uc003mlr.2"; nearest_ref "uc003mlr.2"; class_code "="; tss_id "TSS16129"; p_id "P16076";
chr5	hg19_knownGene	exon	179563378	179563515	.	-	.	gene_id "XLOC_017497"; transcript_id "5_00045096"; exon_number "11"; gene_name "uc003mlr.2"; oId "uc003mlr.2"; nearest_ref "uc003mlr.2"; class_code "="; tss_id "TSS16129"; p_id "P16076";
chr5	hg19_knownGene	exon	179564590	179564712	.	-	.	gene_id "XLOC_017497"; transcript_id "5_00045096"; exon_number "12"; gene_name "uc003mlr.2"; oId "uc003mlr.2"; nearest_ref "uc003mlr.2"; class_code "="; tss_id "TSS16129"; p_id "P16076";
chr5	hg19_knownGene	exon	179564876	179565058	.	-	.	gene_id "XLOC_017497"; transcript_id "5_00045096"; exon_number "13"; gene_name "uc003mlr.2"; oId "uc003mlr.2"; nearest_ref "uc003mlr.2"; class_code "="; tss_id "TSS16129"; p_id "P16076";
chr5	hg19_knownGene	exon	179636028	179636130	.	-	.	gene_id "XLOC_017497"; transcript_id "5_00045096"; exon_number "14"; gene_name "uc003mlr.2"; oId "uc003mlr.2"; nearest_ref "uc003mlr.2"; class_code "="; tss_id "TSS16129"; p_id "P16076";
chr5	hg19_knownGene	exon	179660597	179663531	.	-	.	gene_id "XLOC_017498"; transcript_id "5_00045099"; exon_number "1"; gene_name "uc003mlv.3"; oId "uc003mlv.3"; nearest_ref "uc003mlv.3"; class_code "="; tss_id "TSS16131"; p_id "P16078";
chr5	hg19_knownGene	exon	179665332	179665403	.	-	.	gene_id "XLOC_017498"; transcript_id "5_00045099"; exon_number "2"; gene_name "uc003mlv.3"; oId "uc003mlv.3"; nearest_ref "uc003mlv.3"; class_code "="; tss_id "TSS16131"; p_id "P16078";
chr5	hg19_knownGene	exon	179666924	179666987	.	-	.	gene_id "XLOC_017498"; transcript_id "5_00045099"; exon_number "3"; gene_name "uc003mlv.3"; oId "uc003mlv.3"; nearest_ref "uc003mlv.3"; class_code "="; tss_id "TSS16131"; p_id "P16078";
chr5	hg19_knownGene	exon	179668031	179668155	.	-	.	gene_id "XLOC_017498"; transcript_id "5_00045099"; exon_number "4"; gene_name "uc003mlv.3"; oId "uc003mlv.3"; nearest_ref "uc003mlv.3"; class_code "="; tss_id "TSS16131"; p_id "P16078";
chr5	hg19_knownGene	exon	179669573	179669755	.	-	.	gene_id "XLOC_017498"; transcript_id "5_00045099"; exon_number "5"; gene_name "uc003mlv.3"; oId "uc003mlv.3"; nearest_ref "uc003mlv.3"; class_code "="; tss_id "TSS16131"; p_id "P16078";
chr5	hg19_knownGene	exon	179674855	179674926	.	-	.	gene_id "XLOC_017498"; transcript_id "5_00045099"; exon_number "6"; gene_name "uc003mlv.3"; oId "uc003mlv.3"; nearest_ref "uc003mlv.3"; class_code "="; tss_id "TSS16131"; p_id "P16078";
chr5	hg19_knownGene	exon	179675973	179676138	.	-	.	gene_id "XLOC_017498"; transcript_id "5_00045099"; exon_number "7"; gene_name "uc003mlv.3"; oId "uc003mlv.3"; nearest_ref "uc003mlv.3"; class_code "="; tss_id "TSS16131"; p_id "P16078";
chr5	hg19_knownGene	exon	179688684	179688822	.	-	.	gene_id "XLOC_017498"; transcript_id "5_00045099"; exon_number "8"; gene_name "uc003mlv.3"; oId "uc003mlv.3"; nearest_ref "uc003mlv.3"; class_code "="; tss_id "TSS16131"; p_id "P16078";
chr5	hg19_knownGene	exon	179691781	179691839	.	-	.	gene_id "XLOC_017498"; transcript_id "5_00045099"; exon_number "9"; gene_name "uc003mlv.3"; oId "uc003mlv.3"; nearest_ref "uc003mlv.3"; class_code "="; tss_id "TSS16131"; p_id "P16078";
chr5	hg19_knownGene	exon	179696280	179696409	.	-	.	gene_id "XLOC_017498"; transcript_id "5_00045099"; exon_number "10"; gene_name "uc003mlv.3"; oId "uc003mlv.3"; nearest_ref "uc003mlv.3"; class_code "="; tss_id "TSS16131"; p_id "P16078";
chr5	hg19_knownGene	exon	179707440	179707608	.	-	.	gene_id "XLOC_017498"; transcript_id "5_00045099"; exon_number "11"; gene_name "uc003mlv.3"; oId "uc003mlv.3"; nearest_ref "uc003mlv.3"; class_code "="; tss_id "TSS16131"; p_id "P16078";
chr5	hg19_knownGene	exon	179718848	179719071	.	-	.	gene_id "XLOC_017498"; transcript_id "5_00045099"; exon_number "12"; gene_name "uc003mlv.3"; oId "uc003mlv.3"; nearest_ref "uc003mlv.3"; class_code "="; tss_id "TSS16131"; p_id "P16078";
chr5	hg19_knownGene	exon	179660597	179663526	.	-	.	gene_id "XLOC_017498"; transcript_id "5_00045100"; exon_number "1"; gene_name "uc010jlc.2"; oId "uc010jlc.2"; nearest_ref "uc010jlc.2"; class_code "="; tss_id "TSS16131"; p_id "P16082";
chr5	hg19_knownGene	exon	179665332	179665403	.	-	.	gene_id "XLOC_017498"; transcript_id "5_00045100"; exon_number "2"; gene_name "uc010jlc.2"; oId "uc010jlc.2"; nearest_ref "uc010jlc.2"; class_code "="; tss_id "TSS16131"; p_id "P16082";
chr5	hg19_knownGene	exon	179666924	179666987	.	-	.	gene_id "XLOC_017498"; transcript_id "5_00045100"; exon_number "3"; gene_name "uc010jlc.2"; oId "uc010jlc.2"; nearest_ref "uc010jlc.2"; class_code "="; tss_id "TSS16131"; p_id "P16082";
chr5	hg19_knownGene	exon	179668031	179668155	.	-	.	gene_id "XLOC_017498"; transcript_id "5_00045100"; exon_number "4"; gene_name "uc010jlc.2"; oId "uc010jlc.2"; nearest_ref "uc010jlc.2"; class_code "="; tss_id "TSS16131"; p_id "P16082";
chr5	hg19_knownGene	exon	179669573	179669755	.	-	.	gene_id "XLOC_017498"; transcript_id "5_00045100"; exon_number "5"; gene_name "uc010jlc.2"; oId "uc010jlc.2"; nearest_ref "uc010jlc.2"; class_code "="; tss_id "TSS16131"; p_id "P16082";
chr5	hg19_knownGene	exon	179674855	179674926	.	-	.	gene_id "XLOC_017498"; transcript_id "5_00045100"; exon_number "6"; gene_name "uc010jlc.2"; oId "uc010jlc.2"; nearest_ref "uc010jlc.2"; class_code "="; tss_id "TSS16131"; p_id "P16082";
chr5	hg19_knownGene	exon	179675973	179676138	.	-	.	gene_id "XLOC_017498"; transcript_id "5_00045100"; exon_number "7"; gene_name "uc010jlc.2"; oId "uc010jlc.2"; nearest_ref "uc010jlc.2"; class_code "="; tss_id "TSS16131"; p_id "P16082";
chr5	hg19_knownGene	exon	179688684	179688822	.	-	.	gene_id "XLOC_017498"; transcript_id "5_00045100"; exon_number "8"; gene_name "uc010jlc.2"; oId "uc010jlc.2"; nearest_ref "uc010jlc.2"; class_code "="; tss_id "TSS16131"; p_id "P16082";
chr5	hg19_knownGene	exon	179691781	179691839	.	-	.	gene_id "XLOC_017498"; transcript_id "5_00045100"; exon_number "9"; gene_name "uc010jlc.2"; oId "uc010jlc.2"; nearest_ref "uc010jlc.2"; class_code "="; tss_id "TSS16131"; p_id "P16082";
chr5	hg19_knownGene	exon	179696280	179696409	.	-	.	gene_id "XLOC_017498"; transcript_id "5_00045100"; exon_number "10"; gene_name "uc010jlc.2"; oId "uc010jlc.2"; nearest_ref "uc010jlc.2"; class_code "="; tss_id "TSS16131"; p_id "P16082";
chr5	hg19_knownGene	exon	179707440	179707608	.	-	.	gene_id "XLOC_017498"; transcript_id "5_00045100"; exon_number "11"; gene_name "uc010jlc.2"; oId "uc010jlc.2"; nearest_ref "uc010jlc.2"; class_code "="; tss_id "TSS16131"; p_id "P16082";
chr5	hg19_knownGene	exon	179718848	179719071	.	-	.	gene_id "XLOC_017498"; transcript_id "5_00045100"; exon_number "12"; gene_name "uc010jlc.2"; oId "uc010jlc.2"; nearest_ref "uc010jlc.2"; class_code "="; tss_id "TSS16131"; p_id "P16082";
chr5	Cufflinks	exon	179660597	179663526	.	-	.	gene_id "XLOC_017498"; transcript_id "5_00047166"; exon_number "1"; gene_name "uc011dgx.1"; oId "upf3.17945.6"; nearest_ref "uc011dgx.1"; class_code "j"; tss_id "TSS16131";
chr5	Cufflinks	exon	179665332	179665403	.	-	.	gene_id "XLOC_017498"; transcript_id "5_00047166"; exon_number "2"; gene_name "uc011dgx.1"; oId "upf3.17945.6"; nearest_ref "uc011dgx.1"; class_code "j"; tss_id "TSS16131";
chr5	Cufflinks	exon	179666924	179666987	.	-	.	gene_id "XLOC_017498"; transcript_id "5_00047166"; exon_number "3"; gene_name "uc011dgx.1"; oId "upf3.17945.6"; nearest_ref "uc011dgx.1"; class_code "j"; tss_id "TSS16131";
chr5	Cufflinks	exon	179668031	179668155	.	-	.	gene_id "XLOC_017498"; transcript_id "5_00047166"; exon_number "4"; gene_name "uc011dgx.1"; oId "upf3.17945.6"; nearest_ref "uc011dgx.1"; class_code "j"; tss_id "TSS16131";
chr5	Cufflinks	exon	179669573	179669755	.	-	.	gene_id "XLOC_017498"; transcript_id "5_00047166"; exon_number "5"; gene_name "uc011dgx.1"; oId "upf3.17945.6"; nearest_ref "uc011dgx.1"; class_code "j"; tss_id "TSS16131";
chr5	Cufflinks	exon	179674439	179674510	.	-	.	gene_id "XLOC_017498"; transcript_id "5_00047166"; exon_number "6"; gene_name "uc011dgx.1"; oId "upf3.17945.6"; nearest_ref "uc011dgx.1"; class_code "j"; tss_id "TSS16131";
chr5	Cufflinks	exon	179675973	179676138	.	-	.	gene_id "XLOC_017498"; transcript_id "5_00047166"; exon_number "7"; gene_name "uc011dgx.1"; oId "upf3.17945.6"; nearest_ref "uc011dgx.1"; class_code "j"; tss_id "TSS16131";
chr5	Cufflinks	exon	179688684	179688822	.	-	.	gene_id "XLOC_017498"; transcript_id "5_00047166"; exon_number "8"; gene_name "uc011dgx.1"; oId "upf3.17945.6"; nearest_ref "uc011dgx.1"; class_code "j"; tss_id "TSS16131";
chr5	Cufflinks	exon	179691781	179691839	.	-	.	gene_id "XLOC_017498"; transcript_id "5_00047166"; exon_number "9"; gene_name "uc011dgx.1"; oId "upf3.17945.6"; nearest_ref "uc011dgx.1"; class_code "j"; tss_id "TSS16131";
chr5	Cufflinks	exon	179696280	179696409	.	-	.	gene_id "XLOC_017498"; transcript_id "5_00047166"; exon_number "10"; gene_name "uc011dgx.1"; oId "upf3.17945.6"; nearest_ref "uc011dgx.1"; class_code "j"; tss_id "TSS16131";
chr5	Cufflinks	exon	179706796	179707036	.	-	.	gene_id "XLOC_017498"; transcript_id "5_00047166"; exon_number "11"; gene_name "uc011dgx.1"; oId "upf3.17945.6"; nearest_ref "uc011dgx.1"; class_code "j"; tss_id "TSS16131";
chr5	Cufflinks	exon	179707440	179707608	.	-	.	gene_id "XLOC_017498"; transcript_id "5_00047166"; exon_number "12"; gene_name "uc011dgx.1"; oId "upf3.17945.6"; nearest_ref "uc011dgx.1"; class_code "j"; tss_id "TSS16131";
chr5	Cufflinks	exon	179718848	179719071	.	-	.	gene_id "XLOC_017498"; transcript_id "5_00047166"; exon_number "13"; gene_name "uc011dgx.1"; oId "upf3.17945.6"; nearest_ref "uc011dgx.1"; class_code "j"; tss_id "TSS16131";
chr5	Cufflinks	exon	179660597	179663526	.	-	.	gene_id "XLOC_017498"; transcript_id "5_00046455"; exon_number "1"; gene_name "uc011dgx.1"; oId "SC4.26420.2"; nearest_ref "uc011dgx.1"; class_code "j"; tss_id "TSS16131";
chr5	Cufflinks	exon	179665332	179665403	.	-	.	gene_id "XLOC_017498"; transcript_id "5_00046455"; exon_number "2"; gene_name "uc011dgx.1"; oId "SC4.26420.2"; nearest_ref "uc011dgx.1"; class_code "j"; tss_id "TSS16131";
chr5	Cufflinks	exon	179666924	179666987	.	-	.	gene_id "XLOC_017498"; transcript_id "5_00046455"; exon_number "3"; gene_name "uc011dgx.1"; oId "SC4.26420.2"; nearest_ref "uc011dgx.1"; class_code "j"; tss_id "TSS16131";
chr5	Cufflinks	exon	179668031	179668155	.	-	.	gene_id "XLOC_017498"; transcript_id "5_00046455"; exon_number "4"; gene_name "uc011dgx.1"; oId "SC4.26420.2"; nearest_ref "uc011dgx.1"; class_code "j"; tss_id "TSS16131";
chr5	Cufflinks	exon	179669573	179669755	.	-	.	gene_id "XLOC_017498"; transcript_id "5_00046455"; exon_number "5"; gene_name "uc011dgx.1"; oId "SC4.26420.2"; nearest_ref "uc011dgx.1"; class_code "j"; tss_id "TSS16131";
chr5	Cufflinks	exon	179674439	179674510	.	-	.	gene_id "XLOC_017498"; transcript_id "5_00046455"; exon_number "6"; gene_name "uc011dgx.1"; oId "SC4.26420.2"; nearest_ref "uc011dgx.1"; class_code "j"; tss_id "TSS16131";
chr5	Cufflinks	exon	179675973	179676138	.	-	.	gene_id "XLOC_017498"; transcript_id "5_00046455"; exon_number "7"; gene_name "uc011dgx.1"; oId "SC4.26420.2"; nearest_ref "uc011dgx.1"; class_code "j"; tss_id "TSS16131";
chr5	Cufflinks	exon	179688684	179688822	.	-	.	gene_id "XLOC_017498"; transcript_id "5_00046455"; exon_number "8"; gene_name "uc011dgx.1"; oId "SC4.26420.2"; nearest_ref "uc011dgx.1"; class_code "j"; tss_id "TSS16131";
chr5	Cufflinks	exon	179691781	179691839	.	-	.	gene_id "XLOC_017498"; transcript_id "5_00046455"; exon_number "9"; gene_name "uc011dgx.1"; oId "SC4.26420.2"; nearest_ref "uc011dgx.1"; class_code "j"; tss_id "TSS16131";
chr5	Cufflinks	exon	179696280	179696409	.	-	.	gene_id "XLOC_017498"; transcript_id "5_00046455"; exon_number "10"; gene_name "uc011dgx.1"; oId "SC4.26420.2"; nearest_ref "uc011dgx.1"; class_code "j"; tss_id "TSS16131";
chr5	Cufflinks	exon	179706796	179707036	.	-	.	gene_id "XLOC_017498"; transcript_id "5_00046455"; exon_number "11"; gene_name "uc011dgx.1"; oId "SC4.26420.2"; nearest_ref "uc011dgx.1"; class_code "j"; tss_id "TSS16131";
chr5	Cufflinks	exon	179707440	179707608	.	-	.	gene_id "XLOC_017498"; transcript_id "5_00046455"; exon_number "12"; gene_name "uc011dgx.1"; oId "SC4.26420.2"; nearest_ref "uc011dgx.1"; class_code "j"; tss_id "TSS16131";
chr5	Cufflinks	exon	179713975	179714067	.	-	.	gene_id "XLOC_017498"; transcript_id "5_00046455"; exon_number "13"; gene_name "uc011dgx.1"; oId "SC4.26420.2"; nearest_ref "uc011dgx.1"; class_code "j"; tss_id "TSS16131";
chr5	Cufflinks	exon	179718848	179719071	.	-	.	gene_id "XLOC_017498"; transcript_id "5_00046455"; exon_number "14"; gene_name "uc011dgx.1"; oId "SC4.26420.2"; nearest_ref "uc011dgx.1"; class_code "j"; tss_id "TSS16131";
chr5	hg19_knownGene	exon	179660597	179663531	.	-	.	gene_id "XLOC_017498"; transcript_id "5_00045098"; exon_number "1"; gene_name "uc003mlt.3"; oId "uc003mlt.3"; nearest_ref "uc003mlt.3"; class_code "="; tss_id "TSS16131"; p_id "P16081";
chr5	hg19_knownGene	exon	179665332	179665403	.	-	.	gene_id "XLOC_017498"; transcript_id "5_00045098"; exon_number "2"; gene_name "uc003mlt.3"; oId "uc003mlt.3"; nearest_ref "uc003mlt.3"; class_code "="; tss_id "TSS16131"; p_id "P16081";
chr5	hg19_knownGene	exon	179666924	179666987	.	-	.	gene_id "XLOC_017498"; transcript_id "5_00045098"; exon_number "3"; gene_name "uc003mlt.3"; oId "uc003mlt.3"; nearest_ref "uc003mlt.3"; class_code "="; tss_id "TSS16131"; p_id "P16081";
chr5	hg19_knownGene	exon	179668031	179668155	.	-	.	gene_id "XLOC_017498"; transcript_id "5_00045098"; exon_number "4"; gene_name "uc003mlt.3"; oId "uc003mlt.3"; nearest_ref "uc003mlt.3"; class_code "="; tss_id "TSS16131"; p_id "P16081";
chr5	hg19_knownGene	exon	179669573	179669755	.	-	.	gene_id "XLOC_017498"; transcript_id "5_00045098"; exon_number "5"; gene_name "uc003mlt.3"; oId "uc003mlt.3"; nearest_ref "uc003mlt.3"; class_code "="; tss_id "TSS16131"; p_id "P16081";
chr5	hg19_knownGene	exon	179674439	179674510	.	-	.	gene_id "XLOC_017498"; transcript_id "5_00045098"; exon_number "6"; gene_name "uc003mlt.3"; oId "uc003mlt.3"; nearest_ref "uc003mlt.3"; class_code "="; tss_id "TSS16131"; p_id "P16081";
chr5	hg19_knownGene	exon	179675973	179676138	.	-	.	gene_id "XLOC_017498"; transcript_id "5_00045098"; exon_number "7"; gene_name "uc003mlt.3"; oId "uc003mlt.3"; nearest_ref "uc003mlt.3"; class_code "="; tss_id "TSS16131"; p_id "P16081";
chr5	hg19_knownGene	exon	179688684	179688822	.	-	.	gene_id "XLOC_017498"; transcript_id "5_00045098"; exon_number "8"; gene_name "uc003mlt.3"; oId "uc003mlt.3"; nearest_ref "uc003mlt.3"; class_code "="; tss_id "TSS16131"; p_id "P16081";
chr5	hg19_knownGene	exon	179691781	179691839	.	-	.	gene_id "XLOC_017498"; transcript_id "5_00045098"; exon_number "9"; gene_name "uc003mlt.3"; oId "uc003mlt.3"; nearest_ref "uc003mlt.3"; class_code "="; tss_id "TSS16131"; p_id "P16081";
chr5	hg19_knownGene	exon	179696280	179696409	.	-	.	gene_id "XLOC_017498"; transcript_id "5_00045098"; exon_number "10"; gene_name "uc003mlt.3"; oId "uc003mlt.3"; nearest_ref "uc003mlt.3"; class_code "="; tss_id "TSS16131"; p_id "P16081";
chr5	hg19_knownGene	exon	179707440	179707608	.	-	.	gene_id "XLOC_017498"; transcript_id "5_00045098"; exon_number "11"; gene_name "uc003mlt.3"; oId "uc003mlt.3"; nearest_ref "uc003mlt.3"; class_code "="; tss_id "TSS16131"; p_id "P16081";
chr5	hg19_knownGene	exon	179718848	179719071	.	-	.	gene_id "XLOC_017498"; transcript_id "5_00045098"; exon_number "12"; gene_name "uc003mlt.3"; oId "uc003mlt.3"; nearest_ref "uc003mlt.3"; class_code "="; tss_id "TSS16131"; p_id "P16081";
chr5	hg19_knownGene	exon	179660597	179663526	.	-	.	gene_id "XLOC_017498"; transcript_id "5_00045097"; exon_number "1"; gene_name "uc003mls.3"; oId "uc003mls.3"; nearest_ref "uc003mls.3"; class_code "="; tss_id "TSS16131"; p_id "P16080";
chr5	hg19_knownGene	exon	179665332	179665403	.	-	.	gene_id "XLOC_017498"; transcript_id "5_00045097"; exon_number "2"; gene_name "uc003mls.3"; oId "uc003mls.3"; nearest_ref "uc003mls.3"; class_code "="; tss_id "TSS16131"; p_id "P16080";
chr5	hg19_knownGene	exon	179666924	179666987	.	-	.	gene_id "XLOC_017498"; transcript_id "5_00045097"; exon_number "3"; gene_name "uc003mls.3"; oId "uc003mls.3"; nearest_ref "uc003mls.3"; class_code "="; tss_id "TSS16131"; p_id "P16080";
chr5	hg19_knownGene	exon	179668031	179668155	.	-	.	gene_id "XLOC_017498"; transcript_id "5_00045097"; exon_number "4"; gene_name "uc003mls.3"; oId "uc003mls.3"; nearest_ref "uc003mls.3"; class_code "="; tss_id "TSS16131"; p_id "P16080";
chr5	hg19_knownGene	exon	179669573	179669755	.	-	.	gene_id "XLOC_017498"; transcript_id "5_00045097"; exon_number "5"; gene_name "uc003mls.3"; oId "uc003mls.3"; nearest_ref "uc003mls.3"; class_code "="; tss_id "TSS16131"; p_id "P16080";
chr5	hg19_knownGene	exon	179674439	179674510	.	-	.	gene_id "XLOC_017498"; transcript_id "5_00045097"; exon_number "6"; gene_name "uc003mls.3"; oId "uc003mls.3"; nearest_ref "uc003mls.3"; class_code "="; tss_id "TSS16131"; p_id "P16080";
chr5	hg19_knownGene	exon	179675973	179676138	.	-	.	gene_id "XLOC_017498"; transcript_id "5_00045097"; exon_number "7"; gene_name "uc003mls.3"; oId "uc003mls.3"; nearest_ref "uc003mls.3"; class_code "="; tss_id "TSS16131"; p_id "P16080";
chr5	hg19_knownGene	exon	179688684	179688822	.	-	.	gene_id "XLOC_017498"; transcript_id "5_00045097"; exon_number "8"; gene_name "uc003mls.3"; oId "uc003mls.3"; nearest_ref "uc003mls.3"; class_code "="; tss_id "TSS16131"; p_id "P16080";
chr5	hg19_knownGene	exon	179691781	179691839	.	-	.	gene_id "XLOC_017498"; transcript_id "5_00045097"; exon_number "9"; gene_name "uc003mls.3"; oId "uc003mls.3"; nearest_ref "uc003mls.3"; class_code "="; tss_id "TSS16131"; p_id "P16080";
chr5	hg19_knownGene	exon	179696280	179696409	.	-	.	gene_id "XLOC_017498"; transcript_id "5_00045097"; exon_number "10"; gene_name "uc003mls.3"; oId "uc003mls.3"; nearest_ref "uc003mls.3"; class_code "="; tss_id "TSS16131"; p_id "P16080";
chr5	hg19_knownGene	exon	179707440	179707608	.	-	.	gene_id "XLOC_017498"; transcript_id "5_00045097"; exon_number "11"; gene_name "uc003mls.3"; oId "uc003mls.3"; nearest_ref "uc003mls.3"; class_code "="; tss_id "TSS16131"; p_id "P16080";
chr5	hg19_knownGene	exon	179718848	179719071	.	-	.	gene_id "XLOC_017498"; transcript_id "5_00045097"; exon_number "12"; gene_name "uc003mls.3"; oId "uc003mls.3"; nearest_ref "uc003mls.3"; class_code "="; tss_id "TSS16131"; p_id "P16080";
chr5	hg19_knownGene	exon	179673029	179674510	.	-	.	gene_id "XLOC_017498"; transcript_id "5_00045101"; exon_number "1"; gene_name "uc011dgx.1"; oId "uc011dgx.1"; nearest_ref "uc011dgx.1"; class_code "="; tss_id "TSS16131"; p_id "P16079";
chr5	hg19_knownGene	exon	179675973	179676138	.	-	.	gene_id "XLOC_017498"; transcript_id "5_00045101"; exon_number "2"; gene_name "uc011dgx.1"; oId "uc011dgx.1"; nearest_ref "uc011dgx.1"; class_code "="; tss_id "TSS16131"; p_id "P16079";
chr5	hg19_knownGene	exon	179688684	179688822	.	-	.	gene_id "XLOC_017498"; transcript_id "5_00045101"; exon_number "3"; gene_name "uc011dgx.1"; oId "uc011dgx.1"; nearest_ref "uc011dgx.1"; class_code "="; tss_id "TSS16131"; p_id "P16079";
chr5	hg19_knownGene	exon	179691781	179691839	.	-	.	gene_id "XLOC_017498"; transcript_id "5_00045101"; exon_number "4"; gene_name "uc011dgx.1"; oId "uc011dgx.1"; nearest_ref "uc011dgx.1"; class_code "="; tss_id "TSS16131"; p_id "P16079";
chr5	hg19_knownGene	exon	179696280	179696409	.	-	.	gene_id "XLOC_017498"; transcript_id "5_00045101"; exon_number "5"; gene_name "uc011dgx.1"; oId "uc011dgx.1"; nearest_ref "uc011dgx.1"; class_code "="; tss_id "TSS16131"; p_id "P16079";
chr5	hg19_knownGene	exon	179707440	179707608	.	-	.	gene_id "XLOC_017498"; transcript_id "5_00045101"; exon_number "6"; gene_name "uc011dgx.1"; oId "uc011dgx.1"; nearest_ref "uc011dgx.1"; class_code "="; tss_id "TSS16131"; p_id "P16079";
chr5	hg19_knownGene	exon	179718848	179719071	.	-	.	gene_id "XLOC_017498"; transcript_id "5_00045101"; exon_number "7"; gene_name "uc011dgx.1"; oId "uc011dgx.1"; nearest_ref "uc011dgx.1"; class_code "="; tss_id "TSS16131"; p_id "P16079";
chr5	Cufflinks	exon	179727699	179728608	.	-	.	gene_id "XLOC_017499"; transcript_id "5_00045102"; exon_number "1"; gene_name "uc003mlw.1"; oId "SC3.uc003mlw.1.1"; nearest_ref "uc003mlw.1"; class_code "j"; tss_id "TSS16132";
chr5	Cufflinks	exon	179731772	179731939	.	-	.	gene_id "XLOC_017499"; transcript_id "5_00045102"; exon_number "2"; gene_name "uc003mlw.1"; oId "SC3.uc003mlw.1.1"; nearest_ref "uc003mlw.1"; class_code "j"; tss_id "TSS16132";
chr5	Cufflinks	exon	179734176	179734303	.	-	.	gene_id "XLOC_017499"; transcript_id "5_00045102"; exon_number "3"; gene_name "uc003mlw.1"; oId "SC3.uc003mlw.1.1"; nearest_ref "uc003mlw.1"; class_code "j"; tss_id "TSS16132";
chr5	Cufflinks	exon	179739430	179739544	.	-	.	gene_id "XLOC_017499"; transcript_id "5_00045102"; exon_number "4"; gene_name "uc003mlw.1"; oId "SC3.uc003mlw.1.1"; nearest_ref "uc003mlw.1"; class_code "j"; tss_id "TSS16132";
chr5	Cufflinks	exon	179740807	179740964	.	-	.	gene_id "XLOC_017499"; transcript_id "5_00045102"; exon_number "5"; gene_name "uc003mlw.1"; oId "SC3.uc003mlw.1.1"; nearest_ref "uc003mlw.1"; class_code "j"; tss_id "TSS16132";
chr5	Cufflinks	exon	179743341	179743461	.	-	.	gene_id "XLOC_017499"; transcript_id "5_00045102"; exon_number "6"; gene_name "uc003mlw.1"; oId "SC3.uc003mlw.1.1"; nearest_ref "uc003mlw.1"; class_code "j"; tss_id "TSS16132";
chr5	Cufflinks	exon	179743764	179743861	.	-	.	gene_id "XLOC_017499"; transcript_id "5_00045102"; exon_number "7"; gene_name "uc003mlw.1"; oId "SC3.uc003mlw.1.1"; nearest_ref "uc003mlw.1"; class_code "j"; tss_id "TSS16132";
chr5	Cufflinks	exon	179743963	179744058	.	-	.	gene_id "XLOC_017499"; transcript_id "5_00045102"; exon_number "8"; gene_name "uc003mlw.1"; oId "SC3.uc003mlw.1.1"; nearest_ref "uc003mlw.1"; class_code "j"; tss_id "TSS16132";
chr5	Cufflinks	exon	179745793	179745956	.	-	.	gene_id "XLOC_017499"; transcript_id "5_00045102"; exon_number "9"; gene_name "uc003mlw.1"; oId "SC3.uc003mlw.1.1"; nearest_ref "uc003mlw.1"; class_code "j"; tss_id "TSS16132";
chr5	Cufflinks	exon	179751188	179751305	.	-	.	gene_id "XLOC_017499"; transcript_id "5_00045102"; exon_number "10"; gene_name "uc003mlw.1"; oId "SC3.uc003mlw.1.1"; nearest_ref "uc003mlw.1"; class_code "j"; tss_id "TSS16132";
chr5	Cufflinks	exon	179751816	179751895	.	-	.	gene_id "XLOC_017499"; transcript_id "5_00045102"; exon_number "11"; gene_name "uc003mlw.1"; oId "SC3.uc003mlw.1.1"; nearest_ref "uc003mlw.1"; class_code "j"; tss_id "TSS16132";
chr5	Cufflinks	exon	179755277	179755338	.	-	.	gene_id "XLOC_017499"; transcript_id "5_00045102"; exon_number "12"; gene_name "uc003mlw.1"; oId "SC3.uc003mlw.1.1"; nearest_ref "uc003mlw.1"; class_code "j"; tss_id "TSS16132";
chr5	Cufflinks	exon	179757700	179757834	.	-	.	gene_id "XLOC_017499"; transcript_id "5_00045102"; exon_number "13"; gene_name "uc003mlw.1"; oId "SC3.uc003mlw.1.1"; nearest_ref "uc003mlw.1"; class_code "j"; tss_id "TSS16132";
chr5	Cufflinks	exon	179758495	179758553	.	-	.	gene_id "XLOC_017499"; transcript_id "5_00045102"; exon_number "14"; gene_name "uc003mlw.1"; oId "SC3.uc003mlw.1.1"; nearest_ref "uc003mlw.1"; class_code "j"; tss_id "TSS16132";
chr5	Cufflinks	exon	179762828	179762953	.	-	.	gene_id "XLOC_017499"; transcript_id "5_00045102"; exon_number "15"; gene_name "uc003mlw.1"; oId "SC3.uc003mlw.1.1"; nearest_ref "uc003mlw.1"; class_code "j"; tss_id "TSS16132";
chr5	Cufflinks	exon	179763479	179763577	.	-	.	gene_id "XLOC_017499"; transcript_id "5_00045102"; exon_number "16"; gene_name "uc003mlw.1"; oId "SC3.uc003mlw.1.1"; nearest_ref "uc003mlw.1"; class_code "j"; tss_id "TSS16132";
chr5	Cufflinks	exon	179765493	179765600	.	-	.	gene_id "XLOC_017499"; transcript_id "5_00045102"; exon_number "17"; gene_name "uc003mlw.1"; oId "SC3.uc003mlw.1.1"; nearest_ref "uc003mlw.1"; class_code "j"; tss_id "TSS16132";
chr5	Cufflinks	exon	179780211	179780315	.	-	.	gene_id "XLOC_017499"; transcript_id "5_00045102"; exon_number "18"; gene_name "uc003mlw.1"; oId "SC3.uc003mlw.1.1"; nearest_ref "uc003mlw.1"; class_code "j"; tss_id "TSS16132";
chr5	Cufflinks	exon	179727700	179728608	.	-	.	gene_id "XLOC_017499"; transcript_id "5_00047167"; exon_number "1"; gene_name "uc003mlw.1"; oId "upf3.uc003mlw.1.2"; nearest_ref "uc003mlw.1"; class_code "j"; tss_id "TSS16133";
chr5	Cufflinks	exon	179729423	179729584	.	-	.	gene_id "XLOC_017499"; transcript_id "5_00047167"; exon_number "2"; gene_name "uc003mlw.1"; oId "upf3.uc003mlw.1.2"; nearest_ref "uc003mlw.1"; class_code "j"; tss_id "TSS16133";
chr5	Cufflinks	exon	179731772	179731939	.	-	.	gene_id "XLOC_017499"; transcript_id "5_00047167"; exon_number "3"; gene_name "uc003mlw.1"; oId "upf3.uc003mlw.1.2"; nearest_ref "uc003mlw.1"; class_code "j"; tss_id "TSS16133";
chr5	Cufflinks	exon	179734176	179734303	.	-	.	gene_id "XLOC_017499"; transcript_id "5_00047167"; exon_number "4"; gene_name "uc003mlw.1"; oId "upf3.uc003mlw.1.2"; nearest_ref "uc003mlw.1"; class_code "j"; tss_id "TSS16133";
chr5	Cufflinks	exon	179739430	179739625	.	-	.	gene_id "XLOC_017499"; transcript_id "5_00047167"; exon_number "5"; gene_name "uc003mlw.1"; oId "upf3.uc003mlw.1.2"; nearest_ref "uc003mlw.1"; class_code "j"; tss_id "TSS16133";
chr5	hg19_knownGene	exon	179727700	179728608	.	-	.	gene_id "XLOC_017499"; transcript_id "5_00045103"; exon_number "1"; gene_name "uc003mlw.1"; oId "uc003mlw.1"; nearest_ref "uc003mlw.1"; class_code "="; tss_id "TSS16132"; p_id "P16083";
chr5	hg19_knownGene	exon	179729423	179729584	.	-	.	gene_id "XLOC_017499"; transcript_id "5_00045103"; exon_number "2"; gene_name "uc003mlw.1"; oId "uc003mlw.1"; nearest_ref "uc003mlw.1"; class_code "="; tss_id "TSS16132"; p_id "P16083";
chr5	hg19_knownGene	exon	179731772	179731939	.	-	.	gene_id "XLOC_017499"; transcript_id "5_00045103"; exon_number "3"; gene_name "uc003mlw.1"; oId "uc003mlw.1"; nearest_ref "uc003mlw.1"; class_code "="; tss_id "TSS16132"; p_id "P16083";
chr5	hg19_knownGene	exon	179734176	179734303	.	-	.	gene_id "XLOC_017499"; transcript_id "5_00045103"; exon_number "4"; gene_name "uc003mlw.1"; oId "uc003mlw.1"; nearest_ref "uc003mlw.1"; class_code "="; tss_id "TSS16132"; p_id "P16083";
chr5	hg19_knownGene	exon	179739430	179739544	.	-	.	gene_id "XLOC_017499"; transcript_id "5_00045103"; exon_number "5"; gene_name "uc003mlw.1"; oId "uc003mlw.1"; nearest_ref "uc003mlw.1"; class_code "="; tss_id "TSS16132"; p_id "P16083";
chr5	hg19_knownGene	exon	179740807	179740964	.	-	.	gene_id "XLOC_017499"; transcript_id "5_00045103"; exon_number "6"; gene_name "uc003mlw.1"; oId "uc003mlw.1"; nearest_ref "uc003mlw.1"; class_code "="; tss_id "TSS16132"; p_id "P16083";
chr5	hg19_knownGene	exon	179743341	179743461	.	-	.	gene_id "XLOC_017499"; transcript_id "5_00045103"; exon_number "7"; gene_name "uc003mlw.1"; oId "uc003mlw.1"; nearest_ref "uc003mlw.1"; class_code "="; tss_id "TSS16132"; p_id "P16083";
chr5	hg19_knownGene	exon	179743764	179743861	.	-	.	gene_id "XLOC_017499"; transcript_id "5_00045103"; exon_number "8"; gene_name "uc003mlw.1"; oId "uc003mlw.1"; nearest_ref "uc003mlw.1"; class_code "="; tss_id "TSS16132"; p_id "P16083";
chr5	hg19_knownGene	exon	179743963	179744058	.	-	.	gene_id "XLOC_017499"; transcript_id "5_00045103"; exon_number "9"; gene_name "uc003mlw.1"; oId "uc003mlw.1"; nearest_ref "uc003mlw.1"; class_code "="; tss_id "TSS16132"; p_id "P16083";
chr5	hg19_knownGene	exon	179745793	179745956	.	-	.	gene_id "XLOC_017499"; transcript_id "5_00045103"; exon_number "10"; gene_name "uc003mlw.1"; oId "uc003mlw.1"; nearest_ref "uc003mlw.1"; class_code "="; tss_id "TSS16132"; p_id "P16083";
chr5	hg19_knownGene	exon	179751188	179751305	.	-	.	gene_id "XLOC_017499"; transcript_id "5_00045103"; exon_number "11"; gene_name "uc003mlw.1"; oId "uc003mlw.1"; nearest_ref "uc003mlw.1"; class_code "="; tss_id "TSS16132"; p_id "P16083";
chr5	hg19_knownGene	exon	179751816	179751895	.	-	.	gene_id "XLOC_017499"; transcript_id "5_00045103"; exon_number "12"; gene_name "uc003mlw.1"; oId "uc003mlw.1"; nearest_ref "uc003mlw.1"; class_code "="; tss_id "TSS16132"; p_id "P16083";
chr5	hg19_knownGene	exon	179755277	179755338	.	-	.	gene_id "XLOC_017499"; transcript_id "5_00045103"; exon_number "13"; gene_name "uc003mlw.1"; oId "uc003mlw.1"; nearest_ref "uc003mlw.1"; class_code "="; tss_id "TSS16132"; p_id "P16083";
chr5	hg19_knownGene	exon	179757700	179757834	.	-	.	gene_id "XLOC_017499"; transcript_id "5_00045103"; exon_number "14"; gene_name "uc003mlw.1"; oId "uc003mlw.1"; nearest_ref "uc003mlw.1"; class_code "="; tss_id "TSS16132"; p_id "P16083";
chr5	hg19_knownGene	exon	179758495	179758553	.	-	.	gene_id "XLOC_017499"; transcript_id "5_00045103"; exon_number "15"; gene_name "uc003mlw.1"; oId "uc003mlw.1"; nearest_ref "uc003mlw.1"; class_code "="; tss_id "TSS16132"; p_id "P16083";
chr5	hg19_knownGene	exon	179762828	179762953	.	-	.	gene_id "XLOC_017499"; transcript_id "5_00045103"; exon_number "16"; gene_name "uc003mlw.1"; oId "uc003mlw.1"; nearest_ref "uc003mlw.1"; class_code "="; tss_id "TSS16132"; p_id "P16083";
chr5	hg19_knownGene	exon	179763479	179763577	.	-	.	gene_id "XLOC_017499"; transcript_id "5_00045103"; exon_number "17"; gene_name "uc003mlw.1"; oId "uc003mlw.1"; nearest_ref "uc003mlw.1"; class_code "="; tss_id "TSS16132"; p_id "P16083";
chr5	hg19_knownGene	exon	179765493	179765600	.	-	.	gene_id "XLOC_017499"; transcript_id "5_00045103"; exon_number "18"; gene_name "uc003mlw.1"; oId "uc003mlw.1"; nearest_ref "uc003mlw.1"; class_code "="; tss_id "TSS16132"; p_id "P16083";
chr5	hg19_knownGene	exon	179780211	179780315	.	-	.	gene_id "XLOC_017499"; transcript_id "5_00045103"; exon_number "19"; gene_name "uc003mlw.1"; oId "uc003mlw.1"; nearest_ref "uc003mlw.1"; class_code "="; tss_id "TSS16132"; p_id "P16083";
chr5	Cufflinks	exon	179741106	179741432	.	-	.	gene_id "XLOC_017500"; transcript_id "5_00048740"; exon_number "1"; gene_name "uc003mlw.1"; oId "upf1_r4.31487.1"; nearest_ref "uc003mlw.1"; class_code "i";
chr5	Cufflinks	exon	179843553	179843795	.	-	.	gene_id "XLOC_017501"; transcript_id "5_00046456"; exon_number "1"; oId "SC4.26424.1"; class_code "u";
chr5	Cufflinks	exon	179916465	179917040	.	-	.	gene_id "XLOC_017502"; transcript_id "5_00046457"; exon_number "1"; oId "SC4.26431.1"; class_code "u";
chr5	hg19_knownGene	exon	180017106	180017254	.	-	.	gene_id "XLOC_017503"; transcript_id "5_00045104"; exon_number "1"; gene_name "uc003mly.2"; oId "uc003mly.2"; nearest_ref "uc003mly.2"; class_code "="; tss_id "TSS16134"; p_id "P16084";
chr5	hg19_knownGene	exon	180017600	180017838	.	-	.	gene_id "XLOC_017503"; transcript_id "5_00045104"; exon_number "2"; gene_name "uc003mly.2"; oId "uc003mly.2"; nearest_ref "uc003mly.2"; class_code "="; tss_id "TSS16134"; p_id "P16084";
chr5	hg19_knownGene	exon	180018411	180018487	.	-	.	gene_id "XLOC_017503"; transcript_id "5_00045104"; exon_number "3"; gene_name "uc003mly.2"; oId "uc003mly.2"; nearest_ref "uc003mly.2"; class_code "="; tss_id "TSS16134"; p_id "P16084";
chr5	hg19_knownGene	exon	180028507	180030390	.	-	.	gene_id "XLOC_017504"; transcript_id "5_00045105"; exon_number "1"; gene_name "uc003mlz.3"; oId "uc003mlz.3"; nearest_ref "uc003mlz.3"; class_code "="; tss_id "TSS16135"; p_id "P16086";
chr5	hg19_knownGene	exon	180035968	180036053	.	-	.	gene_id "XLOC_017504"; transcript_id "5_00045105"; exon_number "2"; gene_name "uc003mlz.3"; oId "uc003mlz.3"; nearest_ref "uc003mlz.3"; class_code "="; tss_id "TSS16135"; p_id "P16086";
chr5	hg19_knownGene	exon	180036905	180037025	.	-	.	gene_id "XLOC_017504"; transcript_id "5_00045105"; exon_number "3"; gene_name "uc003mlz.3"; oId "uc003mlz.3"; nearest_ref "uc003mlz.3"; class_code "="; tss_id "TSS16135"; p_id "P16086";
chr5	hg19_knownGene	exon	180038331	180038479	.	-	.	gene_id "XLOC_017504"; transcript_id "5_00045105"; exon_number "4"; gene_name "uc003mlz.3"; oId "uc003mlz.3"; nearest_ref "uc003mlz.3"; class_code "="; tss_id "TSS16135"; p_id "P16086";
chr5	hg19_knownGene	exon	180039506	180039611	.	-	.	gene_id "XLOC_017504"; transcript_id "5_00045105"; exon_number "5"; gene_name "uc003mlz.3"; oId "uc003mlz.3"; nearest_ref "uc003mlz.3"; class_code "="; tss_id "TSS16135"; p_id "P16086";
chr5	hg19_knownGene	exon	180040011	180040110	.	-	.	gene_id "XLOC_017504"; transcript_id "5_00045105"; exon_number "6"; gene_name "uc003mlz.3"; oId "uc003mlz.3"; nearest_ref "uc003mlz.3"; class_code "="; tss_id "TSS16135"; p_id "P16086";
chr5	hg19_knownGene	exon	180041068	180041179	.	-	.	gene_id "XLOC_017504"; transcript_id "5_00045105"; exon_number "7"; gene_name "uc003mlz.3"; oId "uc003mlz.3"; nearest_ref "uc003mlz.3"; class_code "="; tss_id "TSS16135"; p_id "P16086";
chr5	hg19_knownGene	exon	180043367	180043489	.	-	.	gene_id "XLOC_017504"; transcript_id "5_00045105"; exon_number "8"; gene_name "uc003mlz.3"; oId "uc003mlz.3"; nearest_ref "uc003mlz.3"; class_code "="; tss_id "TSS16135"; p_id "P16086";
chr5	hg19_knownGene	exon	180043900	180043994	.	-	.	gene_id "XLOC_017504"; transcript_id "5_00045105"; exon_number "9"; gene_name "uc003mlz.3"; oId "uc003mlz.3"; nearest_ref "uc003mlz.3"; class_code "="; tss_id "TSS16135"; p_id "P16086";
chr5	hg19_knownGene	exon	180045770	180045920	.	-	.	gene_id "XLOC_017504"; transcript_id "5_00045105"; exon_number "10"; gene_name "uc003mlz.3"; oId "uc003mlz.3"; nearest_ref "uc003mlz.3"; class_code "="; tss_id "TSS16135"; p_id "P16086";
chr5	hg19_knownGene	exon	180046021	180046109	.	-	.	gene_id "XLOC_017504"; transcript_id "5_00045105"; exon_number "11"; gene_name "uc003mlz.3"; oId "uc003mlz.3"; nearest_ref "uc003mlz.3"; class_code "="; tss_id "TSS16135"; p_id "P16086";
chr5	hg19_knownGene	exon	180046253	180046366	.	-	.	gene_id "XLOC_017504"; transcript_id "5_00045105"; exon_number "12"; gene_name "uc003mlz.3"; oId "uc003mlz.3"; nearest_ref "uc003mlz.3"; class_code "="; tss_id "TSS16135"; p_id "P16086";
chr5	hg19_knownGene	exon	180046665	180046769	.	-	.	gene_id "XLOC_017504"; transcript_id "5_00045105"; exon_number "13"; gene_name "uc003mlz.3"; oId "uc003mlz.3"; nearest_ref "uc003mlz.3"; class_code "="; tss_id "TSS16135"; p_id "P16086";
chr5	hg19_knownGene	exon	180047173	180047308	.	-	.	gene_id "XLOC_017504"; transcript_id "5_00045105"; exon_number "14"; gene_name "uc003mlz.3"; oId "uc003mlz.3"; nearest_ref "uc003mlz.3"; class_code "="; tss_id "TSS16135"; p_id "P16086";
chr5	hg19_knownGene	exon	180047609	180047715	.	-	.	gene_id "XLOC_017504"; transcript_id "5_00045105"; exon_number "15"; gene_name "uc003mlz.3"; oId "uc003mlz.3"; nearest_ref "uc003mlz.3"; class_code "="; tss_id "TSS16135"; p_id "P16086";
chr5	hg19_knownGene	exon	180047876	180048007	.	-	.	gene_id "XLOC_017504"; transcript_id "5_00045105"; exon_number "16"; gene_name "uc003mlz.3"; oId "uc003mlz.3"; nearest_ref "uc003mlz.3"; class_code "="; tss_id "TSS16135"; p_id "P16086";
chr5	hg19_knownGene	exon	180048106	180048252	.	-	.	gene_id "XLOC_017504"; transcript_id "5_00045105"; exon_number "17"; gene_name "uc003mlz.3"; oId "uc003mlz.3"; nearest_ref "uc003mlz.3"; class_code "="; tss_id "TSS16135"; p_id "P16086";
chr5	hg19_knownGene	exon	180048542	180048904	.	-	.	gene_id "XLOC_017504"; transcript_id "5_00045105"; exon_number "18"; gene_name "uc003mlz.3"; oId "uc003mlz.3"; nearest_ref "uc003mlz.3"; class_code "="; tss_id "TSS16135"; p_id "P16086";
chr5	hg19_knownGene	exon	180049731	180049839	.	-	.	gene_id "XLOC_017504"; transcript_id "5_00045105"; exon_number "19"; gene_name "uc003mlz.3"; oId "uc003mlz.3"; nearest_ref "uc003mlz.3"; class_code "="; tss_id "TSS16135"; p_id "P16086";
chr5	hg19_knownGene	exon	180050935	180051061	.	-	.	gene_id "XLOC_017504"; transcript_id "5_00045105"; exon_number "20"; gene_name "uc003mlz.3"; oId "uc003mlz.3"; nearest_ref "uc003mlz.3"; class_code "="; tss_id "TSS16135"; p_id "P16086";
chr5	hg19_knownGene	exon	180052869	180053031	.	-	.	gene_id "XLOC_017504"; transcript_id "5_00045105"; exon_number "21"; gene_name "uc003mlz.3"; oId "uc003mlz.3"; nearest_ref "uc003mlz.3"; class_code "="; tss_id "TSS16135"; p_id "P16086";
chr5	hg19_knownGene	exon	180053111	180053265	.	-	.	gene_id "XLOC_017504"; transcript_id "5_00045105"; exon_number "22"; gene_name "uc003mlz.3"; oId "uc003mlz.3"; nearest_ref "uc003mlz.3"; class_code "="; tss_id "TSS16135"; p_id "P16086";
chr5	hg19_knownGene	exon	180055882	180055999	.	-	.	gene_id "XLOC_017504"; transcript_id "5_00045105"; exon_number "23"; gene_name "uc003mlz.3"; oId "uc003mlz.3"; nearest_ref "uc003mlz.3"; class_code "="; tss_id "TSS16135"; p_id "P16086";
chr5	hg19_knownGene	exon	180056259	180056427	.	-	.	gene_id "XLOC_017504"; transcript_id "5_00045105"; exon_number "24"; gene_name "uc003mlz.3"; oId "uc003mlz.3"; nearest_ref "uc003mlz.3"; class_code "="; tss_id "TSS16135"; p_id "P16086";
chr5	hg19_knownGene	exon	180056696	180056835	.	-	.	gene_id "XLOC_017504"; transcript_id "5_00045105"; exon_number "25"; gene_name "uc003mlz.3"; oId "uc003mlz.3"; nearest_ref "uc003mlz.3"; class_code "="; tss_id "TSS16135"; p_id "P16086";
chr5	hg19_knownGene	exon	180056943	180057105	.	-	.	gene_id "XLOC_017504"; transcript_id "5_00045105"; exon_number "26"; gene_name "uc003mlz.3"; oId "uc003mlz.3"; nearest_ref "uc003mlz.3"; class_code "="; tss_id "TSS16135"; p_id "P16086";
chr5	hg19_knownGene	exon	180057225	180057337	.	-	.	gene_id "XLOC_017504"; transcript_id "5_00045105"; exon_number "27"; gene_name "uc003mlz.3"; oId "uc003mlz.3"; nearest_ref "uc003mlz.3"; class_code "="; tss_id "TSS16135"; p_id "P16086";
chr5	hg19_knownGene	exon	180057555	180057799	.	-	.	gene_id "XLOC_017504"; transcript_id "5_00045105"; exon_number "28"; gene_name "uc003mlz.3"; oId "uc003mlz.3"; nearest_ref "uc003mlz.3"; class_code "="; tss_id "TSS16135"; p_id "P16086";
chr5	hg19_knownGene	exon	180058682	180058778	.	-	.	gene_id "XLOC_017504"; transcript_id "5_00045105"; exon_number "29"; gene_name "uc003mlz.3"; oId "uc003mlz.3"; nearest_ref "uc003mlz.3"; class_code "="; tss_id "TSS16135"; p_id "P16086";
chr5	hg19_knownGene	exon	180076488	180076624	.	-	.	gene_id "XLOC_017504"; transcript_id "5_00045105"; exon_number "30"; gene_name "uc003mlz.3"; oId "uc003mlz.3"; nearest_ref "uc003mlz.3"; class_code "="; tss_id "TSS16135"; p_id "P16086";
chr5	hg19_knownGene	exon	180034754	180035284	.	-	.	gene_id "XLOC_017504"; transcript_id "5_00045106"; exon_number "1"; gene_name "uc003mma.3"; oId "uc003mma.3"; nearest_ref "uc003mma.3"; class_code "="; tss_id "TSS16135"; p_id "P16085";
chr5	hg19_knownGene	exon	180035968	180036053	.	-	.	gene_id "XLOC_017504"; transcript_id "5_00045106"; exon_number "2"; gene_name "uc003mma.3"; oId "uc003mma.3"; nearest_ref "uc003mma.3"; class_code "="; tss_id "TSS16135"; p_id "P16085";
chr5	hg19_knownGene	exon	180036905	180037025	.	-	.	gene_id "XLOC_017504"; transcript_id "5_00045106"; exon_number "3"; gene_name "uc003mma.3"; oId "uc003mma.3"; nearest_ref "uc003mma.3"; class_code "="; tss_id "TSS16135"; p_id "P16085";
chr5	hg19_knownGene	exon	180038331	180038479	.	-	.	gene_id "XLOC_017504"; transcript_id "5_00045106"; exon_number "4"; gene_name "uc003mma.3"; oId "uc003mma.3"; nearest_ref "uc003mma.3"; class_code "="; tss_id "TSS16135"; p_id "P16085";
chr5	hg19_knownGene	exon	180039506	180039611	.	-	.	gene_id "XLOC_017504"; transcript_id "5_00045106"; exon_number "5"; gene_name "uc003mma.3"; oId "uc003mma.3"; nearest_ref "uc003mma.3"; class_code "="; tss_id "TSS16135"; p_id "P16085";
chr5	hg19_knownGene	exon	180040011	180040110	.	-	.	gene_id "XLOC_017504"; transcript_id "5_00045106"; exon_number "6"; gene_name "uc003mma.3"; oId "uc003mma.3"; nearest_ref "uc003mma.3"; class_code "="; tss_id "TSS16135"; p_id "P16085";
chr5	hg19_knownGene	exon	180041068	180041179	.	-	.	gene_id "XLOC_017504"; transcript_id "5_00045106"; exon_number "7"; gene_name "uc003mma.3"; oId "uc003mma.3"; nearest_ref "uc003mma.3"; class_code "="; tss_id "TSS16135"; p_id "P16085";
chr5	hg19_knownGene	exon	180043367	180043489	.	-	.	gene_id "XLOC_017504"; transcript_id "5_00045106"; exon_number "8"; gene_name "uc003mma.3"; oId "uc003mma.3"; nearest_ref "uc003mma.3"; class_code "="; tss_id "TSS16135"; p_id "P16085";
chr5	hg19_knownGene	exon	180043900	180043994	.	-	.	gene_id "XLOC_017504"; transcript_id "5_00045106"; exon_number "9"; gene_name "uc003mma.3"; oId "uc003mma.3"; nearest_ref "uc003mma.3"; class_code "="; tss_id "TSS16135"; p_id "P16085";
chr5	hg19_knownGene	exon	180045770	180045920	.	-	.	gene_id "XLOC_017504"; transcript_id "5_00045106"; exon_number "10"; gene_name "uc003mma.3"; oId "uc003mma.3"; nearest_ref "uc003mma.3"; class_code "="; tss_id "TSS16135"; p_id "P16085";
chr5	hg19_knownGene	exon	180046021	180046109	.	-	.	gene_id "XLOC_017504"; transcript_id "5_00045106"; exon_number "11"; gene_name "uc003mma.3"; oId "uc003mma.3"; nearest_ref "uc003mma.3"; class_code "="; tss_id "TSS16135"; p_id "P16085";
chr5	hg19_knownGene	exon	180046253	180046366	.	-	.	gene_id "XLOC_017504"; transcript_id "5_00045106"; exon_number "12"; gene_name "uc003mma.3"; oId "uc003mma.3"; nearest_ref "uc003mma.3"; class_code "="; tss_id "TSS16135"; p_id "P16085";
chr5	hg19_knownGene	exon	180046665	180046769	.	-	.	gene_id "XLOC_017504"; transcript_id "5_00045106"; exon_number "13"; gene_name "uc003mma.3"; oId "uc003mma.3"; nearest_ref "uc003mma.3"; class_code "="; tss_id "TSS16135"; p_id "P16085";
chr5	hg19_knownGene	exon	180047173	180047308	.	-	.	gene_id "XLOC_017504"; transcript_id "5_00045106"; exon_number "14"; gene_name "uc003mma.3"; oId "uc003mma.3"; nearest_ref "uc003mma.3"; class_code "="; tss_id "TSS16135"; p_id "P16085";
chr5	hg19_knownGene	exon	180047609	180047715	.	-	.	gene_id "XLOC_017504"; transcript_id "5_00045106"; exon_number "15"; gene_name "uc003mma.3"; oId "uc003mma.3"; nearest_ref "uc003mma.3"; class_code "="; tss_id "TSS16135"; p_id "P16085";
chr5	hg19_knownGene	exon	180047876	180048007	.	-	.	gene_id "XLOC_017504"; transcript_id "5_00045106"; exon_number "16"; gene_name "uc003mma.3"; oId "uc003mma.3"; nearest_ref "uc003mma.3"; class_code "="; tss_id "TSS16135"; p_id "P16085";
chr5	hg19_knownGene	exon	180048106	180048252	.	-	.	gene_id "XLOC_017504"; transcript_id "5_00045106"; exon_number "17"; gene_name "uc003mma.3"; oId "uc003mma.3"; nearest_ref "uc003mma.3"; class_code "="; tss_id "TSS16135"; p_id "P16085";
chr5	hg19_knownGene	exon	180048542	180048904	.	-	.	gene_id "XLOC_017504"; transcript_id "5_00045106"; exon_number "18"; gene_name "uc003mma.3"; oId "uc003mma.3"; nearest_ref "uc003mma.3"; class_code "="; tss_id "TSS16135"; p_id "P16085";
chr5	hg19_knownGene	exon	180049731	180049839	.	-	.	gene_id "XLOC_017504"; transcript_id "5_00045106"; exon_number "19"; gene_name "uc003mma.3"; oId "uc003mma.3"; nearest_ref "uc003mma.3"; class_code "="; tss_id "TSS16135"; p_id "P16085";
chr5	hg19_knownGene	exon	180050935	180051061	.	-	.	gene_id "XLOC_017504"; transcript_id "5_00045106"; exon_number "20"; gene_name "uc003mma.3"; oId "uc003mma.3"; nearest_ref "uc003mma.3"; class_code "="; tss_id "TSS16135"; p_id "P16085";
chr5	hg19_knownGene	exon	180052869	180053031	.	-	.	gene_id "XLOC_017504"; transcript_id "5_00045106"; exon_number "21"; gene_name "uc003mma.3"; oId "uc003mma.3"; nearest_ref "uc003mma.3"; class_code "="; tss_id "TSS16135"; p_id "P16085";
chr5	hg19_knownGene	exon	180053111	180053265	.	-	.	gene_id "XLOC_017504"; transcript_id "5_00045106"; exon_number "22"; gene_name "uc003mma.3"; oId "uc003mma.3"; nearest_ref "uc003mma.3"; class_code "="; tss_id "TSS16135"; p_id "P16085";
chr5	hg19_knownGene	exon	180055882	180055999	.	-	.	gene_id "XLOC_017504"; transcript_id "5_00045106"; exon_number "23"; gene_name "uc003mma.3"; oId "uc003mma.3"; nearest_ref "uc003mma.3"; class_code "="; tss_id "TSS16135"; p_id "P16085";
chr5	hg19_knownGene	exon	180056259	180056427	.	-	.	gene_id "XLOC_017504"; transcript_id "5_00045106"; exon_number "24"; gene_name "uc003mma.3"; oId "uc003mma.3"; nearest_ref "uc003mma.3"; class_code "="; tss_id "TSS16135"; p_id "P16085";
chr5	hg19_knownGene	exon	180056696	180056835	.	-	.	gene_id "XLOC_017504"; transcript_id "5_00045106"; exon_number "25"; gene_name "uc003mma.3"; oId "uc003mma.3"; nearest_ref "uc003mma.3"; class_code "="; tss_id "TSS16135"; p_id "P16085";
chr5	hg19_knownGene	exon	180056943	180057105	.	-	.	gene_id "XLOC_017504"; transcript_id "5_00045106"; exon_number "26"; gene_name "uc003mma.3"; oId "uc003mma.3"; nearest_ref "uc003mma.3"; class_code "="; tss_id "TSS16135"; p_id "P16085";
chr5	hg19_knownGene	exon	180057225	180057337	.	-	.	gene_id "XLOC_017504"; transcript_id "5_00045106"; exon_number "27"; gene_name "uc003mma.3"; oId "uc003mma.3"; nearest_ref "uc003mma.3"; class_code "="; tss_id "TSS16135"; p_id "P16085";
chr5	hg19_knownGene	exon	180057555	180057799	.	-	.	gene_id "XLOC_017504"; transcript_id "5_00045106"; exon_number "28"; gene_name "uc003mma.3"; oId "uc003mma.3"; nearest_ref "uc003mma.3"; class_code "="; tss_id "TSS16135"; p_id "P16085";
chr5	hg19_knownGene	exon	180058682	180058778	.	-	.	gene_id "XLOC_017504"; transcript_id "5_00045106"; exon_number "29"; gene_name "uc003mma.3"; oId "uc003mma.3"; nearest_ref "uc003mma.3"; class_code "="; tss_id "TSS16135"; p_id "P16085";
chr5	hg19_knownGene	exon	180076488	180076624	.	-	.	gene_id "XLOC_017504"; transcript_id "5_00045106"; exon_number "30"; gene_name "uc003mma.3"; oId "uc003mma.3"; nearest_ref "uc003mma.3"; class_code "="; tss_id "TSS16135"; p_id "P16085";
chr5	hg19_knownGene	exon	180046427	180046769	.	-	.	gene_id "XLOC_017504"; transcript_id "5_00045107"; exon_number "1"; gene_name "uc003mmb.1"; oId "uc003mmb.1"; nearest_ref "uc003mmb.1"; class_code "="; tss_id "TSS16136"; p_id "P16090";
chr5	hg19_knownGene	exon	180047173	180047308	.	-	.	gene_id "XLOC_017504"; transcript_id "5_00045107"; exon_number "2"; gene_name "uc003mmb.1"; oId "uc003mmb.1"; nearest_ref "uc003mmb.1"; class_code "="; tss_id "TSS16136"; p_id "P16090";
chr5	hg19_knownGene	exon	180047609	180047715	.	-	.	gene_id "XLOC_017504"; transcript_id "5_00045107"; exon_number "3"; gene_name "uc003mmb.1"; oId "uc003mmb.1"; nearest_ref "uc003mmb.1"; class_code "="; tss_id "TSS16136"; p_id "P16090";
chr5	hg19_knownGene	exon	180047876	180048007	.	-	.	gene_id "XLOC_017504"; transcript_id "5_00045107"; exon_number "4"; gene_name "uc003mmb.1"; oId "uc003mmb.1"; nearest_ref "uc003mmb.1"; class_code "="; tss_id "TSS16136"; p_id "P16090";
chr5	hg19_knownGene	exon	180048106	180048252	.	-	.	gene_id "XLOC_017504"; transcript_id "5_00045107"; exon_number "5"; gene_name "uc003mmb.1"; oId "uc003mmb.1"; nearest_ref "uc003mmb.1"; class_code "="; tss_id "TSS16136"; p_id "P16090";
chr5	hg19_knownGene	exon	180048542	180048904	.	-	.	gene_id "XLOC_017504"; transcript_id "5_00045107"; exon_number "6"; gene_name "uc003mmb.1"; oId "uc003mmb.1"; nearest_ref "uc003mmb.1"; class_code "="; tss_id "TSS16136"; p_id "P16090";
chr5	hg19_knownGene	exon	180049731	180049839	.	-	.	gene_id "XLOC_017504"; transcript_id "5_00045107"; exon_number "7"; gene_name "uc003mmb.1"; oId "uc003mmb.1"; nearest_ref "uc003mmb.1"; class_code "="; tss_id "TSS16136"; p_id "P16090";
chr5	hg19_knownGene	exon	180050935	180051061	.	-	.	gene_id "XLOC_017504"; transcript_id "5_00045107"; exon_number "8"; gene_name "uc003mmb.1"; oId "uc003mmb.1"; nearest_ref "uc003mmb.1"; class_code "="; tss_id "TSS16136"; p_id "P16090";
chr5	hg19_knownGene	exon	180052869	180053031	.	-	.	gene_id "XLOC_017504"; transcript_id "5_00045107"; exon_number "9"; gene_name "uc003mmb.1"; oId "uc003mmb.1"; nearest_ref "uc003mmb.1"; class_code "="; tss_id "TSS16136"; p_id "P16090";
chr5	hg19_knownGene	exon	180053111	180053265	.	-	.	gene_id "XLOC_017504"; transcript_id "5_00045107"; exon_number "10"; gene_name "uc003mmb.1"; oId "uc003mmb.1"; nearest_ref "uc003mmb.1"; class_code "="; tss_id "TSS16136"; p_id "P16090";
chr5	hg19_knownGene	exon	180055882	180055999	.	-	.	gene_id "XLOC_017504"; transcript_id "5_00045107"; exon_number "11"; gene_name "uc003mmb.1"; oId "uc003mmb.1"; nearest_ref "uc003mmb.1"; class_code "="; tss_id "TSS16136"; p_id "P16090";
chr5	hg19_knownGene	exon	180056259	180056427	.	-	.	gene_id "XLOC_017504"; transcript_id "5_00045107"; exon_number "12"; gene_name "uc003mmb.1"; oId "uc003mmb.1"; nearest_ref "uc003mmb.1"; class_code "="; tss_id "TSS16136"; p_id "P16090";
chr5	hg19_knownGene	exon	180047976	180048252	.	-	.	gene_id "XLOC_017504"; transcript_id "5_00045108"; exon_number "1"; gene_name "uc011dgy.1"; oId "uc011dgy.1"; nearest_ref "uc011dgy.1"; class_code "="; tss_id "TSS16135"; p_id "P16089";
chr5	hg19_knownGene	exon	180048542	180048904	.	-	.	gene_id "XLOC_017504"; transcript_id "5_00045108"; exon_number "2"; gene_name "uc011dgy.1"; oId "uc011dgy.1"; nearest_ref "uc011dgy.1"; class_code "="; tss_id "TSS16135"; p_id "P16089";
chr5	hg19_knownGene	exon	180049731	180049839	.	-	.	gene_id "XLOC_017504"; transcript_id "5_00045108"; exon_number "3"; gene_name "uc011dgy.1"; oId "uc011dgy.1"; nearest_ref "uc011dgy.1"; class_code "="; tss_id "TSS16135"; p_id "P16089";
chr5	hg19_knownGene	exon	180050935	180051061	.	-	.	gene_id "XLOC_017504"; transcript_id "5_00045108"; exon_number "4"; gene_name "uc011dgy.1"; oId "uc011dgy.1"; nearest_ref "uc011dgy.1"; class_code "="; tss_id "TSS16135"; p_id "P16089";
chr5	hg19_knownGene	exon	180052869	180053031	.	-	.	gene_id "XLOC_017504"; transcript_id "5_00045108"; exon_number "5"; gene_name "uc011dgy.1"; oId "uc011dgy.1"; nearest_ref "uc011dgy.1"; class_code "="; tss_id "TSS16135"; p_id "P16089";
chr5	hg19_knownGene	exon	180053111	180053265	.	-	.	gene_id "XLOC_017504"; transcript_id "5_00045108"; exon_number "6"; gene_name "uc011dgy.1"; oId "uc011dgy.1"; nearest_ref "uc011dgy.1"; class_code "="; tss_id "TSS16135"; p_id "P16089";
chr5	hg19_knownGene	exon	180055882	180055999	.	-	.	gene_id "XLOC_017504"; transcript_id "5_00045108"; exon_number "7"; gene_name "uc011dgy.1"; oId "uc011dgy.1"; nearest_ref "uc011dgy.1"; class_code "="; tss_id "TSS16135"; p_id "P16089";
chr5	hg19_knownGene	exon	180056259	180056427	.	-	.	gene_id "XLOC_017504"; transcript_id "5_00045108"; exon_number "8"; gene_name "uc011dgy.1"; oId "uc011dgy.1"; nearest_ref "uc011dgy.1"; class_code "="; tss_id "TSS16135"; p_id "P16089";
chr5	hg19_knownGene	exon	180056696	180056835	.	-	.	gene_id "XLOC_017504"; transcript_id "5_00045108"; exon_number "9"; gene_name "uc011dgy.1"; oId "uc011dgy.1"; nearest_ref "uc011dgy.1"; class_code "="; tss_id "TSS16135"; p_id "P16089";
chr5	hg19_knownGene	exon	180056943	180057105	.	-	.	gene_id "XLOC_017504"; transcript_id "5_00045108"; exon_number "10"; gene_name "uc011dgy.1"; oId "uc011dgy.1"; nearest_ref "uc011dgy.1"; class_code "="; tss_id "TSS16135"; p_id "P16089";
chr5	hg19_knownGene	exon	180057225	180057337	.	-	.	gene_id "XLOC_017504"; transcript_id "5_00045108"; exon_number "11"; gene_name "uc011dgy.1"; oId "uc011dgy.1"; nearest_ref "uc011dgy.1"; class_code "="; tss_id "TSS16135"; p_id "P16089";
chr5	hg19_knownGene	exon	180057555	180057799	.	-	.	gene_id "XLOC_017504"; transcript_id "5_00045108"; exon_number "12"; gene_name "uc011dgy.1"; oId "uc011dgy.1"; nearest_ref "uc011dgy.1"; class_code "="; tss_id "TSS16135"; p_id "P16089";
chr5	hg19_knownGene	exon	180058682	180058778	.	-	.	gene_id "XLOC_017504"; transcript_id "5_00045108"; exon_number "13"; gene_name "uc011dgy.1"; oId "uc011dgy.1"; nearest_ref "uc011dgy.1"; class_code "="; tss_id "TSS16135"; p_id "P16089";
chr5	hg19_knownGene	exon	180076488	180076624	.	-	.	gene_id "XLOC_017504"; transcript_id "5_00045108"; exon_number "14"; gene_name "uc011dgy.1"; oId "uc011dgy.1"; nearest_ref "uc011dgy.1"; class_code "="; tss_id "TSS16135"; p_id "P16089";
chr5	hg19_knownGene	exon	180055882	180055999	.	-	.	gene_id "XLOC_017504"; transcript_id "5_00045109"; exon_number "1"; gene_name "uc011dgz.1"; oId "uc011dgz.1"; nearest_ref "uc011dgz.1"; class_code "="; tss_id "TSS16135"; p_id "P16088";
chr5	hg19_knownGene	exon	180056696	180056835	.	-	.	gene_id "XLOC_017504"; transcript_id "5_00045109"; exon_number "2"; gene_name "uc011dgz.1"; oId "uc011dgz.1"; nearest_ref "uc011dgz.1"; class_code "="; tss_id "TSS16135"; p_id "P16088";
chr5	hg19_knownGene	exon	180056943	180057105	.	-	.	gene_id "XLOC_017504"; transcript_id "5_00045109"; exon_number "3"; gene_name "uc011dgz.1"; oId "uc011dgz.1"; nearest_ref "uc011dgz.1"; class_code "="; tss_id "TSS16135"; p_id "P16088";
chr5	hg19_knownGene	exon	180057225	180057337	.	-	.	gene_id "XLOC_017504"; transcript_id "5_00045109"; exon_number "4"; gene_name "uc011dgz.1"; oId "uc011dgz.1"; nearest_ref "uc011dgz.1"; class_code "="; tss_id "TSS16135"; p_id "P16088";
chr5	hg19_knownGene	exon	180057555	180057799	.	-	.	gene_id "XLOC_017504"; transcript_id "5_00045109"; exon_number "5"; gene_name "uc011dgz.1"; oId "uc011dgz.1"; nearest_ref "uc011dgz.1"; class_code "="; tss_id "TSS16135"; p_id "P16088";
chr5	hg19_knownGene	exon	180058682	180058778	.	-	.	gene_id "XLOC_017504"; transcript_id "5_00045109"; exon_number "6"; gene_name "uc011dgz.1"; oId "uc011dgz.1"; nearest_ref "uc011dgz.1"; class_code "="; tss_id "TSS16135"; p_id "P16088";
chr5	hg19_knownGene	exon	180076488	180076624	.	-	.	gene_id "XLOC_017504"; transcript_id "5_00045109"; exon_number "7"; gene_name "uc011dgz.1"; oId "uc011dgz.1"; nearest_ref "uc011dgz.1"; class_code "="; tss_id "TSS16135"; p_id "P16088";
chr5	hg19_knownGene	exon	180056696	180056835	.	-	.	gene_id "XLOC_017504"; transcript_id "5_00045110"; exon_number "1"; gene_name "uc011dha.1"; oId "uc011dha.1"; nearest_ref "uc011dha.1"; class_code "="; tss_id "TSS16135"; p_id "P16087";
chr5	hg19_knownGene	exon	180056943	180057105	.	-	.	gene_id "XLOC_017504"; transcript_id "5_00045110"; exon_number "2"; gene_name "uc011dha.1"; oId "uc011dha.1"; nearest_ref "uc011dha.1"; class_code "="; tss_id "TSS16135"; p_id "P16087";
chr5	hg19_knownGene	exon	180057225	180057288	.	-	.	gene_id "XLOC_017504"; transcript_id "5_00045110"; exon_number "3"; gene_name "uc011dha.1"; oId "uc011dha.1"; nearest_ref "uc011dha.1"; class_code "="; tss_id "TSS16135"; p_id "P16087";
chr5	hg19_knownGene	exon	180057555	180057799	.	-	.	gene_id "XLOC_017504"; transcript_id "5_00045110"; exon_number "4"; gene_name "uc011dha.1"; oId "uc011dha.1"; nearest_ref "uc011dha.1"; class_code "="; tss_id "TSS16135"; p_id "P16087";
chr5	hg19_knownGene	exon	180058682	180058778	.	-	.	gene_id "XLOC_017504"; transcript_id "5_00045110"; exon_number "5"; gene_name "uc011dha.1"; oId "uc011dha.1"; nearest_ref "uc011dha.1"; class_code "="; tss_id "TSS16135"; p_id "P16087";
chr5	hg19_knownGene	exon	180076488	180076624	.	-	.	gene_id "XLOC_017504"; transcript_id "5_00045110"; exon_number "6"; gene_name "uc011dha.1"; oId "uc011dha.1"; nearest_ref "uc011dha.1"; class_code "="; tss_id "TSS16135"; p_id "P16087";
chr5	Cufflinks	exon	180166123	180167058	.	-	.	gene_id "XLOC_017505"; transcript_id "5_00045111"; exon_number "1"; gene_name "uc003mmf.1"; oId "uc003mmf.1"; nearest_ref "uc003mmf.1"; class_code "c";
chr5	Cufflinks	exon	180212294	180212754	.	-	.	gene_id "XLOC_017506"; transcript_id "5_00048741"; exon_number "1"; oId "upf1_r4.31506.1"; class_code "u";
chr5	Cufflinks	exon	180212923	180213214	.	-	.	gene_id "XLOC_017507"; transcript_id "5_00046458"; exon_number "1"; oId "SC4.26435.1"; class_code "u";
chr5	Cufflinks	exon	180213269	180214340	.	-	.	gene_id "XLOC_017508"; transcript_id "5_00046459"; exon_number "1"; oId "SC4.26436.1"; class_code "u";
chr5	Cufflinks	exon	180215417	180216383	.	-	.	gene_id "XLOC_017509"; transcript_id "5_00048744"; exon_number "1"; gene_name "uc003mmh.3"; oId "upf1_r4.31510.1"; nearest_ref "uc003mmh.3"; class_code "p";
chr5	Cufflinks	exon	180216148	180216697	.	-	.	gene_id "XLOC_017509"; transcript_id "5_00046461"; exon_number "1"; gene_name "uc003mmh.3"; oId "SC4.26438.1"; nearest_ref "uc003mmh.3"; class_code "p";
chr5	Cufflinks	exon	180216457	180217056	.	-	.	gene_id "XLOC_017509"; transcript_id "5_00048745"; exon_number "1"; gene_name "uc003mmh.3"; oId "upf1_r4.31509.1"; nearest_ref "uc003mmh.3"; class_code "p";
chr5	Cufflinks	exon	180217541	180220097	.	-	.	gene_id "XLOC_017510"; transcript_id "5_00048746"; exon_number "1"; gene_name "uc003mmi.3"; oId "upf1_r4.31525.1"; nearest_ref "uc003mmi.3"; class_code "j"; tss_id "TSS16137";
chr5	Cufflinks	exon	180235648	180236076	.	-	.	gene_id "XLOC_017510"; transcript_id "5_00048746"; exon_number "2"; gene_name "uc003mmi.3"; oId "upf1_r4.31525.1"; nearest_ref "uc003mmi.3"; class_code "j"; tss_id "TSS16137";
chr5	Cufflinks	exon	180237432	180237476	.	-	.	gene_id "XLOC_017510"; transcript_id "5_00048746"; exon_number "3"; gene_name "uc003mmi.3"; oId "upf1_r4.31525.1"; nearest_ref "uc003mmi.3"; class_code "j"; tss_id "TSS16137";
chr5	hg19_knownGene	exon	180217543	180220097	.	-	.	gene_id "XLOC_017510"; transcript_id "5_00045112"; exon_number "1"; gene_name "uc003mmg.3"; oId "uc003mmg.3"; nearest_ref "uc003mmg.3"; class_code "="; tss_id "TSS16138"; p_id "P16091";
chr5	hg19_knownGene	exon	180229680	180230048	.	-	.	gene_id "XLOC_017510"; transcript_id "5_00045112"; exon_number "2"; gene_name "uc003mmg.3"; oId "uc003mmg.3"; nearest_ref "uc003mmg.3"; class_code "="; tss_id "TSS16138"; p_id "P16091";
chr5	hg19_knownGene	exon	180217543	180220097	.	-	.	gene_id "XLOC_017510"; transcript_id "5_00045114"; exon_number "1"; gene_name "uc010jlg.2"; oId "uc010jlg.2"; nearest_ref "uc010jlg.2"; class_code "="; tss_id "TSS16139"; p_id "P16091";
chr5	hg19_knownGene	exon	180230602	180230902	.	-	.	gene_id "XLOC_017510"; transcript_id "5_00045114"; exon_number "2"; gene_name "uc010jlg.2"; oId "uc010jlg.2"; nearest_ref "uc010jlg.2"; class_code "="; tss_id "TSS16139"; p_id "P16091";
chr5	hg19_knownGene	exon	180217543	180220097	.	-	.	gene_id "XLOC_017510"; transcript_id "5_00045113"; exon_number "1"; gene_name "uc010jlf.2"; oId "uc010jlf.2"; nearest_ref "uc010jlf.2"; class_code "="; tss_id "TSS16139"; p_id "P16091";
chr5	hg19_knownGene	exon	180230813	180230902	.	-	.	gene_id "XLOC_017510"; transcript_id "5_00045113"; exon_number "2"; gene_name "uc010jlf.2"; oId "uc010jlf.2"; nearest_ref "uc010jlf.2"; class_code "="; tss_id "TSS16139"; p_id "P16091";
chr5	hg19_knownGene	exon	180217543	180220097	.	-	.	gene_id "XLOC_017510"; transcript_id "5_00045115"; exon_number "1"; gene_name "uc003mmh.3"; oId "uc003mmh.3"; nearest_ref "uc003mmh.3"; class_code "="; tss_id "TSS16140"; p_id "P16091";
chr5	hg19_knownGene	exon	180235648	180236076	.	-	.	gene_id "XLOC_017510"; transcript_id "5_00045115"; exon_number "2"; gene_name "uc003mmh.3"; oId "uc003mmh.3"; nearest_ref "uc003mmh.3"; class_code "="; tss_id "TSS16140"; p_id "P16091";
chr5	hg19_knownGene	exon	180236634	180236817	.	-	.	gene_id "XLOC_017510"; transcript_id "5_00045115"; exon_number "3"; gene_name "uc003mmh.3"; oId "uc003mmh.3"; nearest_ref "uc003mmh.3"; class_code "="; tss_id "TSS16140"; p_id "P16091";
chr5	hg19_knownGene	exon	180217543	180220097	.	-	.	gene_id "XLOC_017510"; transcript_id "5_00045116"; exon_number "1"; gene_name "uc010jlh.2"; oId "uc010jlh.2"; nearest_ref "uc010jlh.2"; class_code "="; tss_id "TSS16141"; p_id "P16091";
chr5	hg19_knownGene	exon	180235648	180236076	.	-	.	gene_id "XLOC_017510"; transcript_id "5_00045116"; exon_number "2"; gene_name "uc010jlh.2"; oId "uc010jlh.2"; nearest_ref "uc010jlh.2"; class_code "="; tss_id "TSS16141"; p_id "P16091";
chr5	hg19_knownGene	exon	180237040	180237137	.	-	.	gene_id "XLOC_017510"; transcript_id "5_00045116"; exon_number "3"; gene_name "uc010jlh.2"; oId "uc010jlh.2"; nearest_ref "uc010jlh.2"; class_code "="; tss_id "TSS16141"; p_id "P16091";
chr5	hg19_knownGene	exon	180217543	180220097	.	-	.	gene_id "XLOC_017510"; transcript_id "5_00045117"; exon_number "1"; gene_name "uc003mmi.3"; oId "uc003mmi.3"; nearest_ref "uc003mmi.3"; class_code "="; tss_id "TSS16142"; p_id "P16091";
chr5	hg19_knownGene	exon	180235648	180236066	.	-	.	gene_id "XLOC_017510"; transcript_id "5_00045117"; exon_number "2"; gene_name "uc003mmi.3"; oId "uc003mmi.3"; nearest_ref "uc003mmi.3"; class_code "="; tss_id "TSS16142"; p_id "P16091";
chr5	hg19_knownGene	exon	180242414	180242541	.	-	.	gene_id "XLOC_017510"; transcript_id "5_00045117"; exon_number "3"; gene_name "uc003mmi.3"; oId "uc003mmi.3"; nearest_ref "uc003mmi.3"; class_code "="; tss_id "TSS16142"; p_id "P16091";
chr5	Cufflinks	exon	180217613	180220097	.	-	.	gene_id "XLOC_017510"; transcript_id "5_00047169"; exon_number "1"; gene_name "uc003mmi.3"; oId "upf3.17958.8"; nearest_ref "uc003mmi.3"; class_code "j"; tss_id "TSS16143";
chr5	Cufflinks	exon	180235502	180235535	.	-	.	gene_id "XLOC_017510"; transcript_id "5_00047169"; exon_number "2"; gene_name "uc003mmi.3"; oId "upf3.17958.8"; nearest_ref "uc003mmi.3"; class_code "j"; tss_id "TSS16143";
chr5	Cufflinks	exon	180217613	180220097	.	-	.	gene_id "XLOC_017510"; transcript_id "5_00047170"; exon_number "1"; gene_name "uc003mmi.3"; oId "upf3.17958.7"; nearest_ref "uc003mmi.3"; class_code "j"; tss_id "TSS16144";
chr5	Cufflinks	exon	180235648	180236076	.	-	.	gene_id "XLOC_017510"; transcript_id "5_00047170"; exon_number "2"; gene_name "uc003mmi.3"; oId "upf3.17958.7"; nearest_ref "uc003mmi.3"; class_code "j"; tss_id "TSS16144";
chr5	Cufflinks	exon	180236336	180236366	.	-	.	gene_id "XLOC_017510"; transcript_id "5_00047170"; exon_number "3"; gene_name "uc003mmi.3"; oId "upf3.17958.7"; nearest_ref "uc003mmi.3"; class_code "j"; tss_id "TSS16144";
chr5	Cufflinks	exon	180251566	180251896	.	-	.	gene_id "XLOC_017511"; transcript_id "5_00048747"; exon_number "1"; oId "upf1_r4.31512.1"; class_code "u";
chr5	Cufflinks	exon	180253944	180254250	.	-	.	gene_id "XLOC_017512"; transcript_id "5_00048748"; exon_number "1"; oId "upf1_r4.31513.1"; class_code "u";
chr5	Cufflinks	exon	180254099	180254329	.	-	.	gene_id "XLOC_017512"; transcript_id "5_00046462"; exon_number "1"; oId "SC4.26440.1"; class_code "u";
chr5	Cufflinks	exon	180256959	180258618	.	-	.	gene_id "XLOC_017513"; transcript_id "5_00045118"; exon_number "1"; gene_name "uc003mmj.1"; oId "uc003mmj.1_ext"; nearest_ref "uc003mmj.1"; class_code "=";
chr5	Cufflinks	exon	180270587	180271127	.	-	.	gene_id "XLOC_017514"; transcript_id "5_00046463"; exon_number "1"; oId "SC4.26442.1"; class_code "u";
chr5	Cufflinks	exon	180271252	180272315	.	-	.	gene_id "XLOC_017515"; transcript_id "5_00046464"; exon_number "1"; oId "SC4.26443.1"; class_code ".";
chr5	Cufflinks	exon	180272373	180272891	.	-	.	gene_id "XLOC_017516"; transcript_id "5_00046465"; exon_number "1"; gene_name "uc010jlk.2"; oId "SC4.26444.1"; nearest_ref "uc010jlk.2"; class_code "p";
chr5	Cufflinks	exon	180273125	180273623	.	-	.	gene_id "XLOC_017517"; transcript_id "5_00047172"; exon_number "1"; gene_name "uc010jlk.2"; oId "upf3.17947.1"; nearest_ref "uc010jlk.2"; class_code "p";
chr5	Cufflinks	exon	180273692	180274122	.	-	.	gene_id "XLOC_017518"; transcript_id "5_00048749"; exon_number "1"; gene_name "uc010jlk.2"; oId "upf1_r4.31524.1"; nearest_ref "uc010jlk.2"; class_code "p";
chr5	hg19_knownGene	exon	180274611	180278493	.	-	.	gene_id "XLOC_017519"; transcript_id "5_00045120"; exon_number "1"; gene_name "uc010jlk.2"; oId "uc010jlk.2"; nearest_ref "uc010jlk.2"; class_code "="; tss_id "TSS16146"; p_id "P16092";
chr5	hg19_knownGene	exon	180278988	180279060	.	-	.	gene_id "XLOC_017519"; transcript_id "5_00045120"; exon_number "2"; gene_name "uc010jlk.2"; oId "uc010jlk.2"; nearest_ref "uc010jlk.2"; class_code "="; tss_id "TSS16146"; p_id "P16092";
chr5	hg19_knownGene	exon	180287528	180287684	.	-	.	gene_id "XLOC_017519"; transcript_id "5_00045120"; exon_number "3"; gene_name "uc010jlk.2"; oId "uc010jlk.2"; nearest_ref "uc010jlk.2"; class_code "="; tss_id "TSS16146"; p_id "P16092";
chr5	hg19_knownGene	exon	180274611	180278493	.	-	.	gene_id "XLOC_017519"; transcript_id "5_00045119"; exon_number "1"; gene_name "uc003mmn.3"; oId "uc003mmn.3"; nearest_ref "uc003mmn.3"; class_code "="; tss_id "TSS16146"; p_id "P16094";
chr5	hg19_knownGene	exon	180287528	180287684	.	-	.	gene_id "XLOC_017519"; transcript_id "5_00045119"; exon_number "2"; gene_name "uc003mmn.3"; oId "uc003mmn.3"; nearest_ref "uc003mmn.3"; class_code "="; tss_id "TSS16146"; p_id "P16094";
chr5	hg19_knownGene	exon	180274611	180278493	.	-	.	gene_id "XLOC_017519"; transcript_id "5_00045123"; exon_number "1"; gene_name "uc011dhf.1"; oId "uc011dhf.1"; nearest_ref "uc011dhf.1"; class_code "="; tss_id "TSS16145"; p_id "P16093";
chr5	hg19_knownGene	exon	180288219	180288285	.	-	.	gene_id "XLOC_017519"; transcript_id "5_00045123"; exon_number "2"; gene_name "uc011dhf.1"; oId "uc011dhf.1"; nearest_ref "uc011dhf.1"; class_code "="; tss_id "TSS16145"; p_id "P16093";
chr5	hg19_knownGene	exon	180274611	180278493	.	-	.	gene_id "XLOC_017519"; transcript_id "5_00045122"; exon_number "1"; gene_name "uc011dhe.1"; oId "uc011dhe.1"; nearest_ref "uc011dhe.1"; class_code "="; tss_id "TSS16145"; p_id "P16092";
chr5	hg19_knownGene	exon	180278988	180279060	.	-	.	gene_id "XLOC_017519"; transcript_id "5_00045122"; exon_number "2"; gene_name "uc011dhe.1"; oId "uc011dhe.1"; nearest_ref "uc011dhe.1"; class_code "="; tss_id "TSS16145"; p_id "P16092";
chr5	hg19_knownGene	exon	180288219	180288285	.	-	.	gene_id "XLOC_017519"; transcript_id "5_00045122"; exon_number "3"; gene_name "uc011dhe.1"; oId "uc011dhe.1"; nearest_ref "uc011dhe.1"; class_code "="; tss_id "TSS16145"; p_id "P16092";
chr5	hg19_knownGene	exon	180274611	180275082	.	-	.	gene_id "XLOC_017519"; transcript_id "5_00045121"; exon_number "1"; gene_name "uc003mmm.3"; oId "uc003mmm.3"; nearest_ref "uc003mmm.3"; class_code "="; tss_id "TSS16145";
chr5	hg19_knownGene	exon	180278381	180278493	.	-	.	gene_id "XLOC_017519"; transcript_id "5_00045121"; exon_number "2"; gene_name "uc003mmm.3"; oId "uc003mmm.3"; nearest_ref "uc003mmm.3"; class_code "="; tss_id "TSS16145";
chr5	hg19_knownGene	exon	180278988	180279060	.	-	.	gene_id "XLOC_017519"; transcript_id "5_00045121"; exon_number "3"; gene_name "uc003mmm.3"; oId "uc003mmm.3"; nearest_ref "uc003mmm.3"; class_code "="; tss_id "TSS16145";
chr5	hg19_knownGene	exon	180288219	180288285	.	-	.	gene_id "XLOC_017519"; transcript_id "5_00045121"; exon_number "4"; gene_name "uc003mmm.3"; oId "uc003mmm.3"; nearest_ref "uc003mmm.3"; class_code "="; tss_id "TSS16145";
chr5	Cufflinks	exon	180616085	180616406	.	-	.	gene_id "XLOC_017520"; transcript_id "5_00046466"; exon_number "1"; oId "SC4.26456.1"; class_code "u";
chr5	hg19_knownGene	exon	180620924	180622677	.	-	.	gene_id "XLOC_017521"; transcript_id "5_00045124"; exon_number "1"; gene_name "uc003mmv.1"; oId "uc003mmv.1"; nearest_ref "uc003mmv.1"; class_code "="; tss_id "TSS16147"; p_id "P16098";
chr5	hg19_knownGene	exon	180625183	180625218	.	-	.	gene_id "XLOC_017521"; transcript_id "5_00045124"; exon_number "2"; gene_name "uc003mmv.1"; oId "uc003mmv.1"; nearest_ref "uc003mmv.1"; class_code "="; tss_id "TSS16147"; p_id "P16098";
chr5	hg19_knownGene	exon	180625690	180625805	.	-	.	gene_id "XLOC_017521"; transcript_id "5_00045124"; exon_number "3"; gene_name "uc003mmv.1"; oId "uc003mmv.1"; nearest_ref "uc003mmv.1"; class_code "="; tss_id "TSS16147"; p_id "P16098";
chr5	hg19_knownGene	exon	180626095	180626117	.	-	.	gene_id "XLOC_017521"; transcript_id "5_00045124"; exon_number "4"; gene_name "uc003mmv.1"; oId "uc003mmv.1"; nearest_ref "uc003mmv.1"; class_code "="; tss_id "TSS16147"; p_id "P16098";
chr5	hg19_knownGene	exon	180626851	180627930	.	-	.	gene_id "XLOC_017521"; transcript_id "5_00045124"; exon_number "5"; gene_name "uc003mmv.1"; oId "uc003mmv.1"; nearest_ref "uc003mmv.1"; class_code "="; tss_id "TSS16147"; p_id "P16098";
chr5	hg19_knownGene	exon	180620924	180622677	.	-	.	gene_id "XLOC_017521"; transcript_id "5_00045127"; exon_number "1"; gene_name "uc003mmy.1"; oId "uc003mmy.1"; nearest_ref "uc003mmy.1"; class_code "="; tss_id "TSS16148"; p_id "P16097";
chr5	hg19_knownGene	exon	180625183	180625218	.	-	.	gene_id "XLOC_017521"; transcript_id "5_00045127"; exon_number "2"; gene_name "uc003mmy.1"; oId "uc003mmy.1"; nearest_ref "uc003mmy.1"; class_code "="; tss_id "TSS16148"; p_id "P16097";
chr5	hg19_knownGene	exon	180625690	180625805	.	-	.	gene_id "XLOC_017521"; transcript_id "5_00045127"; exon_number "3"; gene_name "uc003mmy.1"; oId "uc003mmy.1"; nearest_ref "uc003mmy.1"; class_code "="; tss_id "TSS16148"; p_id "P16097";
chr5	hg19_knownGene	exon	180626095	180626117	.	-	.	gene_id "XLOC_017521"; transcript_id "5_00045127"; exon_number "4"; gene_name "uc003mmy.1"; oId "uc003mmy.1"; nearest_ref "uc003mmy.1"; class_code "="; tss_id "TSS16148"; p_id "P16097";
chr5	hg19_knownGene	exon	180626851	180627081	.	-	.	gene_id "XLOC_017521"; transcript_id "5_00045127"; exon_number "5"; gene_name "uc003mmy.1"; oId "uc003mmy.1"; nearest_ref "uc003mmy.1"; class_code "="; tss_id "TSS16148"; p_id "P16097";
chr5	hg19_knownGene	exon	180630545	180630640	.	-	.	gene_id "XLOC_017521"; transcript_id "5_00045127"; exon_number "6"; gene_name "uc003mmy.1"; oId "uc003mmy.1"; nearest_ref "uc003mmy.1"; class_code "="; tss_id "TSS16148"; p_id "P16097";
chr5	hg19_knownGene	exon	180630745	180631340	.	-	.	gene_id "XLOC_017521"; transcript_id "5_00045127"; exon_number "7"; gene_name "uc003mmy.1"; oId "uc003mmy.1"; nearest_ref "uc003mmy.1"; class_code "="; tss_id "TSS16148"; p_id "P16097";
chr5	hg19_knownGene	exon	180620924	180622677	.	-	.	gene_id "XLOC_017521"; transcript_id "5_00045126"; exon_number "1"; gene_name "uc003mmx.1"; oId "uc003mmx.1"; nearest_ref "uc003mmx.1"; class_code "="; tss_id "TSS16148"; p_id "P16097";
chr5	hg19_knownGene	exon	180625183	180625218	.	-	.	gene_id "XLOC_017521"; transcript_id "5_00045126"; exon_number "2"; gene_name "uc003mmx.1"; oId "uc003mmx.1"; nearest_ref "uc003mmx.1"; class_code "="; tss_id "TSS16148"; p_id "P16097";
chr5	hg19_knownGene	exon	180625690	180625805	.	-	.	gene_id "XLOC_017521"; transcript_id "5_00045126"; exon_number "3"; gene_name "uc003mmx.1"; oId "uc003mmx.1"; nearest_ref "uc003mmx.1"; class_code "="; tss_id "TSS16148"; p_id "P16097";
chr5	hg19_knownGene	exon	180626095	180626117	.	-	.	gene_id "XLOC_017521"; transcript_id "5_00045126"; exon_number "4"; gene_name "uc003mmx.1"; oId "uc003mmx.1"; nearest_ref "uc003mmx.1"; class_code "="; tss_id "TSS16148"; p_id "P16097";
chr5	hg19_knownGene	exon	180626851	180627081	.	-	.	gene_id "XLOC_017521"; transcript_id "5_00045126"; exon_number "5"; gene_name "uc003mmx.1"; oId "uc003mmx.1"; nearest_ref "uc003mmx.1"; class_code "="; tss_id "TSS16148"; p_id "P16097";
chr5	hg19_knownGene	exon	180630545	180630640	.	-	.	gene_id "XLOC_017521"; transcript_id "5_00045126"; exon_number "6"; gene_name "uc003mmx.1"; oId "uc003mmx.1"; nearest_ref "uc003mmx.1"; class_code "="; tss_id "TSS16148"; p_id "P16097";
chr5	hg19_knownGene	exon	180631022	180631340	.	-	.	gene_id "XLOC_017521"; transcript_id "5_00045126"; exon_number "7"; gene_name "uc003mmx.1"; oId "uc003mmx.1"; nearest_ref "uc003mmx.1"; class_code "="; tss_id "TSS16148"; p_id "P16097";
chr5	hg19_knownGene	exon	180620924	180622677	.	-	.	gene_id "XLOC_017521"; transcript_id "5_00045125"; exon_number "1"; gene_name "uc003mmw.1"; oId "uc003mmw.1"; nearest_ref "uc003mmw.1"; class_code "="; tss_id "TSS16148"; p_id "P16097";
chr5	hg19_knownGene	exon	180625183	180625218	.	-	.	gene_id "XLOC_017521"; transcript_id "5_00045125"; exon_number "2"; gene_name "uc003mmw.1"; oId "uc003mmw.1"; nearest_ref "uc003mmw.1"; class_code "="; tss_id "TSS16148"; p_id "P16097";
chr5	hg19_knownGene	exon	180625690	180625805	.	-	.	gene_id "XLOC_017521"; transcript_id "5_00045125"; exon_number "3"; gene_name "uc003mmw.1"; oId "uc003mmw.1"; nearest_ref "uc003mmw.1"; class_code "="; tss_id "TSS16148"; p_id "P16097";
chr5	hg19_knownGene	exon	180626095	180626117	.	-	.	gene_id "XLOC_017521"; transcript_id "5_00045125"; exon_number "4"; gene_name "uc003mmw.1"; oId "uc003mmw.1"; nearest_ref "uc003mmw.1"; class_code "="; tss_id "TSS16148"; p_id "P16097";
chr5	hg19_knownGene	exon	180626851	180627081	.	-	.	gene_id "XLOC_017521"; transcript_id "5_00045125"; exon_number "5"; gene_name "uc003mmw.1"; oId "uc003mmw.1"; nearest_ref "uc003mmw.1"; class_code "="; tss_id "TSS16148"; p_id "P16097";
chr5	hg19_knownGene	exon	180630477	180630640	.	-	.	gene_id "XLOC_017521"; transcript_id "5_00045125"; exon_number "6"; gene_name "uc003mmw.1"; oId "uc003mmw.1"; nearest_ref "uc003mmw.1"; class_code "="; tss_id "TSS16148"; p_id "P16097";
chr5	hg19_knownGene	exon	180631022	180631340	.	-	.	gene_id "XLOC_017521"; transcript_id "5_00045125"; exon_number "7"; gene_name "uc003mmw.1"; oId "uc003mmw.1"; nearest_ref "uc003mmw.1"; class_code "="; tss_id "TSS16148"; p_id "P16097";
chr5	Cufflinks	exon	180620924	180622677	.	-	.	gene_id "XLOC_017521"; transcript_id "5_00046467"; exon_number "1"; gene_name "uc003mna.2"; oId "SC4.26460.6"; nearest_ref "uc003mna.2"; class_code "j"; tss_id "TSS16149";
chr5	Cufflinks	exon	180625183	180625218	.	-	.	gene_id "XLOC_017521"; transcript_id "5_00046467"; exon_number "2"; gene_name "uc003mna.2"; oId "SC4.26460.6"; nearest_ref "uc003mna.2"; class_code "j"; tss_id "TSS16149";
chr5	Cufflinks	exon	180625690	180625805	.	-	.	gene_id "XLOC_017521"; transcript_id "5_00046467"; exon_number "3"; gene_name "uc003mna.2"; oId "SC4.26460.6"; nearest_ref "uc003mna.2"; class_code "j"; tss_id "TSS16149";
chr5	Cufflinks	exon	180626095	180626117	.	-	.	gene_id "XLOC_017521"; transcript_id "5_00046467"; exon_number "4"; gene_name "uc003mna.2"; oId "SC4.26460.6"; nearest_ref "uc003mna.2"; class_code "j"; tss_id "TSS16149";
chr5	Cufflinks	exon	180626851	180627081	.	-	.	gene_id "XLOC_017521"; transcript_id "5_00046467"; exon_number "5"; gene_name "uc003mna.2"; oId "SC4.26460.6"; nearest_ref "uc003mna.2"; class_code "j"; tss_id "TSS16149";
chr5	Cufflinks	exon	180630545	180630640	.	-	.	gene_id "XLOC_017521"; transcript_id "5_00046467"; exon_number "6"; gene_name "uc003mna.2"; oId "SC4.26460.6"; nearest_ref "uc003mna.2"; class_code "j"; tss_id "TSS16149";
chr5	Cufflinks	exon	180631483	180631496	.	-	.	gene_id "XLOC_017521"; transcript_id "5_00046467"; exon_number "7"; gene_name "uc003mna.2"; oId "SC4.26460.6"; nearest_ref "uc003mna.2"; class_code "j"; tss_id "TSS16149";
chr5	hg19_knownGene	exon	180620924	180622677	.	-	.	gene_id "XLOC_017521"; transcript_id "5_00045128"; exon_number "1"; gene_name "uc003mmz.1"; oId "uc003mmz.1"; nearest_ref "uc003mmz.1"; class_code "="; tss_id "TSS16150"; p_id "P16096";
chr5	hg19_knownGene	exon	180625183	180625218	.	-	.	gene_id "XLOC_017521"; transcript_id "5_00045128"; exon_number "2"; gene_name "uc003mmz.1"; oId "uc003mmz.1"; nearest_ref "uc003mmz.1"; class_code "="; tss_id "TSS16150"; p_id "P16096";
chr5	hg19_knownGene	exon	180625690	180625805	.	-	.	gene_id "XLOC_017521"; transcript_id "5_00045128"; exon_number "3"; gene_name "uc003mmz.1"; oId "uc003mmz.1"; nearest_ref "uc003mmz.1"; class_code "="; tss_id "TSS16150"; p_id "P16096";
chr5	hg19_knownGene	exon	180626095	180626117	.	-	.	gene_id "XLOC_017521"; transcript_id "5_00045128"; exon_number "4"; gene_name "uc003mmz.1"; oId "uc003mmz.1"; nearest_ref "uc003mmz.1"; class_code "="; tss_id "TSS16150"; p_id "P16096";
chr5	hg19_knownGene	exon	180626851	180627081	.	-	.	gene_id "XLOC_017521"; transcript_id "5_00045128"; exon_number "5"; gene_name "uc003mmz.1"; oId "uc003mmz.1"; nearest_ref "uc003mmz.1"; class_code "="; tss_id "TSS16150"; p_id "P16096";
chr5	hg19_knownGene	exon	180630545	180630640	.	-	.	gene_id "XLOC_017521"; transcript_id "5_00045128"; exon_number "6"; gene_name "uc003mmz.1"; oId "uc003mmz.1"; nearest_ref "uc003mmz.1"; class_code "="; tss_id "TSS16150"; p_id "P16096";
chr5	hg19_knownGene	exon	180631589	180632177	.	-	.	gene_id "XLOC_017521"; transcript_id "5_00045128"; exon_number "7"; gene_name "uc003mmz.1"; oId "uc003mmz.1"; nearest_ref "uc003mmz.1"; class_code "="; tss_id "TSS16150"; p_id "P16096";
chr5	hg19_knownGene	exon	180630120	180630640	.	-	.	gene_id "XLOC_017521"; transcript_id "5_00045129"; exon_number "1"; gene_name "uc003mna.2"; oId "uc003mna.2"; nearest_ref "uc003mna.2"; class_code "="; tss_id "TSS16150"; p_id "P16095";
chr5	hg19_knownGene	exon	180631589	180632177	.	-	.	gene_id "XLOC_017521"; transcript_id "5_00045129"; exon_number "2"; gene_name "uc003mna.2"; oId "uc003mna.2"; nearest_ref "uc003mna.2"; class_code "="; tss_id "TSS16150"; p_id "P16095";
chr5	Cufflinks	exon	180634146	180634422	.	-	.	gene_id "XLOC_017522"; transcript_id "5_00046468"; exon_number "1"; oId "SC4.26457.1"; class_code "u";
chr5	hg19_knownGene	exon	180649869	180652143	.	-	.	gene_id "XLOC_017523"; transcript_id "5_00045130"; exon_number "1"; gene_name "uc003mnb.1"; oId "uc003mnb.1"; nearest_ref "uc003mnb.1"; class_code "="; tss_id "TSS16151"; p_id "P16099";
chr5	hg19_knownGene	exon	180657618	180657685	.	-	.	gene_id "XLOC_017523"; transcript_id "5_00045130"; exon_number "2"; gene_name "uc003mnb.1"; oId "uc003mnb.1"; nearest_ref "uc003mnb.1"; class_code "="; tss_id "TSS16151"; p_id "P16099";
chr5	hg19_knownGene	exon	180663928	180664042	.	-	.	gene_id "XLOC_017524"; transcript_id "5_00045131"; exon_number "1"; gene_name "uc003mnh.1"; oId "uc003mnh.1"; nearest_ref "uc003mnh.1"; class_code "="; tss_id "TSS16153"; p_id "P16105";
chr5	hg19_knownGene	exon	180664609	180664719	.	-	.	gene_id "XLOC_017524"; transcript_id "5_00045131"; exon_number "2"; gene_name "uc003mnh.1"; oId "uc003mnh.1"; nearest_ref "uc003mnh.1"; class_code "="; tss_id "TSS16153"; p_id "P16105";
chr5	hg19_knownGene	exon	180665099	180665239	.	-	.	gene_id "XLOC_017524"; transcript_id "5_00045131"; exon_number "3"; gene_name "uc003mnh.1"; oId "uc003mnh.1"; nearest_ref "uc003mnh.1"; class_code "="; tss_id "TSS16153"; p_id "P16105";
chr5	hg19_knownGene	exon	180666067	180666177	.	-	.	gene_id "XLOC_017524"; transcript_id "5_00045131"; exon_number "4"; gene_name "uc003mnh.1"; oId "uc003mnh.1"; nearest_ref "uc003mnh.1"; class_code "="; tss_id "TSS16153"; p_id "P16105";
chr5	hg19_knownGene	exon	180666487	180666582	.	-	.	gene_id "XLOC_017524"; transcript_id "5_00045131"; exon_number "5"; gene_name "uc003mnh.1"; oId "uc003mnh.1"; nearest_ref "uc003mnh.1"; class_code "="; tss_id "TSS16153"; p_id "P16105";
chr5	hg19_knownGene	exon	180668492	180668639	.	-	.	gene_id "XLOC_017524"; transcript_id "5_00045131"; exon_number "6"; gene_name "uc003mnh.1"; oId "uc003mnh.1"; nearest_ref "uc003mnh.1"; class_code "="; tss_id "TSS16153"; p_id "P16105";
chr5	hg19_knownGene	exon	180669174	180669345	.	-	.	gene_id "XLOC_017524"; transcript_id "5_00045131"; exon_number "7"; gene_name "uc003mnh.1"; oId "uc003mnh.1"; nearest_ref "uc003mnh.1"; class_code "="; tss_id "TSS16153"; p_id "P16105";
chr5	hg19_knownGene	exon	180670680	180670889	.	-	.	gene_id "XLOC_017524"; transcript_id "5_00045131"; exon_number "8"; gene_name "uc003mnh.1"; oId "uc003mnh.1"; nearest_ref "uc003mnh.1"; class_code "="; tss_id "TSS16153"; p_id "P16105";
chr5	Cufflinks	exon	180663928	180664042	.	-	.	gene_id "XLOC_017524"; transcript_id "5_00045133"; exon_number "1"; gene_name "uc003mnj.1"; oId "uc003mnj.1_ext"; nearest_ref "uc003mnj.1"; class_code "="; tss_id "TSS16154"; p_id "P16104";
chr5	Cufflinks	exon	180664609	180664719	.	-	.	gene_id "XLOC_017524"; transcript_id "5_00045133"; exon_number "2"; gene_name "uc003mnj.1"; oId "uc003mnj.1_ext"; nearest_ref "uc003mnj.1"; class_code "="; tss_id "TSS16154"; p_id "P16104";
chr5	Cufflinks	exon	180665099	180665239	.	-	.	gene_id "XLOC_017524"; transcript_id "5_00045133"; exon_number "3"; gene_name "uc003mnj.1"; oId "uc003mnj.1_ext"; nearest_ref "uc003mnj.1"; class_code "="; tss_id "TSS16154"; p_id "P16104";
chr5	Cufflinks	exon	180666067	180666177	.	-	.	gene_id "XLOC_017524"; transcript_id "5_00045133"; exon_number "4"; gene_name "uc003mnj.1"; oId "uc003mnj.1_ext"; nearest_ref "uc003mnj.1"; class_code "="; tss_id "TSS16154"; p_id "P16104";
chr5	Cufflinks	exon	180666487	180666582	.	-	.	gene_id "XLOC_017524"; transcript_id "5_00045133"; exon_number "5"; gene_name "uc003mnj.1"; oId "uc003mnj.1_ext"; nearest_ref "uc003mnj.1"; class_code "="; tss_id "TSS16154"; p_id "P16104";
chr5	Cufflinks	exon	180668492	180668639	.	-	.	gene_id "XLOC_017524"; transcript_id "5_00045133"; exon_number "6"; gene_name "uc003mnj.1"; oId "uc003mnj.1_ext"; nearest_ref "uc003mnj.1"; class_code "="; tss_id "TSS16154"; p_id "P16104";
chr5	Cufflinks	exon	180669170	180669345	.	-	.	gene_id "XLOC_017524"; transcript_id "5_00045133"; exon_number "7"; gene_name "uc003mnj.1"; oId "uc003mnj.1_ext"; nearest_ref "uc003mnj.1"; class_code "="; tss_id "TSS16154"; p_id "P16104";
chr5	Cufflinks	exon	180670692	180671214	.	-	.	gene_id "XLOC_017524"; transcript_id "5_00045133"; exon_number "8"; gene_name "uc003mnj.1"; oId "uc003mnj.1_ext"; nearest_ref "uc003mnj.1"; class_code "="; tss_id "TSS16154"; p_id "P16104";
chr5	Cufflinks	exon	180663928	180664042	.	-	.	gene_id "XLOC_017524"; transcript_id "5_00045134"; exon_number "1"; gene_name "uc003mnk.1"; oId "uc003mnk.1_ext"; nearest_ref "uc003mnk.1"; class_code "="; tss_id "TSS16154"; p_id "P16102";
chr5	Cufflinks	exon	180664609	180664719	.	-	.	gene_id "XLOC_017524"; transcript_id "5_00045134"; exon_number "2"; gene_name "uc003mnk.1"; oId "uc003mnk.1_ext"; nearest_ref "uc003mnk.1"; class_code "="; tss_id "TSS16154"; p_id "P16102";
chr5	Cufflinks	exon	180665099	180665239	.	-	.	gene_id "XLOC_017524"; transcript_id "5_00045134"; exon_number "3"; gene_name "uc003mnk.1"; oId "uc003mnk.1_ext"; nearest_ref "uc003mnk.1"; class_code "="; tss_id "TSS16154"; p_id "P16102";
chr5	Cufflinks	exon	180666067	180666177	.	-	.	gene_id "XLOC_017524"; transcript_id "5_00045134"; exon_number "4"; gene_name "uc003mnk.1"; oId "uc003mnk.1_ext"; nearest_ref "uc003mnk.1"; class_code "="; tss_id "TSS16154"; p_id "P16102";
chr5	Cufflinks	exon	180666487	180666582	.	-	.	gene_id "XLOC_017524"; transcript_id "5_00045134"; exon_number "5"; gene_name "uc003mnk.1"; oId "uc003mnk.1_ext"; nearest_ref "uc003mnk.1"; class_code "="; tss_id "TSS16154"; p_id "P16102";
chr5	Cufflinks	exon	180668492	180669345	.	-	.	gene_id "XLOC_017524"; transcript_id "5_00045134"; exon_number "6"; gene_name "uc003mnk.1"; oId "uc003mnk.1_ext"; nearest_ref "uc003mnk.1"; class_code "="; tss_id "TSS16154"; p_id "P16102";
chr5	Cufflinks	exon	180670692	180671253	.	-	.	gene_id "XLOC_017524"; transcript_id "5_00045134"; exon_number "7"; gene_name "uc003mnk.1"; oId "uc003mnk.1_ext"; nearest_ref "uc003mnk.1"; class_code "="; tss_id "TSS16154"; p_id "P16102";
chr5	Cufflinks	exon	180663928	180664042	.	-	.	gene_id "XLOC_017524"; transcript_id "5_00045132"; exon_number "1"; gene_name "uc003mni.1"; oId "uc003mni.1_ext"; nearest_ref "uc003mni.1"; class_code "="; tss_id "TSS16154"; p_id "P16101";
chr5	Cufflinks	exon	180664609	180664719	.	-	.	gene_id "XLOC_017524"; transcript_id "5_00045132"; exon_number "2"; gene_name "uc003mni.1"; oId "uc003mni.1_ext"; nearest_ref "uc003mni.1"; class_code "="; tss_id "TSS16154"; p_id "P16101";
chr5	Cufflinks	exon	180665099	180665239	.	-	.	gene_id "XLOC_017524"; transcript_id "5_00045132"; exon_number "3"; gene_name "uc003mni.1"; oId "uc003mni.1_ext"; nearest_ref "uc003mni.1"; class_code "="; tss_id "TSS16154"; p_id "P16101";
chr5	Cufflinks	exon	180666067	180666177	.	-	.	gene_id "XLOC_017524"; transcript_id "5_00045132"; exon_number "4"; gene_name "uc003mni.1"; oId "uc003mni.1_ext"; nearest_ref "uc003mni.1"; class_code "="; tss_id "TSS16154"; p_id "P16101";
chr5	Cufflinks	exon	180666487	180666582	.	-	.	gene_id "XLOC_017524"; transcript_id "5_00045132"; exon_number "5"; gene_name "uc003mni.1"; oId "uc003mni.1_ext"; nearest_ref "uc003mni.1"; class_code "="; tss_id "TSS16154"; p_id "P16101";
chr5	Cufflinks	exon	180668492	180668639	.	-	.	gene_id "XLOC_017524"; transcript_id "5_00045132"; exon_number "6"; gene_name "uc003mni.1"; oId "uc003mni.1_ext"; nearest_ref "uc003mni.1"; class_code "="; tss_id "TSS16154"; p_id "P16101";
chr5	Cufflinks	exon	180669174	180669345	.	-	.	gene_id "XLOC_017524"; transcript_id "5_00045132"; exon_number "7"; gene_name "uc003mni.1"; oId "uc003mni.1_ext"; nearest_ref "uc003mni.1"; class_code "="; tss_id "TSS16154"; p_id "P16101";
chr5	Cufflinks	exon	180670692	180671253	.	-	.	gene_id "XLOC_017524"; transcript_id "5_00045132"; exon_number "8"; gene_name "uc003mni.1"; oId "uc003mni.1_ext"; nearest_ref "uc003mni.1"; class_code "="; tss_id "TSS16154"; p_id "P16101";
chr5	hg19_knownGene	exon	180663938	180664319	.	-	.	gene_id "XLOC_017524"; transcript_id "5_00045135"; exon_number "1"; gene_name "uc003mnl.1"; oId "uc003mnl.1"; nearest_ref "uc003mnl.1"; class_code "="; tss_id "TSS16155"; p_id "P16100";
chr5	hg19_knownGene	exon	180664609	180664719	.	-	.	gene_id "XLOC_017524"; transcript_id "5_00045135"; exon_number "2"; gene_name "uc003mnl.1"; oId "uc003mnl.1"; nearest_ref "uc003mnl.1"; class_code "="; tss_id "TSS16155"; p_id "P16100";
chr5	hg19_knownGene	exon	180665099	180665239	.	-	.	gene_id "XLOC_017524"; transcript_id "5_00045135"; exon_number "3"; gene_name "uc003mnl.1"; oId "uc003mnl.1"; nearest_ref "uc003mnl.1"; class_code "="; tss_id "TSS16155"; p_id "P16100";
chr5	hg19_knownGene	exon	180666067	180666177	.	-	.	gene_id "XLOC_017524"; transcript_id "5_00045135"; exon_number "4"; gene_name "uc003mnl.1"; oId "uc003mnl.1"; nearest_ref "uc003mnl.1"; class_code "="; tss_id "TSS16155"; p_id "P16100";
chr5	hg19_knownGene	exon	180666487	180666582	.	-	.	gene_id "XLOC_017524"; transcript_id "5_00045135"; exon_number "5"; gene_name "uc003mnl.1"; oId "uc003mnl.1"; nearest_ref "uc003mnl.1"; class_code "="; tss_id "TSS16155"; p_id "P16100";
chr5	hg19_knownGene	exon	180668492	180668639	.	-	.	gene_id "XLOC_017524"; transcript_id "5_00045135"; exon_number "6"; gene_name "uc003mnl.1"; oId "uc003mnl.1"; nearest_ref "uc003mnl.1"; class_code "="; tss_id "TSS16155"; p_id "P16100";
chr5	hg19_knownGene	exon	180665206	180666177	.	-	.	gene_id "XLOC_017524"; transcript_id "5_00045136"; exon_number "1"; gene_name "uc011dhk.1"; oId "uc011dhk.1"; nearest_ref "uc011dhk.1"; class_code "="; tss_id "TSS16153"; p_id "P16107";
chr5	hg19_knownGene	exon	180666487	180666582	.	-	.	gene_id "XLOC_017524"; transcript_id "5_00045136"; exon_number "2"; gene_name "uc011dhk.1"; oId "uc011dhk.1"; nearest_ref "uc011dhk.1"; class_code "="; tss_id "TSS16153"; p_id "P16107";
chr5	hg19_knownGene	exon	180668492	180668639	.	-	.	gene_id "XLOC_017524"; transcript_id "5_00045136"; exon_number "3"; gene_name "uc011dhk.1"; oId "uc011dhk.1"; nearest_ref "uc011dhk.1"; class_code "="; tss_id "TSS16153"; p_id "P16107";
chr5	hg19_knownGene	exon	180669174	180669345	.	-	.	gene_id "XLOC_017524"; transcript_id "5_00045136"; exon_number "4"; gene_name "uc011dhk.1"; oId "uc011dhk.1"; nearest_ref "uc011dhk.1"; class_code "="; tss_id "TSS16153"; p_id "P16107";
chr5	hg19_knownGene	exon	180670692	180670906	.	-	.	gene_id "XLOC_017524"; transcript_id "5_00045136"; exon_number "5"; gene_name "uc011dhk.1"; oId "uc011dhk.1"; nearest_ref "uc011dhk.1"; class_code "="; tss_id "TSS16153"; p_id "P16107";
chr5	hg19_knownGene	exon	180666039	180666582	.	-	.	gene_id "XLOC_017524"; transcript_id "5_00045137"; exon_number "1"; gene_name "uc010jls.2"; oId "uc010jls.2"; nearest_ref "uc010jls.2"; class_code "="; tss_id "TSS16153"; p_id "P16106";
chr5	hg19_knownGene	exon	180668492	180668639	.	-	.	gene_id "XLOC_017524"; transcript_id "5_00045137"; exon_number "2"; gene_name "uc010jls.2"; oId "uc010jls.2"; nearest_ref "uc010jls.2"; class_code "="; tss_id "TSS16153"; p_id "P16106";
chr5	hg19_knownGene	exon	180669174	180669345	.	-	.	gene_id "XLOC_017524"; transcript_id "5_00045137"; exon_number "3"; gene_name "uc010jls.2"; oId "uc010jls.2"; nearest_ref "uc010jls.2"; class_code "="; tss_id "TSS16153"; p_id "P16106";
chr5	hg19_knownGene	exon	180670680	180670889	.	-	.	gene_id "XLOC_017524"; transcript_id "5_00045137"; exon_number "4"; gene_name "uc010jls.2"; oId "uc010jls.2"; nearest_ref "uc010jls.2"; class_code "="; tss_id "TSS16153"; p_id "P16106";
chr5	Cufflinks	exon	180666874	180667345	.	-	.	gene_id "XLOC_017524"; transcript_id "5_00045138"; exon_number "1"; gene_name "uc011dhl.1"; oId "uc011dhl.1_ext"; nearest_ref "uc011dhl.1"; class_code "="; tss_id "TSS16154"; p_id "P16103";
chr5	Cufflinks	exon	180668492	180668639	.	-	.	gene_id "XLOC_017524"; transcript_id "5_00045138"; exon_number "2"; gene_name "uc011dhl.1"; oId "uc011dhl.1_ext"; nearest_ref "uc011dhl.1"; class_code "="; tss_id "TSS16154"; p_id "P16103";
chr5	Cufflinks	exon	180669174	180669345	.	-	.	gene_id "XLOC_017524"; transcript_id "5_00045138"; exon_number "3"; gene_name "uc011dhl.1"; oId "uc011dhl.1_ext"; nearest_ref "uc011dhl.1"; class_code "="; tss_id "TSS16154"; p_id "P16103";
chr5	Cufflinks	exon	180670692	180671253	.	-	.	gene_id "XLOC_017524"; transcript_id "5_00045138"; exon_number "4"; gene_name "uc011dhl.1"; oId "uc011dhl.1_ext"; nearest_ref "uc011dhl.1"; class_code "="; tss_id "TSS16154"; p_id "P16103";
chr5	hg19_knownGene	exon	180670314	180670376	.	-	.	gene_id "XLOC_017525"; transcript_id "5_00045140"; exon_number "1"; gene_name "uc003mnn.1"; oId "uc003mnn.1"; nearest_ref "uc003mnn.1"; class_code "=";
chr5	Cufflinks	exon	180672240	180672520	.	-	.	gene_id "XLOC_017526"; transcript_id "5_00048751"; exon_number "1"; oId "upf1_r4.32095.1"; class_code "u";
chr5	Cufflinks	exon	180672659	180673075	.	-	.	gene_id "XLOC_017527"; transcript_id "5_00048752"; exon_number "1"; oId "upf1_r4.32096.1"; class_code "u";
chr5	Cufflinks	exon	180682164	180684495	.	-	.	gene_id "XLOC_017528"; transcript_id "5_00045141"; exon_number "1"; gene_name "uc003mnp.2"; oId "SC3.uc003mnp.2.1"; nearest_ref "uc003mnp.2"; class_code "="; tss_id "TSS16156"; p_id "P16108";
chr5	Cufflinks	exon	180687002	180688167	.	-	.	gene_id "XLOC_017528"; transcript_id "5_00045141"; exon_number "2"; gene_name "uc003mnp.2"; oId "SC3.uc003mnp.2.1"; nearest_ref "uc003mnp.2"; class_code "="; tss_id "TSS16156"; p_id "P16108";
chr5	Cufflinks	exon	180682344	180683860	.	-	.	gene_id "XLOC_017528"; transcript_id "5_00048753"; exon_number "1"; gene_name "uc003mnp.2"; oId "upf1_r4.uc003mnp.2.1"; nearest_ref "uc003mnp.2"; class_code "j"; tss_id "TSS16156";
chr5	Cufflinks	exon	180687002	180688119	.	-	.	gene_id "XLOC_017528"; transcript_id "5_00048753"; exon_number "2"; gene_name "uc003mnp.2"; oId "upf1_r4.uc003mnp.2.1"; nearest_ref "uc003mnp.2"; class_code "j"; tss_id "TSS16156";
chr5	Cufflinks	exon	180685070	180688167	.	-	.	gene_id "XLOC_017528"; transcript_id "5_00045142"; exon_number "1"; gene_name "uc003mnp.2"; oId "SC3.uc003mnp.2.3"; nearest_ref "uc003mnp.2"; class_code "e";
chr5	Cufflinks	exon	180684625	180684898	.	-	.	gene_id "XLOC_017529"; transcript_id "5_00048754"; exon_number "1"; gene_name "uc003mnp.2"; oId "upf1_r4.32103.1"; nearest_ref "uc003mnp.2"; class_code "i";
chr5	Cufflinks	exon	330563	330764	.	.	.	gene_id "XLOC_017530"; transcript_id "5_00046470"; exon_number "1"; gene_name "uc010isz.2"; oId "SC4.24935.1"; nearest_ref "uc010isz.2"; class_code "i";
chr5	Cufflinks	exon	400252	400472	.	.	.	gene_id "XLOC_017531"; transcript_id "5_00048757"; exon_number "1"; gene_name "uc010isz.2"; oId "upf1_r4.29547.1"; nearest_ref "uc010isz.2"; class_code "i";
chr5	Cufflinks	exon	403976	404076	.	.	.	gene_id "XLOC_017532"; transcript_id "5_00048758"; exon_number "1"; gene_name "uc010isz.2"; oId "upf1_r4.29548.1"; nearest_ref "uc010isz.2"; class_code "i";
chr5	Cufflinks	exon	464158	464376	.	.	.	gene_id "XLOC_017533"; transcript_id "5_00046471"; exon_number "1"; gene_name "uc003jba.2"; oId "SC4.24764.1"; nearest_ref "uc003jba.2"; class_code "i";
chr5	Cufflinks	exon	910308	910517	.	.	.	gene_id "XLOC_017534"; transcript_id "5_00048759"; exon_number "1"; gene_name "uc003jbr.2"; oId "upf1_r4.30077.1"; nearest_ref "uc003jbr.2"; class_code "i";
chr5	Cufflinks	exon	916914	917087	.	.	.	gene_id "XLOC_017535"; transcript_id "5_00046472"; exon_number "1"; gene_name "uc003jbr.2"; oId "SC4.24928.1"; nearest_ref "uc003jbr.2"; class_code "i";
chr5	Cufflinks	exon	5284607	5284801	.	.	.	gene_id "XLOC_017536"; transcript_id "5_00048760"; exon_number "1"; gene_name "uc003jdl.2"; oId "upf1_r4.29434.1"; nearest_ref "uc003jdl.2"; class_code "i";
chr5	Cufflinks	exon	5313293	5313393	.	.	.	gene_id "XLOC_017537"; transcript_id "5_00048761"; exon_number "1"; gene_name "uc003jdl.2"; oId "upf1_r4.29436.1"; nearest_ref "uc003jdl.2"; class_code "i";
chr5	Cufflinks	exon	6621735	6621855	.	.	.	gene_id "XLOC_017538"; transcript_id "5_00046473"; exon_number "1"; oId "SC4.24849.1"; class_code ".";
chr5	Cufflinks	exon	6720016	6720227	.	.	.	gene_id "XLOC_017539"; transcript_id "5_00048762"; exon_number "1"; gene_name "uc003jdx.1"; oId "upf1_r4.29459.1"; nearest_ref "uc003jdx.1"; class_code "i";
chr5	Cufflinks	exon	7862145	7862355	.	.	.	gene_id "XLOC_017540"; transcript_id "5_00048763"; exon_number "1"; oId "upf1_r4.29478.1"; class_code "u";
chr5	Cufflinks	exon	14667902	14668119	.	.	.	gene_id "XLOC_017541"; transcript_id "5_00046474"; exon_number "1"; gene_name "uc003jfk.2"; oId "SC4.25052.1"; nearest_ref "uc003jfk.2"; class_code "i";
chr5	Cufflinks	exon	32064091	32064288	.	.	.	gene_id "XLOC_017542"; transcript_id "5_00048764"; exon_number "1"; gene_name "uc011cnx.1"; oId "upf1_r4.29719.1"; nearest_ref "uc011cnx.1"; class_code "i";
chr5	Cufflinks	exon	41746021	41746170	.	.	.	gene_id "XLOC_017543"; transcript_id "5_00048765"; exon_number "1"; oId "upf1_r4.29923.1"; class_code "u";
chr5	Cufflinks	exon	43136771	43136900	.	.	.	gene_id "XLOC_017544"; transcript_id "5_00048766"; exon_number "1"; gene_name "uc010ivm.1"; oId "upf1_r4.29849.1"; nearest_ref "uc010ivm.1"; class_code "i";
chr5	Cufflinks	exon	43494948	43495172	.	.	.	gene_id "XLOC_017545"; transcript_id "5_00046475"; exon_number "1"; oId "SC4.25315.1"; class_code "u";
chr5	Cufflinks	exon	58647951	58648161	.	.	.	gene_id "XLOC_017546"; transcript_id "5_00046476"; exon_number "1"; oId "SC4.25304.1"; class_code "u";
chr5	Cufflinks	exon	68409746	68409973	.	.	.	gene_id "XLOC_017547"; transcript_id "5_00048767"; exon_number "1"; gene_name "uc003jvi.2"; oId "upf1_r4.30138.1"; nearest_ref "uc003jvi.2"; class_code "i";
chr5	Cufflinks	exon	69300794	69301013	.	.	.	gene_id "XLOC_017548"; transcript_id "5_00048768"; exon_number "1"; gene_name "uc011crl.1"; oId "upf1_r4.30944.1"; nearest_ref "uc011crl.1"; class_code "i";
chr5	Cufflinks	exon	76432817	76433028	.	.	.	gene_id "XLOC_017549"; transcript_id "5_00046477"; exon_number "1"; gene_name "uc003kez.2"; oId "SC4.25413.1"; nearest_ref "uc003kez.2"; class_code "i";
chr5	Cufflinks	exon	76477327	76477739	.	.	.	gene_id "XLOC_017550"; transcript_id "5_00048769"; exon_number "1"; oId "upf1_r4.30279.1"; class_code "u";
chr5	Cufflinks	exon	81434274	81434485	.	.	.	gene_id "XLOC_017551"; transcript_id "5_00048770"; exon_number "1"; gene_name "uc010jas.2"; oId "upf1_r4.30288.1"; nearest_ref "uc010jas.2"; class_code "i";
chr5	Cufflinks	exon	81603141	81603344	.	.	.	gene_id "XLOC_017552"; transcript_id "5_00048771"; exon_number "1"; gene_name "uc003khw.2"; oId "upf1_r4.30276.1"; nearest_ref "uc003khw.2"; class_code "i";
chr5	Cufflinks	exon	95148066	95148309	.	.	.	gene_id "XLOC_017553"; transcript_id "5_00048772"; exon_number "1"; gene_name "uc003kln.3"; oId "upf1_r4.30423.1"; nearest_ref "uc003kln.3"; class_code "p";
chr5	Cufflinks	exon	96114790	96115005	.	.	.	gene_id "XLOC_017554"; transcript_id "5_00046478"; exon_number "1"; gene_name "uc003kmk.2"; oId "SC4.26083.1"; nearest_ref "uc003kmk.2"; class_code "i";
chr5	Cufflinks	exon	102436830	102437035	.	.	.	gene_id "XLOC_017555"; transcript_id "5_00046479"; exon_number "1"; oId "SC4.25618.1"; class_code "u";
chr5	Cufflinks	exon	110866380	110866589	.	.	.	gene_id "XLOC_017556"; transcript_id "5_00046480"; exon_number "1"; oId "SC4.25652.1"; class_code "u";
chr5	Cufflinks	exon	115819976	115820189	.	.	.	gene_id "XLOC_017557"; transcript_id "5_00046481"; exon_number "1"; oId "SC4.25713.1"; class_code "u";
chr5	Cufflinks	exon	127375368	127375468	.	.	.	gene_id "XLOC_017558"; transcript_id "5_00046482"; exon_number "1"; oId "SC4.25798.1"; class_code "u";
chr5	Cufflinks	exon	131773578	131773775	.	.	.	gene_id "XLOC_017559"; transcript_id "5_00048773"; exon_number "1"; gene_name "uc010jds.1"; oId "upf1_r4.30709.1"; nearest_ref "uc010jds.1"; class_code "i";
chr5	Cufflinks	exon	133632235	133632439	.	.	.	gene_id "XLOC_017560"; transcript_id "5_00048774"; exon_number "1"; oId "upf1_r4.30854.1"; class_code "u";
chr5	Cufflinks	exon	133889724	133889863	.	.	.	gene_id "XLOC_017561"; transcript_id "5_00048775"; exon_number "1"; gene_name "uc003kzo.1"; oId "upf1_r4.30792.1"; nearest_ref "uc003kzo.1"; class_code "i";
chr5	Cufflinks	exon	134722181	134722380	.	.	.	gene_id "XLOC_017562"; transcript_id "5_00048776"; exon_number "1"; oId "upf1_r4.30832.1"; class_code "u";
chr5	Cufflinks	exon	137192793	137193009	.	.	.	gene_id "XLOC_017563"; transcript_id "5_00046483"; exon_number "1"; gene_name "uc011cye.1"; oId "SC4.25893.1"; nearest_ref "uc011cye.1"; class_code "i";
chr5	Cufflinks	exon	139939110	139939322	.	.	.	gene_id "XLOC_017564"; transcript_id "5_00048777"; exon_number "1"; oId "upf1_r4.30900.1"; class_code "u";
chr5	Cufflinks	exon	144815646	144815746	.	.	.	gene_id "XLOC_017565"; transcript_id "5_00048778"; exon_number "1"; oId "upf1_r4.30976.1"; class_code "u";
chr5	Cufflinks	exon	145478068	145478377	.	.	.	gene_id "XLOC_017566"; transcript_id "5_00048779"; exon_number "1"; oId "upf1_r4.31066.1"; class_code "u";
chr5	Cufflinks	exon	149112890	149113103	.	.	.	gene_id "XLOC_017567"; transcript_id "5_00046484"; exon_number "1"; gene_name "uc003lrd.2"; oId "SC4.26074.1"; nearest_ref "uc003lrd.2"; class_code "i";
chr5	Cufflinks	exon	150272726	150272930	.	.	.	gene_id "XLOC_017568"; transcript_id "5_00046485"; exon_number "1"; gene_name "uc011dcl.1"; oId "SC4.26115.1"; nearest_ref "uc011dcl.1"; class_code "i";
chr5	Cufflinks	exon	153774220	153774425	.	.	.	gene_id "XLOC_017569"; transcript_id "5_00046486"; exon_number "1"; gene_name "uc010jid.2"; oId "SC4.26168.1"; nearest_ref "uc010jid.2"; class_code "i";
chr5	Cufflinks	exon	168138223	168138430	.	.	.	gene_id "XLOC_017570"; transcript_id "5_00046487"; exon_number "1"; oId "SC4.26232.1"; class_code "u";
chr5	Cufflinks	exon	175348544	175348850	.	.	.	gene_id "XLOC_017571"; transcript_id "5_00048780"; exon_number "1"; oId "upf1_r4.31334.1"; class_code "u";
chr5	Cufflinks	exon	176950566	176950784	.	.	.	gene_id "XLOC_017572"; transcript_id "5_00046488"; exon_number "1"; oId "SC4.26346.1"; class_code "u";
chr5	Cufflinks	exon	177571136	177571236	.	.	.	gene_id "XLOC_017573"; transcript_id "5_00048781"; exon_number "1"; gene_name "uc003miq.2"; oId "upf1_r4.31445.1"; nearest_ref "uc003miq.2"; class_code "i";
chr5	Cufflinks	exon	179051866	179052075	.	.	.	gene_id "XLOC_017574"; transcript_id "5_00048782"; exon_number "1"; oId "upf1_r4.31503.1"; class_code "u";
chr5	Cufflinks	exon	179209125	179209532	.	.	.	gene_id "XLOC_017575"; transcript_id "5_00048783"; exon_number "1"; gene_name "uc003mkn.1"; oId "upf1_r4.32239.1"; nearest_ref "uc003mkn.1"; class_code "i";
chr5	Cufflinks	exon	179231238	179231421	.	.	.	gene_id "XLOC_017576"; transcript_id "5_00046489"; exon_number "1"; oId "SC4.26667.1"; class_code "u";
chr6	hg19_knownGene	exon	292101	292560	.	+	.	gene_id "XLOC_017577"; transcript_id "5_00048785"; exon_number "1"; gene_name "uc003msx.2"; oId "uc003msx.2"; nearest_ref "uc003msx.2"; class_code "="; tss_id "TSS16157"; p_id "P16110";
chr6	hg19_knownGene	exon	304628	304661	.	+	.	gene_id "XLOC_017577"; transcript_id "5_00048785"; exon_number "2"; gene_name "uc003msx.2"; oId "uc003msx.2"; nearest_ref "uc003msx.2"; class_code "="; tss_id "TSS16157"; p_id "P16110";
chr6	hg19_knownGene	exon	311880	311962	.	+	.	gene_id "XLOC_017577"; transcript_id "5_00048785"; exon_number "3"; gene_name "uc003msx.2"; oId "uc003msx.2"; nearest_ref "uc003msx.2"; class_code "="; tss_id "TSS16157"; p_id "P16110";
chr6	hg19_knownGene	exon	335114	335163	.	+	.	gene_id "XLOC_017577"; transcript_id "5_00048785"; exon_number "4"; gene_name "uc003msx.2"; oId "uc003msx.2"; nearest_ref "uc003msx.2"; class_code "="; tss_id "TSS16157"; p_id "P16110";
chr6	hg19_knownGene	exon	345854	345928	.	+	.	gene_id "XLOC_017577"; transcript_id "5_00048785"; exon_number "5"; gene_name "uc003msx.2"; oId "uc003msx.2"; nearest_ref "uc003msx.2"; class_code "="; tss_id "TSS16157"; p_id "P16110";
chr6	hg19_knownGene	exon	348103	348274	.	+	.	gene_id "XLOC_017577"; transcript_id "5_00048785"; exon_number "6"; gene_name "uc003msx.2"; oId "uc003msx.2"; nearest_ref "uc003msx.2"; class_code "="; tss_id "TSS16157"; p_id "P16110";
chr6	hg19_knownGene	exon	348769	348841	.	+	.	gene_id "XLOC_017577"; transcript_id "5_00048785"; exon_number "7"; gene_name "uc003msx.2"; oId "uc003msx.2"; nearest_ref "uc003msx.2"; class_code "="; tss_id "TSS16157"; p_id "P16110";
chr6	hg19_knownGene	exon	350822	351353	.	+	.	gene_id "XLOC_017577"; transcript_id "5_00048785"; exon_number "8"; gene_name "uc003msx.2"; oId "uc003msx.2"; nearest_ref "uc003msx.2"; class_code "="; tss_id "TSS16157"; p_id "P16110";
chr6	Cufflinks	exon	292101	292560	.	+	.	gene_id "XLOC_017577"; transcript_id "5_00054484"; exon_number "1"; gene_name "uc003msy.1"; oId "upf3.17961.3"; nearest_ref "uc003msy.1"; class_code "j"; tss_id "TSS16157";
chr6	Cufflinks	exon	304628	304661	.	+	.	gene_id "XLOC_017577"; transcript_id "5_00054484"; exon_number "2"; gene_name "uc003msy.1"; oId "upf3.17961.3"; nearest_ref "uc003msy.1"; class_code "j"; tss_id "TSS16157";
chr6	Cufflinks	exon	311880	311962	.	+	.	gene_id "XLOC_017577"; transcript_id "5_00054484"; exon_number "3"; gene_name "uc003msy.1"; oId "upf3.17961.3"; nearest_ref "uc003msy.1"; class_code "j"; tss_id "TSS16157";
chr6	Cufflinks	exon	345854	345928	.	+	.	gene_id "XLOC_017577"; transcript_id "5_00054484"; exon_number "4"; gene_name "uc003msy.1"; oId "upf3.17961.3"; nearest_ref "uc003msy.1"; class_code "j"; tss_id "TSS16157";
chr6	Cufflinks	exon	348103	348274	.	+	.	gene_id "XLOC_017577"; transcript_id "5_00054484"; exon_number "5"; gene_name "uc003msy.1"; oId "upf3.17961.3"; nearest_ref "uc003msy.1"; class_code "j"; tss_id "TSS16157";
chr6	Cufflinks	exon	348769	351353	.	+	.	gene_id "XLOC_017577"; transcript_id "5_00054484"; exon_number "6"; gene_name "uc003msy.1"; oId "upf3.17961.3"; nearest_ref "uc003msy.1"; class_code "j"; tss_id "TSS16157";
chr6	Cufflinks	exon	292101	292560	.	+	.	gene_id "XLOC_017577"; transcript_id "5_00048784"; exon_number "1"; gene_name "uc003msy.1"; oId "SC3.17090.3"; nearest_ref "uc003msy.1"; class_code "j"; tss_id "TSS16157";
chr6	Cufflinks	exon	304628	304661	.	+	.	gene_id "XLOC_017577"; transcript_id "5_00048784"; exon_number "2"; gene_name "uc003msy.1"; oId "SC3.17090.3"; nearest_ref "uc003msy.1"; class_code "j"; tss_id "TSS16157";
chr6	Cufflinks	exon	311880	311962	.	+	.	gene_id "XLOC_017577"; transcript_id "5_00048784"; exon_number "3"; gene_name "uc003msy.1"; oId "SC3.17090.3"; nearest_ref "uc003msy.1"; class_code "j"; tss_id "TSS16157";
chr6	Cufflinks	exon	345854	345928	.	+	.	gene_id "XLOC_017577"; transcript_id "5_00048784"; exon_number "4"; gene_name "uc003msy.1"; oId "SC3.17090.3"; nearest_ref "uc003msy.1"; class_code "j"; tss_id "TSS16157";
chr6	Cufflinks	exon	348103	348274	.	+	.	gene_id "XLOC_017577"; transcript_id "5_00048784"; exon_number "5"; gene_name "uc003msy.1"; oId "SC3.17090.3"; nearest_ref "uc003msy.1"; class_code "j"; tss_id "TSS16157";
chr6	Cufflinks	exon	348769	348841	.	+	.	gene_id "XLOC_017577"; transcript_id "5_00048784"; exon_number "6"; gene_name "uc003msy.1"; oId "SC3.17090.3"; nearest_ref "uc003msy.1"; class_code "j"; tss_id "TSS16157";
chr6	Cufflinks	exon	350822	351353	.	+	.	gene_id "XLOC_017577"; transcript_id "5_00048784"; exon_number "7"; gene_name "uc003msy.1"; oId "SC3.17090.3"; nearest_ref "uc003msy.1"; class_code "j"; tss_id "TSS16157";
chr6	hg19_knownGene	exon	304628	304661	.	+	.	gene_id "XLOC_017577"; transcript_id "5_00048786"; exon_number "1"; gene_name "uc003msy.1"; oId "uc003msy.1"; nearest_ref "uc003msy.1"; class_code "="; tss_id "TSS16158"; p_id "P16109";
chr6	hg19_knownGene	exon	311880	311962	.	+	.	gene_id "XLOC_017577"; transcript_id "5_00048786"; exon_number "2"; gene_name "uc003msy.1"; oId "uc003msy.1"; nearest_ref "uc003msy.1"; class_code "="; tss_id "TSS16158"; p_id "P16109";
chr6	hg19_knownGene	exon	335114	335163	.	+	.	gene_id "XLOC_017577"; transcript_id "5_00048786"; exon_number "3"; gene_name "uc003msy.1"; oId "uc003msy.1"; nearest_ref "uc003msy.1"; class_code "="; tss_id "TSS16158"; p_id "P16109";
chr6	hg19_knownGene	exon	345854	345928	.	+	.	gene_id "XLOC_017577"; transcript_id "5_00048786"; exon_number "4"; gene_name "uc003msy.1"; oId "uc003msy.1"; nearest_ref "uc003msy.1"; class_code "="; tss_id "TSS16158"; p_id "P16109";
chr6	hg19_knownGene	exon	348103	348274	.	+	.	gene_id "XLOC_017577"; transcript_id "5_00048786"; exon_number "5"; gene_name "uc003msy.1"; oId "uc003msy.1"; nearest_ref "uc003msy.1"; class_code "="; tss_id "TSS16158"; p_id "P16109";
chr6	hg19_knownGene	exon	348769	351353	.	+	.	gene_id "XLOC_017577"; transcript_id "5_00048786"; exon_number "6"; gene_name "uc003msy.1"; oId "uc003msy.1"; nearest_ref "uc003msy.1"; class_code "="; tss_id "TSS16158"; p_id "P16109";
chr6	Cufflinks	exon	326073	326328	.	+	.	gene_id "XLOC_017578"; transcript_id "5_00054485"; exon_number "1"; gene_name "uc003msy.1"; oId "upf3.17962.1"; nearest_ref "uc003msy.1"; class_code "i";
chr6	Cufflinks	exon	358739	358953	.	+	.	gene_id "XLOC_017579"; transcript_id "5_00053227"; exon_number "1"; oId "SC4.26465.1"; class_code "u";
chr6	Cufflinks	exon	358855	359119	.	+	.	gene_id "XLOC_017579"; transcript_id "5_00055142"; exon_number "1"; oId "upf1_r4.31530.1"; class_code "u";
chr6	hg19_knownGene	exon	391752	391809	.	+	.	gene_id "XLOC_017580"; transcript_id "5_00048787"; exon_number "1"; gene_name "uc010jne.1"; oId "uc010jne.1"; nearest_ref "uc010jne.1"; class_code "="; tss_id "TSS16161"; p_id "P16113";
chr6	hg19_knownGene	exon	393098	393368	.	+	.	gene_id "XLOC_017580"; transcript_id "5_00048787"; exon_number "2"; gene_name "uc010jne.1"; oId "uc010jne.1"; nearest_ref "uc010jne.1"; class_code "="; tss_id "TSS16161"; p_id "P16113";
chr6	hg19_knownGene	exon	394821	395007	.	+	.	gene_id "XLOC_017580"; transcript_id "5_00048787"; exon_number "3"; gene_name "uc010jne.1"; oId "uc010jne.1"; nearest_ref "uc010jne.1"; class_code "="; tss_id "TSS16161"; p_id "P16113";
chr6	hg19_knownGene	exon	395847	395935	.	+	.	gene_id "XLOC_017580"; transcript_id "5_00048787"; exon_number "4"; gene_name "uc010jne.1"; oId "uc010jne.1"; nearest_ref "uc010jne.1"; class_code "="; tss_id "TSS16161"; p_id "P16113";
chr6	hg19_knownGene	exon	397108	397252	.	+	.	gene_id "XLOC_017580"; transcript_id "5_00048787"; exon_number "5"; gene_name "uc010jne.1"; oId "uc010jne.1"; nearest_ref "uc010jne.1"; class_code "="; tss_id "TSS16161"; p_id "P16113";
chr6	hg19_knownGene	exon	398828	398935	.	+	.	gene_id "XLOC_017580"; transcript_id "5_00048787"; exon_number "6"; gene_name "uc010jne.1"; oId "uc010jne.1"; nearest_ref "uc010jne.1"; class_code "="; tss_id "TSS16161"; p_id "P16113";
chr6	hg19_knownGene	exon	401424	402637	.	+	.	gene_id "XLOC_017580"; transcript_id "5_00048787"; exon_number "7"; gene_name "uc010jne.1"; oId "uc010jne.1"; nearest_ref "uc010jne.1"; class_code "="; tss_id "TSS16161"; p_id "P16113";
chr6	hg19_knownGene	exon	391752	391809	.	+	.	gene_id "XLOC_017580"; transcript_id "5_00048790"; exon_number "1"; gene_name "uc003mtb.3"; oId "uc003mtb.3"; nearest_ref "uc003mtb.3"; class_code "="; tss_id "TSS16161"; p_id "P16111";
chr6	hg19_knownGene	exon	393098	393368	.	+	.	gene_id "XLOC_017580"; transcript_id "5_00048790"; exon_number "2"; gene_name "uc003mtb.3"; oId "uc003mtb.3"; nearest_ref "uc003mtb.3"; class_code "="; tss_id "TSS16161"; p_id "P16111";
chr6	hg19_knownGene	exon	394821	395007	.	+	.	gene_id "XLOC_017580"; transcript_id "5_00048790"; exon_number "3"; gene_name "uc003mtb.3"; oId "uc003mtb.3"; nearest_ref "uc003mtb.3"; class_code "="; tss_id "TSS16161"; p_id "P16111";
chr6	hg19_knownGene	exon	395847	395935	.	+	.	gene_id "XLOC_017580"; transcript_id "5_00048790"; exon_number "4"; gene_name "uc003mtb.3"; oId "uc003mtb.3"; nearest_ref "uc003mtb.3"; class_code "="; tss_id "TSS16161"; p_id "P16111";
chr6	hg19_knownGene	exon	397111	397252	.	+	.	gene_id "XLOC_017580"; transcript_id "5_00048790"; exon_number "5"; gene_name "uc003mtb.3"; oId "uc003mtb.3"; nearest_ref "uc003mtb.3"; class_code "="; tss_id "TSS16161"; p_id "P16111";
chr6	hg19_knownGene	exon	398828	398935	.	+	.	gene_id "XLOC_017580"; transcript_id "5_00048790"; exon_number "6"; gene_name "uc003mtb.3"; oId "uc003mtb.3"; nearest_ref "uc003mtb.3"; class_code "="; tss_id "TSS16161"; p_id "P16111";
chr6	hg19_knownGene	exon	401424	401777	.	+	.	gene_id "XLOC_017580"; transcript_id "5_00048790"; exon_number "7"; gene_name "uc003mtb.3"; oId "uc003mtb.3"; nearest_ref "uc003mtb.3"; class_code "="; tss_id "TSS16161"; p_id "P16111";
chr6	hg19_knownGene	exon	405018	405130	.	+	.	gene_id "XLOC_017580"; transcript_id "5_00048790"; exon_number "8"; gene_name "uc003mtb.3"; oId "uc003mtb.3"; nearest_ref "uc003mtb.3"; class_code "="; tss_id "TSS16161"; p_id "P16111";
chr6	hg19_knownGene	exon	407455	411442	.	+	.	gene_id "XLOC_017580"; transcript_id "5_00048790"; exon_number "9"; gene_name "uc003mtb.3"; oId "uc003mtb.3"; nearest_ref "uc003mtb.3"; class_code "="; tss_id "TSS16161"; p_id "P16111";
chr6	hg19_knownGene	exon	391752	391809	.	+	.	gene_id "XLOC_017580"; transcript_id "5_00048789"; exon_number "1"; gene_name "uc003mta.3"; oId "uc003mta.3"; nearest_ref "uc003mta.3"; class_code "="; tss_id "TSS16161";
chr6	hg19_knownGene	exon	393098	393368	.	+	.	gene_id "XLOC_017580"; transcript_id "5_00048789"; exon_number "2"; gene_name "uc003mta.3"; oId "uc003mta.3"; nearest_ref "uc003mta.3"; class_code "="; tss_id "TSS16161";
chr6	hg19_knownGene	exon	394821	395007	.	+	.	gene_id "XLOC_017580"; transcript_id "5_00048789"; exon_number "3"; gene_name "uc003mta.3"; oId "uc003mta.3"; nearest_ref "uc003mta.3"; class_code "="; tss_id "TSS16161";
chr6	hg19_knownGene	exon	395847	395935	.	+	.	gene_id "XLOC_017580"; transcript_id "5_00048789"; exon_number "4"; gene_name "uc003mta.3"; oId "uc003mta.3"; nearest_ref "uc003mta.3"; class_code "="; tss_id "TSS16161";
chr6	hg19_knownGene	exon	397111	397252	.	+	.	gene_id "XLOC_017580"; transcript_id "5_00048789"; exon_number "5"; gene_name "uc003mta.3"; oId "uc003mta.3"; nearest_ref "uc003mta.3"; class_code "="; tss_id "TSS16161";
chr6	hg19_knownGene	exon	398828	398935	.	+	.	gene_id "XLOC_017580"; transcript_id "5_00048789"; exon_number "6"; gene_name "uc003mta.3"; oId "uc003mta.3"; nearest_ref "uc003mta.3"; class_code "="; tss_id "TSS16161";
chr6	hg19_knownGene	exon	401424	401777	.	+	.	gene_id "XLOC_017580"; transcript_id "5_00048789"; exon_number "7"; gene_name "uc003mta.3"; oId "uc003mta.3"; nearest_ref "uc003mta.3"; class_code "="; tss_id "TSS16161";
chr6	hg19_knownGene	exon	405018	405130	.	+	.	gene_id "XLOC_017580"; transcript_id "5_00048789"; exon_number "8"; gene_name "uc003mta.3"; oId "uc003mta.3"; nearest_ref "uc003mta.3"; class_code "="; tss_id "TSS16161";
chr6	hg19_knownGene	exon	406766	406899	.	+	.	gene_id "XLOC_017580"; transcript_id "5_00048789"; exon_number "9"; gene_name "uc003mta.3"; oId "uc003mta.3"; nearest_ref "uc003mta.3"; class_code "="; tss_id "TSS16161";
chr6	hg19_knownGene	exon	407455	411442	.	+	.	gene_id "XLOC_017580"; transcript_id "5_00048789"; exon_number "10"; gene_name "uc003mta.3"; oId "uc003mta.3"; nearest_ref "uc003mta.3"; class_code "="; tss_id "TSS16161";
chr6	hg19_knownGene	exon	391752	391809	.	+	.	gene_id "XLOC_017580"; transcript_id "5_00048788"; exon_number "1"; gene_name "uc003msz.3"; oId "uc003msz.3"; nearest_ref "uc003msz.3"; class_code "="; tss_id "TSS16161"; p_id "P16114";
chr6	hg19_knownGene	exon	393098	393368	.	+	.	gene_id "XLOC_017580"; transcript_id "5_00048788"; exon_number "2"; gene_name "uc003msz.3"; oId "uc003msz.3"; nearest_ref "uc003msz.3"; class_code "="; tss_id "TSS16161"; p_id "P16114";
chr6	hg19_knownGene	exon	394821	395007	.	+	.	gene_id "XLOC_017580"; transcript_id "5_00048788"; exon_number "3"; gene_name "uc003msz.3"; oId "uc003msz.3"; nearest_ref "uc003msz.3"; class_code "="; tss_id "TSS16161"; p_id "P16114";
chr6	hg19_knownGene	exon	395847	395935	.	+	.	gene_id "XLOC_017580"; transcript_id "5_00048788"; exon_number "4"; gene_name "uc003msz.3"; oId "uc003msz.3"; nearest_ref "uc003msz.3"; class_code "="; tss_id "TSS16161"; p_id "P16114";
chr6	hg19_knownGene	exon	397108	397252	.	+	.	gene_id "XLOC_017580"; transcript_id "5_00048788"; exon_number "5"; gene_name "uc003msz.3"; oId "uc003msz.3"; nearest_ref "uc003msz.3"; class_code "="; tss_id "TSS16161"; p_id "P16114";
chr6	hg19_knownGene	exon	398828	398935	.	+	.	gene_id "XLOC_017580"; transcript_id "5_00048788"; exon_number "6"; gene_name "uc003msz.3"; oId "uc003msz.3"; nearest_ref "uc003msz.3"; class_code "="; tss_id "TSS16161"; p_id "P16114";
chr6	hg19_knownGene	exon	401424	401777	.	+	.	gene_id "XLOC_017580"; transcript_id "5_00048788"; exon_number "7"; gene_name "uc003msz.3"; oId "uc003msz.3"; nearest_ref "uc003msz.3"; class_code "="; tss_id "TSS16161"; p_id "P16114";
chr6	hg19_knownGene	exon	405018	405130	.	+	.	gene_id "XLOC_017580"; transcript_id "5_00048788"; exon_number "8"; gene_name "uc003msz.3"; oId "uc003msz.3"; nearest_ref "uc003msz.3"; class_code "="; tss_id "TSS16161"; p_id "P16114";
chr6	hg19_knownGene	exon	407455	411442	.	+	.	gene_id "XLOC_017580"; transcript_id "5_00048788"; exon_number "9"; gene_name "uc003msz.3"; oId "uc003msz.3"; nearest_ref "uc003msz.3"; class_code "="; tss_id "TSS16161"; p_id "P16114";
chr6	hg19_knownGene	exon	397056	397252	.	+	.	gene_id "XLOC_017580"; transcript_id "5_00048791"; exon_number "1"; gene_name "uc003mtc.1"; oId "uc003mtc.1"; nearest_ref "uc003mtc.1"; class_code "="; tss_id "TSS16162"; p_id "P16112";
chr6	hg19_knownGene	exon	398828	398935	.	+	.	gene_id "XLOC_017580"; transcript_id "5_00048791"; exon_number "2"; gene_name "uc003mtc.1"; oId "uc003mtc.1"; nearest_ref "uc003mtc.1"; class_code "="; tss_id "TSS16162"; p_id "P16112";
chr6	hg19_knownGene	exon	401424	402637	.	+	.	gene_id "XLOC_017580"; transcript_id "5_00048791"; exon_number "3"; gene_name "uc003mtc.1"; oId "uc003mtc.1"; nearest_ref "uc003mtc.1"; class_code "="; tss_id "TSS16162"; p_id "P16112";
chr6	Cufflinks	exon	695160	695444	.	+	.	gene_id "XLOC_017581"; transcript_id "5_00055143"; exon_number "1"; oId "upf1_r4.31610.1"; class_code "u";
chr6	Cufflinks	exon	698567	698871	.	+	.	gene_id "XLOC_017582"; transcript_id "5_00053228"; exon_number "1"; oId "SC4.26470.1"; class_code "u";
chr6	Cufflinks	exon	701606	701829	.	+	.	gene_id "XLOC_017583"; transcript_id "5_00055144"; exon_number "1"; oId "upf1_r4.31538.1"; class_code "u";
chr6	Cufflinks	exon	711546	711600	.	+	.	gene_id "XLOC_017584"; transcript_id "5_00053229"; exon_number "1"; oId "SC4.26471.1"; class_code "u"; tss_id "TSS16163";
chr6	Cufflinks	exon	713714	713858	.	+	.	gene_id "XLOC_017584"; transcript_id "5_00053229"; exon_number "2"; oId "SC4.26471.1"; class_code "u"; tss_id "TSS16163";
chr6	Cufflinks	exon	779994	780212	.	+	.	gene_id "XLOC_017585"; transcript_id "5_00055146"; exon_number "1"; gene_name "uc003mti.1"; oId "upf1_r4.31536.1"; nearest_ref "uc003mti.1"; class_code "x";
chr6	Cufflinks	exon	792585	792796	.	+	.	gene_id "XLOC_017586"; transcript_id "5_00053230"; exon_number "1"; oId "SC4.26472.1"; class_code "u";
chr6	Cufflinks	exon	868643	869067	.	+	.	gene_id "XLOC_017587"; transcript_id "5_00055147"; exon_number "1"; oId "upf1_r4.31537.1"; class_code "u";
chr6	Cufflinks	exon	873323	873566	.	+	.	gene_id "XLOC_017588"; transcript_id "5_00053231"; exon_number "1"; oId "SC4.26473.1"; class_code "u";
chr6	hg19_knownGene	exon	1080164	1080229	.	+	.	gene_id "XLOC_017589"; transcript_id "5_00048792"; exon_number "1"; gene_name "uc003mtk.1"; oId "uc003mtk.1"; nearest_ref "uc003mtk.1"; class_code "="; tss_id "TSS16165";
chr6	hg19_knownGene	exon	1101304	1101531	.	+	.	gene_id "XLOC_017589"; transcript_id "5_00048792"; exon_number "2"; gene_name "uc003mtk.1"; oId "uc003mtk.1"; nearest_ref "uc003mtk.1"; class_code "="; tss_id "TSS16165";
chr6	hg19_knownGene	exon	1102041	1105181	.	+	.	gene_id "XLOC_017589"; transcript_id "5_00048792"; exon_number "3"; gene_name "uc003mtk.1"; oId "uc003mtk.1"; nearest_ref "uc003mtk.1"; class_code "="; tss_id "TSS16165";
chr6	Cufflinks	exon	1113756	1114429	.	+	.	gene_id "XLOC_017590"; transcript_id "5_00053232"; exon_number "1"; oId "SC4.26483.1"; class_code "u";
chr6	Cufflinks	exon	1312333	1314992	.	+	.	gene_id "XLOC_017591"; transcript_id "5_00048793"; exon_number "1"; gene_name "uc003mtl.3"; oId "uc003mtl.3_ext"; nearest_ref "uc003mtl.3"; class_code "="; p_id "P16115";
chr6	hg19_knownGene	exon	1390069	1391353	.	+	.	gene_id "XLOC_017592"; transcript_id "5_00048795"; exon_number "1"; gene_name "uc003mtn.2"; oId "uc003mtn.2"; nearest_ref "uc003mtn.2"; class_code "="; tss_id "TSS16167"; p_id "P16117";
chr6	hg19_knownGene	exon	1395027	1395831	.	+	.	gene_id "XLOC_017592"; transcript_id "5_00048795"; exon_number "2"; gene_name "uc003mtn.2"; oId "uc003mtn.2"; nearest_ref "uc003mtn.2"; class_code "="; tss_id "TSS16167"; p_id "P16117";
chr6	hg19_knownGene	exon	1390069	1391353	.	+	.	gene_id "XLOC_017592"; transcript_id "5_00048794"; exon_number "1"; gene_name "uc003mtm.2"; oId "uc003mtm.2"; nearest_ref "uc003mtm.2"; class_code "="; tss_id "TSS16167"; p_id "P16116";
chr6	hg19_knownGene	exon	1394931	1395831	.	+	.	gene_id "XLOC_017592"; transcript_id "5_00048794"; exon_number "2"; gene_name "uc003mtm.2"; oId "uc003mtm.2"; nearest_ref "uc003mtm.2"; class_code "="; tss_id "TSS16167"; p_id "P16116";
chr6	Cufflinks	exon	1479706	1479806	.	+	.	gene_id "XLOC_017593"; transcript_id "5_00053235"; exon_number "1"; oId "SC4.26492.1"; class_code "u"; tss_id "TSS16169";
chr6	Cufflinks	exon	1490003	1490182	.	+	.	gene_id "XLOC_017593"; transcript_id "5_00053235"; exon_number "2"; oId "SC4.26492.1"; class_code "u"; tss_id "TSS16169";
chr6	Cufflinks	exon	1492459	1492690	.	+	.	gene_id "XLOC_017594"; transcript_id "5_00055148"; exon_number "1"; oId "upf1_r4.31560.1"; class_code "u";
chr6	hg19_knownGene	exon	1496350	1496458	.	+	.	gene_id "XLOC_017595"; transcript_id "5_00048796"; exon_number "1"; gene_name "uc003mto.2"; oId "uc003mto.2"; nearest_ref "uc003mto.2"; class_code "="; tss_id "TSS16170";
chr6	hg19_knownGene	exon	1498564	1498777	.	+	.	gene_id "XLOC_017595"; transcript_id "5_00048796"; exon_number "2"; gene_name "uc003mto.2"; oId "uc003mto.2"; nearest_ref "uc003mto.2"; class_code "="; tss_id "TSS16170";
chr6	hg19_knownGene	exon	1509048	1509149	.	+	.	gene_id "XLOC_017595"; transcript_id "5_00048796"; exon_number "3"; gene_name "uc003mto.2"; oId "uc003mto.2"; nearest_ref "uc003mto.2"; class_code "="; tss_id "TSS16170";
chr6	hg19_knownGene	exon	1515206	1515378	.	+	.	gene_id "XLOC_017595"; transcript_id "5_00048796"; exon_number "4"; gene_name "uc003mto.2"; oId "uc003mto.2"; nearest_ref "uc003mto.2"; class_code "="; tss_id "TSS16170";
chr6	hg19_knownGene	exon	1518831	1519554	.	+	.	gene_id "XLOC_017595"; transcript_id "5_00048796"; exon_number "5"; gene_name "uc003mto.2"; oId "uc003mto.2"; nearest_ref "uc003mto.2"; class_code "="; tss_id "TSS16170";
chr6	Cufflinks	exon	1605501	1606034	.	+	.	gene_id "XLOC_017596"; transcript_id "5_00053236"; exon_number "1"; oId "SC4.26495.1"; class_code "."; tss_id "TSS16171";
chr6	Cufflinks	exon	1606251	1607328	.	+	.	gene_id "XLOC_017596"; transcript_id "5_00053236"; exon_number "2"; oId "SC4.26495.1"; class_code "."; tss_id "TSS16171";
chr6	Cufflinks	exon	1606643	1607438	.	+	.	gene_id "XLOC_017596"; transcript_id "5_00055149"; exon_number "1"; oId "upf1_r4.31565.1"; class_code "u";
chr6	Cufflinks	exon	1610268	1610545	.	+	.	gene_id "XLOC_017597"; transcript_id "5_00055150"; exon_number "1"; oId "upf1_r4.31570.1"; class_code "u";
chr6	Cufflinks	exon	1610660	1614127	.	+	.	gene_id "XLOC_017598"; transcript_id "5_00048797"; exon_number "1"; gene_name "uc003mtp.2"; oId "uc003mtp.2_ext"; nearest_ref "uc003mtp.2"; class_code "="; p_id "P16118";
chr6	Cufflinks	exon	2246009	2246164	.	+	.	gene_id "XLOC_017599"; transcript_id "5_00053238"; exon_number "1"; gene_name "uc003mts.1"; oId "SC4.uc003mts.1.3"; nearest_ref "uc003mts.1"; class_code "j"; tss_id "TSS16172";
chr6	Cufflinks	exon	2249071	2249160	.	+	.	gene_id "XLOC_017599"; transcript_id "5_00053238"; exon_number "2"; gene_name "uc003mts.1"; oId "SC4.uc003mts.1.3"; nearest_ref "uc003mts.1"; class_code "j"; tss_id "TSS16172";
chr6	Cufflinks	exon	2263835	2263918	.	+	.	gene_id "XLOC_017599"; transcript_id "5_00053238"; exon_number "3"; gene_name "uc003mts.1"; oId "SC4.uc003mts.1.3"; nearest_ref "uc003mts.1"; class_code "j"; tss_id "TSS16172";
chr6	Cufflinks	exon	2269932	2270177	.	+	.	gene_id "XLOC_017599"; transcript_id "5_00053238"; exon_number "4"; gene_name "uc003mts.1"; oId "SC4.uc003mts.1.3"; nearest_ref "uc003mts.1"; class_code "j"; tss_id "TSS16172";
chr6	Cufflinks	exon	2246009	2246164	.	+	.	gene_id "XLOC_017599"; transcript_id "5_00053239"; exon_number "1"; gene_name "uc003mts.1"; oId "SC4.uc003mts.1.4"; nearest_ref "uc003mts.1"; class_code "j"; tss_id "TSS16172";
chr6	Cufflinks	exon	2249071	2249160	.	+	.	gene_id "XLOC_017599"; transcript_id "5_00053239"; exon_number "2"; gene_name "uc003mts.1"; oId "SC4.uc003mts.1.4"; nearest_ref "uc003mts.1"; class_code "j"; tss_id "TSS16172";
chr6	Cufflinks	exon	2263835	2263918	.	+	.	gene_id "XLOC_017599"; transcript_id "5_00053239"; exon_number "3"; gene_name "uc003mts.1"; oId "SC4.uc003mts.1.4"; nearest_ref "uc003mts.1"; class_code "j"; tss_id "TSS16172";
chr6	Cufflinks	exon	2272050	2273651	.	+	.	gene_id "XLOC_017599"; transcript_id "5_00053239"; exon_number "4"; gene_name "uc003mts.1"; oId "SC4.uc003mts.1.4"; nearest_ref "uc003mts.1"; class_code "j"; tss_id "TSS16172";
chr6	Cufflinks	exon	2283733	2284008	.	+	.	gene_id "XLOC_017599"; transcript_id "5_00053239"; exon_number "5"; gene_name "uc003mts.1"; oId "SC4.uc003mts.1.4"; nearest_ref "uc003mts.1"; class_code "j"; tss_id "TSS16172";
chr6	Cufflinks	exon	2246009	2246164	.	+	.	gene_id "XLOC_017599"; transcript_id "5_00048798"; exon_number "1"; gene_name "uc003mts.1"; oId "uc003mts.1_ext"; nearest_ref "uc003mts.1"; class_code "="; tss_id "TSS16172";
chr6	Cufflinks	exon	2249071	2249160	.	+	.	gene_id "XLOC_017599"; transcript_id "5_00048798"; exon_number "2"; gene_name "uc003mts.1"; oId "uc003mts.1_ext"; nearest_ref "uc003mts.1"; class_code "="; tss_id "TSS16172";
chr6	Cufflinks	exon	2263835	2263918	.	+	.	gene_id "XLOC_017599"; transcript_id "5_00048798"; exon_number "3"; gene_name "uc003mts.1"; oId "uc003mts.1_ext"; nearest_ref "uc003mts.1"; class_code "="; tss_id "TSS16172";
chr6	Cufflinks	exon	2269932	2270033	.	+	.	gene_id "XLOC_017599"; transcript_id "5_00048798"; exon_number "4"; gene_name "uc003mts.1"; oId "uc003mts.1_ext"; nearest_ref "uc003mts.1"; class_code "="; tss_id "TSS16172";
chr6	Cufflinks	exon	2272050	2273651	.	+	.	gene_id "XLOC_017599"; transcript_id "5_00048798"; exon_number "5"; gene_name "uc003mts.1"; oId "uc003mts.1_ext"; nearest_ref "uc003mts.1"; class_code "="; tss_id "TSS16172";
chr6	Cufflinks	exon	2283733	2284008	.	+	.	gene_id "XLOC_017599"; transcript_id "5_00048798"; exon_number "6"; gene_name "uc003mts.1"; oId "uc003mts.1_ext"; nearest_ref "uc003mts.1"; class_code "="; tss_id "TSS16172";
chr6	Cufflinks	exon	2246032	2246164	.	+	.	gene_id "XLOC_017599"; transcript_id "5_00054487"; exon_number "1"; gene_name "uc003mtu.1"; oId "upf3.17979.3"; nearest_ref "uc003mtu.1"; class_code "j"; tss_id "TSS16172";
chr6	Cufflinks	exon	2249071	2249160	.	+	.	gene_id "XLOC_017599"; transcript_id "5_00054487"; exon_number "2"; gene_name "uc003mtu.1"; oId "upf3.17979.3"; nearest_ref "uc003mtu.1"; class_code "j"; tss_id "TSS16172";
chr6	Cufflinks	exon	2263835	2263918	.	+	.	gene_id "XLOC_017599"; transcript_id "5_00054487"; exon_number "3"; gene_name "uc003mtu.1"; oId "upf3.17979.3"; nearest_ref "uc003mtu.1"; class_code "j"; tss_id "TSS16172";
chr6	Cufflinks	exon	2269932	2270033	.	+	.	gene_id "XLOC_017599"; transcript_id "5_00054487"; exon_number "4"; gene_name "uc003mtu.1"; oId "upf3.17979.3"; nearest_ref "uc003mtu.1"; class_code "j"; tss_id "TSS16172";
chr6	Cufflinks	exon	2272050	2273651	.	+	.	gene_id "XLOC_017599"; transcript_id "5_00054487"; exon_number "5"; gene_name "uc003mtu.1"; oId "upf3.17979.3"; nearest_ref "uc003mtu.1"; class_code "j"; tss_id "TSS16172";
chr6	Cufflinks	exon	2360778	2360864	.	+	.	gene_id "XLOC_017599"; transcript_id "5_00054487"; exon_number "6"; gene_name "uc003mtu.1"; oId "upf3.17979.3"; nearest_ref "uc003mtu.1"; class_code "j"; tss_id "TSS16172";
chr6	Cufflinks	exon	2397455	2397860	.	+	.	gene_id "XLOC_017599"; transcript_id "5_00054487"; exon_number "7"; gene_name "uc003mtu.1"; oId "upf3.17979.3"; nearest_ref "uc003mtu.1"; class_code "j"; tss_id "TSS16172";
chr6	Cufflinks	exon	2398811	2399012	.	+	.	gene_id "XLOC_017599"; transcript_id "5_00054487"; exon_number "8"; gene_name "uc003mtu.1"; oId "upf3.17979.3"; nearest_ref "uc003mtu.1"; class_code "j"; tss_id "TSS16172";
chr6	Cufflinks	exon	2399100	2399271	.	+	.	gene_id "XLOC_017599"; transcript_id "5_00054487"; exon_number "9"; gene_name "uc003mtu.1"; oId "upf3.17979.3"; nearest_ref "uc003mtu.1"; class_code "j"; tss_id "TSS16172";
chr6	Cufflinks	exon	2413014	2413807	.	+	.	gene_id "XLOC_017599"; transcript_id "5_00054487"; exon_number "10"; gene_name "uc003mtu.1"; oId "upf3.17979.3"; nearest_ref "uc003mtu.1"; class_code "j"; tss_id "TSS16172";
chr6	Cufflinks	exon	2246032	2246164	.	+	.	gene_id "XLOC_017599"; transcript_id "5_00055152"; exon_number "1"; gene_name "uc003mtv.2"; oId "upf1_r4.31589.2"; nearest_ref "uc003mtv.2"; class_code "j"; tss_id "TSS16172";
chr6	Cufflinks	exon	2249071	2249160	.	+	.	gene_id "XLOC_017599"; transcript_id "5_00055152"; exon_number "2"; gene_name "uc003mtv.2"; oId "upf1_r4.31589.2"; nearest_ref "uc003mtv.2"; class_code "j"; tss_id "TSS16172";
chr6	Cufflinks	exon	2263835	2263918	.	+	.	gene_id "XLOC_017599"; transcript_id "5_00055152"; exon_number "3"; gene_name "uc003mtv.2"; oId "upf1_r4.31589.2"; nearest_ref "uc003mtv.2"; class_code "j"; tss_id "TSS16172";
chr6	Cufflinks	exon	2269932	2270033	.	+	.	gene_id "XLOC_017599"; transcript_id "5_00055152"; exon_number "4"; gene_name "uc003mtv.2"; oId "upf1_r4.31589.2"; nearest_ref "uc003mtv.2"; class_code "j"; tss_id "TSS16172";
chr6	Cufflinks	exon	2272050	2273651	.	+	.	gene_id "XLOC_017599"; transcript_id "5_00055152"; exon_number "5"; gene_name "uc003mtv.2"; oId "upf1_r4.31589.2"; nearest_ref "uc003mtv.2"; class_code "j"; tss_id "TSS16172";
chr6	Cufflinks	exon	2397455	2397860	.	+	.	gene_id "XLOC_017599"; transcript_id "5_00055152"; exon_number "6"; gene_name "uc003mtv.2"; oId "upf1_r4.31589.2"; nearest_ref "uc003mtv.2"; class_code "j"; tss_id "TSS16172";
chr6	Cufflinks	exon	2398811	2399012	.	+	.	gene_id "XLOC_017599"; transcript_id "5_00055152"; exon_number "7"; gene_name "uc003mtv.2"; oId "upf1_r4.31589.2"; nearest_ref "uc003mtv.2"; class_code "j"; tss_id "TSS16172";
chr6	Cufflinks	exon	2399100	2399271	.	+	.	gene_id "XLOC_017599"; transcript_id "5_00055152"; exon_number "8"; gene_name "uc003mtv.2"; oId "upf1_r4.31589.2"; nearest_ref "uc003mtv.2"; class_code "j"; tss_id "TSS16172";
chr6	Cufflinks	exon	2434628	2434739	.	+	.	gene_id "XLOC_017599"; transcript_id "5_00055152"; exon_number "9"; gene_name "uc003mtv.2"; oId "upf1_r4.31589.2"; nearest_ref "uc003mtv.2"; class_code "j"; tss_id "TSS16172";
chr6	Cufflinks	exon	2481068	2481444	.	+	.	gene_id "XLOC_017599"; transcript_id "5_00055152"; exon_number "10"; gene_name "uc003mtv.2"; oId "upf1_r4.31589.2"; nearest_ref "uc003mtv.2"; class_code "j"; tss_id "TSS16172";
chr6	hg19_knownGene	exon	2391780	2399012	.	+	.	gene_id "XLOC_017599"; transcript_id "5_00048799"; exon_number "1"; gene_name "uc003mtt.1"; oId "uc003mtt.1"; nearest_ref "uc003mtt.1"; class_code "="; tss_id "TSS16174";
chr6	hg19_knownGene	exon	2399100	2399271	.	+	.	gene_id "XLOC_017599"; transcript_id "5_00048799"; exon_number "2"; gene_name "uc003mtt.1"; oId "uc003mtt.1"; nearest_ref "uc003mtt.1"; class_code "="; tss_id "TSS16174";
chr6	hg19_knownGene	exon	2412721	2413782	.	+	.	gene_id "XLOC_017599"; transcript_id "5_00048799"; exon_number "3"; gene_name "uc003mtt.1"; oId "uc003mtt.1"; nearest_ref "uc003mtt.1"; class_code "="; tss_id "TSS16174";
chr6	Cufflinks	exon	2391780	2399012	.	+	.	gene_id "XLOC_017599"; transcript_id "5_00053242"; exon_number "1"; gene_name "uc003mtu.1"; oId "SC4.26503.2"; nearest_ref "uc003mtu.1"; class_code "j"; tss_id "TSS16174";
chr6	Cufflinks	exon	2399100	2399271	.	+	.	gene_id "XLOC_017599"; transcript_id "5_00053242"; exon_number "2"; gene_name "uc003mtu.1"; oId "SC4.26503.2"; nearest_ref "uc003mtu.1"; class_code "j"; tss_id "TSS16174";
chr6	Cufflinks	exon	2434628	2434739	.	+	.	gene_id "XLOC_017599"; transcript_id "5_00053242"; exon_number "3"; gene_name "uc003mtu.1"; oId "SC4.26503.2"; nearest_ref "uc003mtu.1"; class_code "j"; tss_id "TSS16174";
chr6	Cufflinks	exon	2436069	2436124	.	+	.	gene_id "XLOC_017599"; transcript_id "5_00053242"; exon_number "4"; gene_name "uc003mtu.1"; oId "SC4.26503.2"; nearest_ref "uc003mtu.1"; class_code "j"; tss_id "TSS16174";
chr6	Cufflinks	exon	2391780	2397860	.	+	.	gene_id "XLOC_017599"; transcript_id "5_00053243"; exon_number "1"; gene_name "uc003mtv.2"; oId "SC4.26503.3"; nearest_ref "uc003mtv.2"; class_code "j"; tss_id "TSS16174";
chr6	Cufflinks	exon	2398811	2399012	.	+	.	gene_id "XLOC_017599"; transcript_id "5_00053243"; exon_number "2"; gene_name "uc003mtv.2"; oId "SC4.26503.3"; nearest_ref "uc003mtv.2"; class_code "j"; tss_id "TSS16174";
chr6	Cufflinks	exon	2399100	2399271	.	+	.	gene_id "XLOC_017599"; transcript_id "5_00053243"; exon_number "3"; gene_name "uc003mtv.2"; oId "SC4.26503.3"; nearest_ref "uc003mtv.2"; class_code "j"; tss_id "TSS16174";
chr6	Cufflinks	exon	2454198	2454255	.	+	.	gene_id "XLOC_017599"; transcript_id "5_00053243"; exon_number "4"; gene_name "uc003mtv.2"; oId "SC4.26503.3"; nearest_ref "uc003mtv.2"; class_code "j"; tss_id "TSS16174";
chr6	Cufflinks	exon	2481068	2481403	.	+	.	gene_id "XLOC_017599"; transcript_id "5_00053243"; exon_number "5"; gene_name "uc003mtv.2"; oId "SC4.26503.3"; nearest_ref "uc003mtv.2"; class_code "j"; tss_id "TSS16174";
chr6	Cufflinks	exon	2482221	2484261	.	+	.	gene_id "XLOC_017599"; transcript_id "5_00053243"; exon_number "6"; gene_name "uc003mtv.2"; oId "SC4.26503.3"; nearest_ref "uc003mtv.2"; class_code "j"; tss_id "TSS16174";
chr6	Cufflinks	exon	2452417	2452794	.	+	.	gene_id "XLOC_017599"; transcript_id "5_00048801"; exon_number "1"; gene_name "uc003mtv.2"; oId "uc003mtv.2_ext"; nearest_ref "uc003mtv.2"; class_code "="; tss_id "TSS16176";
chr6	Cufflinks	exon	2454198	2454255	.	+	.	gene_id "XLOC_017599"; transcript_id "5_00048801"; exon_number "2"; gene_name "uc003mtv.2"; oId "uc003mtv.2_ext"; nearest_ref "uc003mtv.2"; class_code "="; tss_id "TSS16176";
chr6	Cufflinks	exon	2481068	2481403	.	+	.	gene_id "XLOC_017599"; transcript_id "5_00048801"; exon_number "3"; gene_name "uc003mtv.2"; oId "uc003mtv.2_ext"; nearest_ref "uc003mtv.2"; class_code "="; tss_id "TSS16176";
chr6	Cufflinks	exon	2482221	2484261	.	+	.	gene_id "XLOC_017599"; transcript_id "5_00048801"; exon_number "4"; gene_name "uc003mtv.2"; oId "uc003mtv.2_ext"; nearest_ref "uc003mtv.2"; class_code "="; tss_id "TSS16176";
chr6	Cufflinks	exon	2306727	2306947	.	+	.	gene_id "XLOC_017600"; transcript_id "5_00055153"; exon_number "1"; oId "upf1_r4.31590.1"; class_code "u";
chr6	Cufflinks	exon	2338977	2339151	.	+	.	gene_id "XLOC_017601"; transcript_id "5_00055154"; exon_number "1"; oId "upf1_r4.31591.1"; class_code "u";
chr6	Cufflinks	exon	2347213	2347834	.	+	.	gene_id "XLOC_017602"; transcript_id "5_00053240"; exon_number "1"; oId "SC4.26501.1"; class_code "u";
chr6	Cufflinks	exon	2361815	2362118	.	+	.	gene_id "XLOC_017603"; transcript_id "5_00055156"; exon_number "1"; oId "upf1_r4.31592.1"; class_code "u";
chr6	Cufflinks	exon	2363919	2364126	.	+	.	gene_id "XLOC_017604"; transcript_id "5_00053241"; exon_number "1"; oId "SC4.26502.1"; class_code "u";
chr6	Cufflinks	exon	2369760	2370310	.	+	.	gene_id "XLOC_017605"; transcript_id "5_00055157"; exon_number "1"; oId "upf1_r4.31593.1"; class_code "u";
chr6	Cufflinks	exon	2436233	2436955	.	+	.	gene_id "XLOC_017606"; transcript_id "5_00054489"; exon_number "1"; gene_name "uc003mtu.1"; oId "upf3.17980.1"; nearest_ref "uc003mtu.1"; class_code "i";
chr6	Cufflinks	exon	2437141	2437830	.	+	.	gene_id "XLOC_017607"; transcript_id "5_00054490"; exon_number "1"; gene_name "uc003mtu.1"; oId "upf3.17981.1"; nearest_ref "uc003mtu.1"; class_code "i";
chr6	Cufflinks	exon	2504549	2504800	.	+	.	gene_id "XLOC_017608"; transcript_id "5_00055159"; exon_number "1"; oId "upf1_r4.31598.1"; class_code "u";
chr6	Cufflinks	exon	2515345	2515546	.	+	.	gene_id "XLOC_017609"; transcript_id "5_00055160"; exon_number "1"; oId "upf1_r4.31580.1"; class_code "u";
chr6	Cufflinks	exon	2525681	2525884	.	+	.	gene_id "XLOC_017610"; transcript_id "5_00055161"; exon_number "1"; oId "upf1_r4.31581.1"; class_code "u";
chr6	Cufflinks	exon	2631676	2632058	.	+	.	gene_id "XLOC_017611"; transcript_id "5_00055162"; exon_number "1"; gene_name "uc003mtw.2"; oId "upf1_r4.31583.1"; nearest_ref "uc003mtw.2"; class_code "i";
chr6	Cufflinks	exon	2636766	2636943	.	+	.	gene_id "XLOC_017612"; transcript_id "5_00055163"; exon_number "1"; oId "upf1_r4.31585.1"; class_code "u";
chr6	Cufflinks	exon	2637639	2637689	.	+	.	gene_id "XLOC_017613"; transcript_id "5_00054491"; exon_number "1"; oId "upf3.17976.1"; class_code "."; tss_id "TSS16177";
chr6	Cufflinks	exon	2639922	2640473	.	+	.	gene_id "XLOC_017613"; transcript_id "5_00054491"; exon_number "2"; oId "upf3.17976.1"; class_code "."; tss_id "TSS16177";
chr6	Cufflinks	exon	2640556	2641235	.	+	.	gene_id "XLOC_017614"; transcript_id "5_00055164"; exon_number "1"; oId "upf1_r4.31587.1"; class_code "u";
chr6	Cufflinks	exon	2642090	2642483	.	+	.	gene_id "XLOC_017615"; transcript_id "5_00055165"; exon_number "1"; oId "upf1_r4.31588.1"; class_code "u";
chr6	Cufflinks	exon	2764960	2766678	.	+	.	gene_id "XLOC_017616"; transcript_id "5_00055166"; exon_number "1"; gene_name "uc003mua.2"; oId "upf1_r4.31602.3"; nearest_ref "uc003mua.2"; class_code "j"; tss_id "TSS16178";
chr6	Cufflinks	exon	2768925	2769116	.	+	.	gene_id "XLOC_017616"; transcript_id "5_00055166"; exon_number "2"; gene_name "uc003mua.2"; oId "upf1_r4.31602.3"; nearest_ref "uc003mua.2"; class_code "j"; tss_id "TSS16178";
chr6	Cufflinks	exon	2770354	2770595	.	+	.	gene_id "XLOC_017616"; transcript_id "5_00055166"; exon_number "3"; gene_name "uc003mua.2"; oId "upf1_r4.31602.3"; nearest_ref "uc003mua.2"; class_code "j"; tss_id "TSS16178";
chr6	Cufflinks	exon	2773172	2773375	.	+	.	gene_id "XLOC_017616"; transcript_id "5_00055166"; exon_number "4"; gene_name "uc003mua.2"; oId "upf1_r4.31602.3"; nearest_ref "uc003mua.2"; class_code "j"; tss_id "TSS16178";
chr6	Cufflinks	exon	2779497	2779726	.	+	.	gene_id "XLOC_017616"; transcript_id "5_00055166"; exon_number "5"; gene_name "uc003mua.2"; oId "upf1_r4.31602.3"; nearest_ref "uc003mua.2"; class_code "j"; tss_id "TSS16178";
chr6	Cufflinks	exon	2783640	2783795	.	+	.	gene_id "XLOC_017616"; transcript_id "5_00055166"; exon_number "6"; gene_name "uc003mua.2"; oId "upf1_r4.31602.3"; nearest_ref "uc003mua.2"; class_code "j"; tss_id "TSS16178";
chr6	Cufflinks	exon	2784558	2784637	.	+	.	gene_id "XLOC_017616"; transcript_id "5_00055166"; exon_number "7"; gene_name "uc003mua.2"; oId "upf1_r4.31602.3"; nearest_ref "uc003mua.2"; class_code "j"; tss_id "TSS16178";
chr6	Cufflinks	exon	2785241	2785348	.	+	.	gene_id "XLOC_017616"; transcript_id "5_00055166"; exon_number "8"; gene_name "uc003mua.2"; oId "upf1_r4.31602.3"; nearest_ref "uc003mua.2"; class_code "j"; tss_id "TSS16178";
chr6	Cufflinks	exon	2764960	2766678	.	+	.	gene_id "XLOC_017616"; transcript_id "5_00048803"; exon_number "1"; gene_name "uc003mua.2"; oId "uc003mua.2_ext"; nearest_ref "uc003mua.2"; class_code "="; tss_id "TSS16178"; p_id "P16119";
chr6	Cufflinks	exon	2768925	2769116	.	+	.	gene_id "XLOC_017616"; transcript_id "5_00048803"; exon_number "2"; gene_name "uc003mua.2"; oId "uc003mua.2_ext"; nearest_ref "uc003mua.2"; class_code "="; tss_id "TSS16178"; p_id "P16119";
chr6	Cufflinks	exon	2770429	2770595	.	+	.	gene_id "XLOC_017616"; transcript_id "5_00048803"; exon_number "3"; gene_name "uc003mua.2"; oId "uc003mua.2_ext"; nearest_ref "uc003mua.2"; class_code "="; tss_id "TSS16178"; p_id "P16119";
chr6	Cufflinks	exon	2779497	2779726	.	+	.	gene_id "XLOC_017616"; transcript_id "5_00048803"; exon_number "4"; gene_name "uc003mua.2"; oId "uc003mua.2_ext"; nearest_ref "uc003mua.2"; class_code "="; tss_id "TSS16178"; p_id "P16119";
chr6	Cufflinks	exon	2783640	2783795	.	+	.	gene_id "XLOC_017616"; transcript_id "5_00048803"; exon_number "5"; gene_name "uc003mua.2"; oId "uc003mua.2_ext"; nearest_ref "uc003mua.2"; class_code "="; tss_id "TSS16178"; p_id "P16119";
chr6	Cufflinks	exon	2784558	2784637	.	+	.	gene_id "XLOC_017616"; transcript_id "5_00048803"; exon_number "6"; gene_name "uc003mua.2"; oId "uc003mua.2_ext"; nearest_ref "uc003mua.2"; class_code "="; tss_id "TSS16178"; p_id "P16119";
chr6	Cufflinks	exon	2785241	2785978	.	+	.	gene_id "XLOC_017616"; transcript_id "5_00048803"; exon_number "7"; gene_name "uc003mua.2"; oId "uc003mua.2_ext"; nearest_ref "uc003mua.2"; class_code "="; tss_id "TSS16178"; p_id "P16119";
chr6	Cufflinks	exon	2764960	2766678	.	+	.	gene_id "XLOC_017616"; transcript_id "5_00048802"; exon_number "1"; gene_name "uc003mtz.2"; oId "uc003mtz.2_ext"; nearest_ref "uc003mtz.2"; class_code "="; tss_id "TSS16178"; p_id "P16120";
chr6	Cufflinks	exon	2768925	2769116	.	+	.	gene_id "XLOC_017616"; transcript_id "5_00048802"; exon_number "2"; gene_name "uc003mtz.2"; oId "uc003mtz.2_ext"; nearest_ref "uc003mtz.2"; class_code "="; tss_id "TSS16178"; p_id "P16120";
chr6	Cufflinks	exon	2770354	2770595	.	+	.	gene_id "XLOC_017616"; transcript_id "5_00048802"; exon_number "3"; gene_name "uc003mtz.2"; oId "uc003mtz.2_ext"; nearest_ref "uc003mtz.2"; class_code "="; tss_id "TSS16178"; p_id "P16120";
chr6	Cufflinks	exon	2779497	2779726	.	+	.	gene_id "XLOC_017616"; transcript_id "5_00048802"; exon_number "4"; gene_name "uc003mtz.2"; oId "uc003mtz.2_ext"; nearest_ref "uc003mtz.2"; class_code "="; tss_id "TSS16178"; p_id "P16120";
chr6	Cufflinks	exon	2783640	2783795	.	+	.	gene_id "XLOC_017616"; transcript_id "5_00048802"; exon_number "5"; gene_name "uc003mtz.2"; oId "uc003mtz.2_ext"; nearest_ref "uc003mtz.2"; class_code "="; tss_id "TSS16178"; p_id "P16120";
chr6	Cufflinks	exon	2784558	2784637	.	+	.	gene_id "XLOC_017616"; transcript_id "5_00048802"; exon_number "6"; gene_name "uc003mtz.2"; oId "uc003mtz.2_ext"; nearest_ref "uc003mtz.2"; class_code "="; tss_id "TSS16178"; p_id "P16120";
chr6	Cufflinks	exon	2785241	2785978	.	+	.	gene_id "XLOC_017616"; transcript_id "5_00048802"; exon_number "7"; gene_name "uc003mtz.2"; oId "uc003mtz.2_ext"; nearest_ref "uc003mtz.2"; class_code "="; tss_id "TSS16178"; p_id "P16120";
chr6	Cufflinks	exon	2764963	2765092	.	+	.	gene_id "XLOC_017616"; transcript_id "5_00053245"; exon_number "1"; gene_name "uc003mua.2"; oId "SC4.26513.1"; nearest_ref "uc003mua.2"; class_code "j"; tss_id "TSS16178";
chr6	Cufflinks	exon	2768925	2769116	.	+	.	gene_id "XLOC_017616"; transcript_id "5_00053245"; exon_number "2"; gene_name "uc003mua.2"; oId "SC4.26513.1"; nearest_ref "uc003mua.2"; class_code "j"; tss_id "TSS16178";
chr6	Cufflinks	exon	2770429	2770595	.	+	.	gene_id "XLOC_017616"; transcript_id "5_00053245"; exon_number "3"; gene_name "uc003mua.2"; oId "SC4.26513.1"; nearest_ref "uc003mua.2"; class_code "j"; tss_id "TSS16178";
chr6	Cufflinks	exon	2779497	2779726	.	+	.	gene_id "XLOC_017616"; transcript_id "5_00053245"; exon_number "4"; gene_name "uc003mua.2"; oId "SC4.26513.1"; nearest_ref "uc003mua.2"; class_code "j"; tss_id "TSS16178";
chr6	Cufflinks	exon	2783640	2783795	.	+	.	gene_id "XLOC_017616"; transcript_id "5_00053245"; exon_number "5"; gene_name "uc003mua.2"; oId "SC4.26513.1"; nearest_ref "uc003mua.2"; class_code "j"; tss_id "TSS16178";
chr6	Cufflinks	exon	2784558	2784637	.	+	.	gene_id "XLOC_017616"; transcript_id "5_00053245"; exon_number "6"; gene_name "uc003mua.2"; oId "SC4.26513.1"; nearest_ref "uc003mua.2"; class_code "j"; tss_id "TSS16178";
chr6	Cufflinks	exon	2785241	2785277	.	+	.	gene_id "XLOC_017616"; transcript_id "5_00053245"; exon_number "7"; gene_name "uc003mua.2"; oId "SC4.26513.1"; nearest_ref "uc003mua.2"; class_code "j"; tss_id "TSS16178";
chr6	Cufflinks	exon	2773305	2773375	.	+	.	gene_id "XLOC_017616"; transcript_id "5_00054492"; exon_number "1"; gene_name "uc003mua.2"; oId "upf3.17978.3"; nearest_ref "uc003mua.2"; class_code "j"; tss_id "TSS16179";
chr6	Cufflinks	exon	2779497	2779726	.	+	.	gene_id "XLOC_017616"; transcript_id "5_00054492"; exon_number "2"; gene_name "uc003mua.2"; oId "upf3.17978.3"; nearest_ref "uc003mua.2"; class_code "j"; tss_id "TSS16179";
chr6	Cufflinks	exon	2783640	2783795	.	+	.	gene_id "XLOC_017616"; transcript_id "5_00054492"; exon_number "3"; gene_name "uc003mua.2"; oId "upf3.17978.3"; nearest_ref "uc003mua.2"; class_code "j"; tss_id "TSS16179";
chr6	Cufflinks	exon	2784558	2784637	.	+	.	gene_id "XLOC_017616"; transcript_id "5_00054492"; exon_number "4"; gene_name "uc003mua.2"; oId "upf3.17978.3"; nearest_ref "uc003mua.2"; class_code "j"; tss_id "TSS16179";
chr6	Cufflinks	exon	2785241	2785979	.	+	.	gene_id "XLOC_017616"; transcript_id "5_00054492"; exon_number "5"; gene_name "uc003mua.2"; oId "upf3.17978.3"; nearest_ref "uc003mua.2"; class_code "j"; tss_id "TSS16179";
chr6	Cufflinks	exon	2787815	2787986	.	+	.	gene_id "XLOC_017617"; transcript_id "5_00055167"; exon_number "1"; gene_name "uc003mtz.2"; oId "upf1_r4.31600.1"; nearest_ref "uc003mtz.2"; class_code "p";
chr6	Cufflinks	exon	2788055	2788249	.	+	.	gene_id "XLOC_017618"; transcript_id "5_00055168"; exon_number "1"; oId "upf1_r4.31601.1"; class_code "u";
chr6	Cufflinks	exon	2797145	2797362	.	+	.	gene_id "XLOC_017619"; transcript_id "5_00053246"; exon_number "1"; oId "SC4.26508.1"; class_code "u";
chr6	hg19_knownGene	exon	2884222	2884315	.	+	.	gene_id "XLOC_017620"; transcript_id "5_00048804"; exon_number "1"; gene_name "uc003mue.2"; oId "uc003mue.2"; nearest_ref "uc003mue.2"; class_code "="; tss_id "TSS16180";
chr6	hg19_knownGene	exon	2884945	2885074	.	+	.	gene_id "XLOC_017620"; transcript_id "5_00048804"; exon_number "2"; gene_name "uc003mue.2"; oId "uc003mue.2"; nearest_ref "uc003mue.2"; class_code "="; tss_id "TSS16180";
chr6	hg19_knownGene	exon	2899263	2899353	.	+	.	gene_id "XLOC_017620"; transcript_id "5_00048804"; exon_number "3"; gene_name "uc003mue.2"; oId "uc003mue.2"; nearest_ref "uc003mue.2"; class_code "="; tss_id "TSS16180";
chr6	hg19_knownGene	exon	2900150	2900290	.	+	.	gene_id "XLOC_017620"; transcript_id "5_00048804"; exon_number "4"; gene_name "uc003mue.2"; oId "uc003mue.2"; nearest_ref "uc003mue.2"; class_code "="; tss_id "TSS16180";
chr6	hg19_knownGene	exon	2900717	2900909	.	+	.	gene_id "XLOC_017620"; transcript_id "5_00048804"; exon_number "5"; gene_name "uc003mue.2"; oId "uc003mue.2"; nearest_ref "uc003mue.2"; class_code "="; tss_id "TSS16180";
chr6	Cufflinks	exon	2974053	2974275	.	+	.	gene_id "XLOC_017621"; transcript_id "5_00055169"; exon_number "1"; oId "upf1_r4.31617.1"; class_code "u";
chr6	Cufflinks	exon	2988186	2988265	.	+	.	gene_id "XLOC_017622"; transcript_id "5_00048806"; exon_number "1"; gene_name "uc003mup.1"; oId "uc003mup.1_ext"; nearest_ref "uc003mup.1"; class_code "="; tss_id "TSS16181"; p_id "P16122";
chr6	Cufflinks	exon	2994165	2994287	.	+	.	gene_id "XLOC_017622"; transcript_id "5_00048806"; exon_number "2"; gene_name "uc003mup.1"; oId "uc003mup.1_ext"; nearest_ref "uc003mup.1"; class_code "="; tss_id "TSS16181"; p_id "P16122";
chr6	Cufflinks	exon	3006702	3006793	.	+	.	gene_id "XLOC_017622"; transcript_id "5_00048806"; exon_number "3"; gene_name "uc003mup.1"; oId "uc003mup.1_ext"; nearest_ref "uc003mup.1"; class_code "="; tss_id "TSS16181"; p_id "P16122";
chr6	Cufflinks	exon	3010259	3010423	.	+	.	gene_id "XLOC_017622"; transcript_id "5_00048806"; exon_number "4"; gene_name "uc003mup.1"; oId "uc003mup.1_ext"; nearest_ref "uc003mup.1"; class_code "="; tss_id "TSS16181"; p_id "P16122";
chr6	Cufflinks	exon	3012778	3012908	.	+	.	gene_id "XLOC_017622"; transcript_id "5_00048806"; exon_number "5"; gene_name "uc003mup.1"; oId "uc003mup.1_ext"; nearest_ref "uc003mup.1"; class_code "="; tss_id "TSS16181"; p_id "P16122";
chr6	Cufflinks	exon	3015346	3015940	.	+	.	gene_id "XLOC_017622"; transcript_id "5_00048806"; exon_number "6"; gene_name "uc003mup.1"; oId "uc003mup.1_ext"; nearest_ref "uc003mup.1"; class_code "="; tss_id "TSS16181"; p_id "P16122";
chr6	hg19_knownGene	exon	2988201	2988265	.	+	.	gene_id "XLOC_017622"; transcript_id "5_00048805"; exon_number "1"; gene_name "uc011dhq.1"; oId "uc011dhq.1"; nearest_ref "uc011dhq.1"; class_code "="; tss_id "TSS16181";
chr6	hg19_knownGene	exon	2989762	2989967	.	+	.	gene_id "XLOC_017622"; transcript_id "5_00048805"; exon_number "2"; gene_name "uc011dhq.1"; oId "uc011dhq.1"; nearest_ref "uc011dhq.1"; class_code "="; tss_id "TSS16181";
chr6	hg19_knownGene	exon	2990103	2991404	.	+	.	gene_id "XLOC_017622"; transcript_id "5_00048805"; exon_number "3"; gene_name "uc011dhq.1"; oId "uc011dhq.1"; nearest_ref "uc011dhq.1"; class_code "="; tss_id "TSS16181";
chr6	hg19_knownGene	exon	2988882	2988943	.	+	.	gene_id "XLOC_017622"; transcript_id "5_00048807"; exon_number "1"; gene_name "uc003mur.3"; oId "uc003mur.3"; nearest_ref "uc003mur.3"; class_code "="; tss_id "TSS16182";
chr6	hg19_knownGene	exon	2989762	2989967	.	+	.	gene_id "XLOC_017622"; transcript_id "5_00048807"; exon_number "2"; gene_name "uc003mur.3"; oId "uc003mur.3"; nearest_ref "uc003mur.3"; class_code "="; tss_id "TSS16182";
chr6	hg19_knownGene	exon	2990103	2991404	.	+	.	gene_id "XLOC_017622"; transcript_id "5_00048807"; exon_number "3"; gene_name "uc003mur.3"; oId "uc003mur.3"; nearest_ref "uc003mur.3"; class_code "="; tss_id "TSS16182";
chr6	hg19_knownGene	exon	3000067	3000319	.	+	.	gene_id "XLOC_017622"; transcript_id "5_00048809"; exon_number "1"; gene_name "uc003mut.2"; oId "uc003mut.2"; nearest_ref "uc003mut.2"; class_code "="; tss_id "TSS16183"; p_id "P16121";
chr6	hg19_knownGene	exon	3002284	3002520	.	+	.	gene_id "XLOC_017622"; transcript_id "5_00048809"; exon_number "2"; gene_name "uc003mut.2"; oId "uc003mut.2"; nearest_ref "uc003mut.2"; class_code "="; tss_id "TSS16183"; p_id "P16121";
chr6	hg19_knownGene	exon	3003903	3004023	.	+	.	gene_id "XLOC_017622"; transcript_id "5_00048809"; exon_number "3"; gene_name "uc003mut.2"; oId "uc003mut.2"; nearest_ref "uc003mut.2"; class_code "="; tss_id "TSS16183"; p_id "P16121";
chr6	hg19_knownGene	exon	3004729	3004885	.	+	.	gene_id "XLOC_017622"; transcript_id "5_00048809"; exon_number "4"; gene_name "uc003mut.2"; oId "uc003mut.2"; nearest_ref "uc003mut.2"; class_code "="; tss_id "TSS16183"; p_id "P16121";
chr6	hg19_knownGene	exon	3006702	3006793	.	+	.	gene_id "XLOC_017622"; transcript_id "5_00048809"; exon_number "5"; gene_name "uc003mut.2"; oId "uc003mut.2"; nearest_ref "uc003mut.2"; class_code "="; tss_id "TSS16183"; p_id "P16121";
chr6	hg19_knownGene	exon	3010259	3010423	.	+	.	gene_id "XLOC_017622"; transcript_id "5_00048809"; exon_number "6"; gene_name "uc003mut.2"; oId "uc003mut.2"; nearest_ref "uc003mut.2"; class_code "="; tss_id "TSS16183"; p_id "P16121";
chr6	hg19_knownGene	exon	3012778	3012908	.	+	.	gene_id "XLOC_017622"; transcript_id "5_00048809"; exon_number "7"; gene_name "uc003mut.2"; oId "uc003mut.2"; nearest_ref "uc003mut.2"; class_code "="; tss_id "TSS16183"; p_id "P16121";
chr6	hg19_knownGene	exon	3015764	3015877	.	+	.	gene_id "XLOC_017622"; transcript_id "5_00048809"; exon_number "8"; gene_name "uc003mut.2"; oId "uc003mut.2"; nearest_ref "uc003mut.2"; class_code "="; tss_id "TSS16183"; p_id "P16121";
chr6	hg19_knownGene	exon	3017118	3017219	.	+	.	gene_id "XLOC_017622"; transcript_id "5_00048809"; exon_number "9"; gene_name "uc003mut.2"; oId "uc003mut.2"; nearest_ref "uc003mut.2"; class_code "="; tss_id "TSS16183"; p_id "P16121";
chr6	hg19_knownGene	exon	3019713	3019994	.	+	.	gene_id "XLOC_017622"; transcript_id "5_00048809"; exon_number "10"; gene_name "uc003mut.2"; oId "uc003mut.2"; nearest_ref "uc003mut.2"; class_code "="; tss_id "TSS16183"; p_id "P16121";
chr6	hg19_knownGene	exon	3000067	3000319	.	+	.	gene_id "XLOC_017622"; transcript_id "5_00048808"; exon_number "1"; gene_name "uc003mus.2"; oId "uc003mus.2"; nearest_ref "uc003mus.2"; class_code "="; tss_id "TSS16183"; p_id "P16121";
chr6	hg19_knownGene	exon	3006702	3006793	.	+	.	gene_id "XLOC_017622"; transcript_id "5_00048808"; exon_number "2"; gene_name "uc003mus.2"; oId "uc003mus.2"; nearest_ref "uc003mus.2"; class_code "="; tss_id "TSS16183"; p_id "P16121";
chr6	hg19_knownGene	exon	3010259	3010423	.	+	.	gene_id "XLOC_017622"; transcript_id "5_00048808"; exon_number "3"; gene_name "uc003mus.2"; oId "uc003mus.2"; nearest_ref "uc003mus.2"; class_code "="; tss_id "TSS16183"; p_id "P16121";
chr6	hg19_knownGene	exon	3012778	3012908	.	+	.	gene_id "XLOC_017622"; transcript_id "5_00048808"; exon_number "4"; gene_name "uc003mus.2"; oId "uc003mus.2"; nearest_ref "uc003mus.2"; class_code "="; tss_id "TSS16183"; p_id "P16121";
chr6	hg19_knownGene	exon	3015764	3015877	.	+	.	gene_id "XLOC_017622"; transcript_id "5_00048808"; exon_number "5"; gene_name "uc003mus.2"; oId "uc003mus.2"; nearest_ref "uc003mus.2"; class_code "="; tss_id "TSS16183"; p_id "P16121";
chr6	hg19_knownGene	exon	3017118	3017219	.	+	.	gene_id "XLOC_017622"; transcript_id "5_00048808"; exon_number "6"; gene_name "uc003mus.2"; oId "uc003mus.2"; nearest_ref "uc003mus.2"; class_code "="; tss_id "TSS16183"; p_id "P16121";
chr6	hg19_knownGene	exon	3019713	3019994	.	+	.	gene_id "XLOC_017622"; transcript_id "5_00048808"; exon_number "7"; gene_name "uc003mus.2"; oId "uc003mus.2"; nearest_ref "uc003mus.2"; class_code "="; tss_id "TSS16183"; p_id "P16121";
chr6	Cufflinks	exon	3004402	3004493	.	+	.	gene_id "XLOC_017622"; transcript_id "5_00055171"; exon_number "1"; gene_name "uc003mut.2"; oId "upf1_r4.31668.6"; nearest_ref "uc003mut.2"; class_code "j"; tss_id "TSS16184";
chr6	Cufflinks	exon	3004729	3004885	.	+	.	gene_id "XLOC_017622"; transcript_id "5_00055171"; exon_number "2"; gene_name "uc003mut.2"; oId "upf1_r4.31668.6"; nearest_ref "uc003mut.2"; class_code "j"; tss_id "TSS16184";
chr6	Cufflinks	exon	3006702	3006793	.	+	.	gene_id "XLOC_017622"; transcript_id "5_00055171"; exon_number "3"; gene_name "uc003mut.2"; oId "upf1_r4.31668.6"; nearest_ref "uc003mut.2"; class_code "j"; tss_id "TSS16184";
chr6	Cufflinks	exon	3010259	3010423	.	+	.	gene_id "XLOC_017622"; transcript_id "5_00055171"; exon_number "4"; gene_name "uc003mut.2"; oId "upf1_r4.31668.6"; nearest_ref "uc003mut.2"; class_code "j"; tss_id "TSS16184";
chr6	Cufflinks	exon	3012778	3012908	.	+	.	gene_id "XLOC_017622"; transcript_id "5_00055171"; exon_number "5"; gene_name "uc003mut.2"; oId "upf1_r4.31668.6"; nearest_ref "uc003mut.2"; class_code "j"; tss_id "TSS16184";
chr6	Cufflinks	exon	3015764	3015877	.	+	.	gene_id "XLOC_017622"; transcript_id "5_00055171"; exon_number "6"; gene_name "uc003mut.2"; oId "upf1_r4.31668.6"; nearest_ref "uc003mut.2"; class_code "j"; tss_id "TSS16184";
chr6	Cufflinks	exon	3017118	3017219	.	+	.	gene_id "XLOC_017622"; transcript_id "5_00055171"; exon_number "7"; gene_name "uc003mut.2"; oId "upf1_r4.31668.6"; nearest_ref "uc003mut.2"; class_code "j"; tss_id "TSS16184";
chr6	Cufflinks	exon	3019713	3019994	.	+	.	gene_id "XLOC_017622"; transcript_id "5_00055171"; exon_number "8"; gene_name "uc003mut.2"; oId "upf1_r4.31668.6"; nearest_ref "uc003mut.2"; class_code "j"; tss_id "TSS16184";
```
