## Supplemental Table 1 for "Polysome fractionation analysis reveals features important for human nonsense-mediated mRNA decay": combined_sc-upf.combinedF_oldHeLaPlus_161228.gtf (part 70 of 224)

```
chr6	Cufflinks	exon	2992976	2993181	.	+	.	gene_id "XLOC_017623"; transcript_id "5_00055170"; exon_number "1"; gene_name "uc003mup.1"; oId "upf1_r4.31670.1"; nearest_ref "uc003mup.1"; class_code "i";
chr6	Cufflinks	exon	3023610	3024032	.	+	.	gene_id "XLOC_017624"; transcript_id "5_00048810"; exon_number "1"; oId "SC4.26524.1"; class_code ".";
chr6	Cufflinks	exon	3025834	3026407	.	+	.	gene_id "XLOC_017625"; transcript_id "5_00054493"; exon_number "1"; oId "upf3.18006.1"; class_code "u";
chr6	Cufflinks	exon	3026577	3026982	.	+	.	gene_id "XLOC_017626"; transcript_id "5_00053247"; exon_number "1"; oId "SC4.26526.1"; class_code "u";
chr6	Cufflinks	exon	3028141	3029061	.	+	.	gene_id "XLOC_017627"; transcript_id "5_00048811"; exon_number "1"; oId "upf1_r4.31674.1"; class_code ".";
chr6	hg19_knownGene	exon	3045618	3046032	.	+	.	gene_id "XLOC_017628"; transcript_id "5_00048812"; exon_number "1"; gene_name "uc011dhr.1"; oId "uc011dhr.1"; nearest_ref "uc011dhr.1"; class_code "="; p_id "P16123";
chr6	hg19_knownGene	exon	3064122	3064293	.	+	.	gene_id "XLOC_017629"; transcript_id "5_00048815"; exon_number "1"; gene_name "uc010jni.2"; oId "uc010jni.2"; nearest_ref "uc010jni.2"; class_code "="; tss_id "TSS16185"; p_id "P16126";
chr6	hg19_knownGene	exon	3076998	3077221	.	+	.	gene_id "XLOC_017629"; transcript_id "5_00048815"; exon_number "2"; gene_name "uc010jni.2"; oId "uc010jni.2"; nearest_ref "uc010jni.2"; class_code "="; tss_id "TSS16185"; p_id "P16126";
chr6	hg19_knownGene	exon	3078013	3078169	.	+	.	gene_id "XLOC_017629"; transcript_id "5_00048815"; exon_number "3"; gene_name "uc010jni.2"; oId "uc010jni.2"; nearest_ref "uc010jni.2"; class_code "="; tss_id "TSS16185"; p_id "P16126";
chr6	hg19_knownGene	exon	3081213	3081350	.	+	.	gene_id "XLOC_017629"; transcript_id "5_00048815"; exon_number "4"; gene_name "uc010jni.2"; oId "uc010jni.2"; nearest_ref "uc010jni.2"; class_code "="; tss_id "TSS16185"; p_id "P16126";
chr6	hg19_knownGene	exon	3083319	3083547	.	+	.	gene_id "XLOC_017629"; transcript_id "5_00048815"; exon_number "5"; gene_name "uc010jni.2"; oId "uc010jni.2"; nearest_ref "uc010jni.2"; class_code "="; tss_id "TSS16185"; p_id "P16126";
chr6	hg19_knownGene	exon	3085493	3085642	.	+	.	gene_id "XLOC_017629"; transcript_id "5_00048815"; exon_number "6"; gene_name "uc010jni.2"; oId "uc010jni.2"; nearest_ref "uc010jni.2"; class_code "="; tss_id "TSS16185"; p_id "P16126";
chr6	hg19_knownGene	exon	3089815	3089891	.	+	.	gene_id "XLOC_017629"; transcript_id "5_00048815"; exon_number "7"; gene_name "uc010jni.2"; oId "uc010jni.2"; nearest_ref "uc010jni.2"; class_code "="; tss_id "TSS16185"; p_id "P16126";
chr6	hg19_knownGene	exon	3104459	3104549	.	+	.	gene_id "XLOC_017629"; transcript_id "5_00048815"; exon_number "8"; gene_name "uc010jni.2"; oId "uc010jni.2"; nearest_ref "uc010jni.2"; class_code "="; tss_id "TSS16185"; p_id "P16126";
chr6	hg19_knownGene	exon	3105716	3106285	.	+	.	gene_id "XLOC_017629"; transcript_id "5_00048815"; exon_number "9"; gene_name "uc010jni.2"; oId "uc010jni.2"; nearest_ref "uc010jni.2"; class_code "="; tss_id "TSS16185"; p_id "P16126";
chr6	hg19_knownGene	exon	3111037	3111189	.	+	.	gene_id "XLOC_017629"; transcript_id "5_00048815"; exon_number "10"; gene_name "uc010jni.2"; oId "uc010jni.2"; nearest_ref "uc010jni.2"; class_code "="; tss_id "TSS16185"; p_id "P16126";
chr6	hg19_knownGene	exon	3113287	3115419	.	+	.	gene_id "XLOC_017629"; transcript_id "5_00048815"; exon_number "11"; gene_name "uc010jni.2"; oId "uc010jni.2"; nearest_ref "uc010jni.2"; class_code "="; tss_id "TSS16185"; p_id "P16126";
chr6	hg19_knownGene	exon	3064122	3064293	.	+	.	gene_id "XLOC_017629"; transcript_id "5_00048814"; exon_number "1"; gene_name "uc003muw.3"; oId "uc003muw.3"; nearest_ref "uc003muw.3"; class_code "="; tss_id "TSS16185"; p_id "P16125";
chr6	hg19_knownGene	exon	3078013	3078169	.	+	.	gene_id "XLOC_017629"; transcript_id "5_00048814"; exon_number "2"; gene_name "uc003muw.3"; oId "uc003muw.3"; nearest_ref "uc003muw.3"; class_code "="; tss_id "TSS16185"; p_id "P16125";
chr6	hg19_knownGene	exon	3081213	3081350	.	+	.	gene_id "XLOC_017629"; transcript_id "5_00048814"; exon_number "3"; gene_name "uc003muw.3"; oId "uc003muw.3"; nearest_ref "uc003muw.3"; class_code "="; tss_id "TSS16185"; p_id "P16125";
chr6	hg19_knownGene	exon	3083319	3083547	.	+	.	gene_id "XLOC_017629"; transcript_id "5_00048814"; exon_number "4"; gene_name "uc003muw.3"; oId "uc003muw.3"; nearest_ref "uc003muw.3"; class_code "="; tss_id "TSS16185"; p_id "P16125";
chr6	hg19_knownGene	exon	3085493	3085642	.	+	.	gene_id "XLOC_017629"; transcript_id "5_00048814"; exon_number "5"; gene_name "uc003muw.3"; oId "uc003muw.3"; nearest_ref "uc003muw.3"; class_code "="; tss_id "TSS16185"; p_id "P16125";
chr6	hg19_knownGene	exon	3089815	3089891	.	+	.	gene_id "XLOC_017629"; transcript_id "5_00048814"; exon_number "6"; gene_name "uc003muw.3"; oId "uc003muw.3"; nearest_ref "uc003muw.3"; class_code "="; tss_id "TSS16185"; p_id "P16125";
chr6	hg19_knownGene	exon	3104459	3104549	.	+	.	gene_id "XLOC_017629"; transcript_id "5_00048814"; exon_number "7"; gene_name "uc003muw.3"; oId "uc003muw.3"; nearest_ref "uc003muw.3"; class_code "="; tss_id "TSS16185"; p_id "P16125";
chr6	hg19_knownGene	exon	3105716	3106285	.	+	.	gene_id "XLOC_017629"; transcript_id "5_00048814"; exon_number "8"; gene_name "uc003muw.3"; oId "uc003muw.3"; nearest_ref "uc003muw.3"; class_code "="; tss_id "TSS16185"; p_id "P16125";
chr6	hg19_knownGene	exon	3111037	3111189	.	+	.	gene_id "XLOC_017629"; transcript_id "5_00048814"; exon_number "9"; gene_name "uc003muw.3"; oId "uc003muw.3"; nearest_ref "uc003muw.3"; class_code "="; tss_id "TSS16185"; p_id "P16125";
chr6	hg19_knownGene	exon	3113287	3115419	.	+	.	gene_id "XLOC_017629"; transcript_id "5_00048814"; exon_number "10"; gene_name "uc003muw.3"; oId "uc003muw.3"; nearest_ref "uc003muw.3"; class_code "="; tss_id "TSS16185"; p_id "P16125";
chr6	hg19_knownGene	exon	3064122	3064293	.	+	.	gene_id "XLOC_017629"; transcript_id "5_00048813"; exon_number "1"; gene_name "uc003muv.3"; oId "uc003muv.3"; nearest_ref "uc003muv.3"; class_code "="; tss_id "TSS16185"; p_id "P16124";
chr6	hg19_knownGene	exon	3073873	3074036	.	+	.	gene_id "XLOC_017629"; transcript_id "5_00048813"; exon_number "2"; gene_name "uc003muv.3"; oId "uc003muv.3"; nearest_ref "uc003muv.3"; class_code "="; tss_id "TSS16185"; p_id "P16124";
chr6	hg19_knownGene	exon	3076998	3077221	.	+	.	gene_id "XLOC_017629"; transcript_id "5_00048813"; exon_number "3"; gene_name "uc003muv.3"; oId "uc003muv.3"; nearest_ref "uc003muv.3"; class_code "="; tss_id "TSS16185"; p_id "P16124";
chr6	hg19_knownGene	exon	3078013	3078169	.	+	.	gene_id "XLOC_017629"; transcript_id "5_00048813"; exon_number "4"; gene_name "uc003muv.3"; oId "uc003muv.3"; nearest_ref "uc003muv.3"; class_code "="; tss_id "TSS16185"; p_id "P16124";
chr6	hg19_knownGene	exon	3081213	3081350	.	+	.	gene_id "XLOC_017629"; transcript_id "5_00048813"; exon_number "5"; gene_name "uc003muv.3"; oId "uc003muv.3"; nearest_ref "uc003muv.3"; class_code "="; tss_id "TSS16185"; p_id "P16124";
chr6	hg19_knownGene	exon	3082781	3082894	.	+	.	gene_id "XLOC_017629"; transcript_id "5_00048813"; exon_number "6"; gene_name "uc003muv.3"; oId "uc003muv.3"; nearest_ref "uc003muv.3"; class_code "="; tss_id "TSS16185"; p_id "P16124";
chr6	hg19_knownGene	exon	3083319	3083547	.	+	.	gene_id "XLOC_017629"; transcript_id "5_00048813"; exon_number "7"; gene_name "uc003muv.3"; oId "uc003muv.3"; nearest_ref "uc003muv.3"; class_code "="; tss_id "TSS16185"; p_id "P16124";
chr6	hg19_knownGene	exon	3085493	3085642	.	+	.	gene_id "XLOC_017629"; transcript_id "5_00048813"; exon_number "8"; gene_name "uc003muv.3"; oId "uc003muv.3"; nearest_ref "uc003muv.3"; class_code "="; tss_id "TSS16185"; p_id "P16124";
chr6	hg19_knownGene	exon	3089815	3089891	.	+	.	gene_id "XLOC_017629"; transcript_id "5_00048813"; exon_number "9"; gene_name "uc003muv.3"; oId "uc003muv.3"; nearest_ref "uc003muv.3"; class_code "="; tss_id "TSS16185"; p_id "P16124";
chr6	hg19_knownGene	exon	3104459	3104549	.	+	.	gene_id "XLOC_017629"; transcript_id "5_00048813"; exon_number "10"; gene_name "uc003muv.3"; oId "uc003muv.3"; nearest_ref "uc003muv.3"; class_code "="; tss_id "TSS16185"; p_id "P16124";
chr6	hg19_knownGene	exon	3105716	3106285	.	+	.	gene_id "XLOC_017629"; transcript_id "5_00048813"; exon_number "11"; gene_name "uc003muv.3"; oId "uc003muv.3"; nearest_ref "uc003muv.3"; class_code "="; tss_id "TSS16185"; p_id "P16124";
chr6	hg19_knownGene	exon	3111037	3111189	.	+	.	gene_id "XLOC_017629"; transcript_id "5_00048813"; exon_number "12"; gene_name "uc003muv.3"; oId "uc003muv.3"; nearest_ref "uc003muv.3"; class_code "="; tss_id "TSS16185"; p_id "P16124";
chr6	hg19_knownGene	exon	3113287	3115419	.	+	.	gene_id "XLOC_017629"; transcript_id "5_00048813"; exon_number "13"; gene_name "uc003muv.3"; oId "uc003muv.3"; nearest_ref "uc003muv.3"; class_code "="; tss_id "TSS16185"; p_id "P16124";
chr6	Cufflinks	exon	3064122	3064293	.	+	.	gene_id "XLOC_017629"; transcript_id "5_00054494"; exon_number "1"; gene_name "uc011dhs.1"; oId "upf3.17991.4"; nearest_ref "uc011dhs.1"; class_code "j"; tss_id "TSS16185";
chr6	Cufflinks	exon	3076998	3077221	.	+	.	gene_id "XLOC_017629"; transcript_id "5_00054494"; exon_number "2"; gene_name "uc011dhs.1"; oId "upf3.17991.4"; nearest_ref "uc011dhs.1"; class_code "j"; tss_id "TSS16185";
chr6	Cufflinks	exon	3078013	3078169	.	+	.	gene_id "XLOC_017629"; transcript_id "5_00054494"; exon_number "3"; gene_name "uc011dhs.1"; oId "upf3.17991.4"; nearest_ref "uc011dhs.1"; class_code "j"; tss_id "TSS16185";
chr6	Cufflinks	exon	3081213	3081350	.	+	.	gene_id "XLOC_017629"; transcript_id "5_00054494"; exon_number "4"; gene_name "uc011dhs.1"; oId "upf3.17991.4"; nearest_ref "uc011dhs.1"; class_code "j"; tss_id "TSS16185";
chr6	Cufflinks	exon	3085493	3085642	.	+	.	gene_id "XLOC_017629"; transcript_id "5_00054494"; exon_number "5"; gene_name "uc011dhs.1"; oId "upf3.17991.4"; nearest_ref "uc011dhs.1"; class_code "j"; tss_id "TSS16185";
chr6	Cufflinks	exon	3089815	3089891	.	+	.	gene_id "XLOC_017629"; transcript_id "5_00054494"; exon_number "6"; gene_name "uc011dhs.1"; oId "upf3.17991.4"; nearest_ref "uc011dhs.1"; class_code "j"; tss_id "TSS16185";
chr6	Cufflinks	exon	3104459	3104549	.	+	.	gene_id "XLOC_017629"; transcript_id "5_00054494"; exon_number "7"; gene_name "uc011dhs.1"; oId "upf3.17991.4"; nearest_ref "uc011dhs.1"; class_code "j"; tss_id "TSS16185";
chr6	Cufflinks	exon	3105716	3106285	.	+	.	gene_id "XLOC_017629"; transcript_id "5_00054494"; exon_number "8"; gene_name "uc011dhs.1"; oId "upf3.17991.4"; nearest_ref "uc011dhs.1"; class_code "j"; tss_id "TSS16185";
chr6	Cufflinks	exon	3111037	3111189	.	+	.	gene_id "XLOC_017629"; transcript_id "5_00054494"; exon_number "9"; gene_name "uc011dhs.1"; oId "upf3.17991.4"; nearest_ref "uc011dhs.1"; class_code "j"; tss_id "TSS16185";
chr6	Cufflinks	exon	3113287	3115454	.	+	.	gene_id "XLOC_017629"; transcript_id "5_00054494"; exon_number "10"; gene_name "uc011dhs.1"; oId "upf3.17991.4"; nearest_ref "uc011dhs.1"; class_code "j"; tss_id "TSS16185";
chr6	hg19_knownGene	exon	3076998	3077221	.	+	.	gene_id "XLOC_017629"; transcript_id "5_00048816"; exon_number "1"; gene_name "uc011dhs.1"; oId "uc011dhs.1"; nearest_ref "uc011dhs.1"; class_code "="; tss_id "TSS16186"; p_id "P16127";
chr6	hg19_knownGene	exon	3078013	3078169	.	+	.	gene_id "XLOC_017629"; transcript_id "5_00048816"; exon_number "2"; gene_name "uc011dhs.1"; oId "uc011dhs.1"; nearest_ref "uc011dhs.1"; class_code "="; tss_id "TSS16186"; p_id "P16127";
chr6	hg19_knownGene	exon	3083319	3083547	.	+	.	gene_id "XLOC_017629"; transcript_id "5_00048816"; exon_number "3"; gene_name "uc011dhs.1"; oId "uc011dhs.1"; nearest_ref "uc011dhs.1"; class_code "="; tss_id "TSS16186"; p_id "P16127";
chr6	hg19_knownGene	exon	3085493	3085642	.	+	.	gene_id "XLOC_017629"; transcript_id "5_00048816"; exon_number "4"; gene_name "uc011dhs.1"; oId "uc011dhs.1"; nearest_ref "uc011dhs.1"; class_code "="; tss_id "TSS16186"; p_id "P16127";
chr6	hg19_knownGene	exon	3089815	3089891	.	+	.	gene_id "XLOC_017629"; transcript_id "5_00048816"; exon_number "5"; gene_name "uc011dhs.1"; oId "uc011dhs.1"; nearest_ref "uc011dhs.1"; class_code "="; tss_id "TSS16186"; p_id "P16127";
chr6	hg19_knownGene	exon	3104459	3104549	.	+	.	gene_id "XLOC_017629"; transcript_id "5_00048816"; exon_number "6"; gene_name "uc011dhs.1"; oId "uc011dhs.1"; nearest_ref "uc011dhs.1"; class_code "="; tss_id "TSS16186"; p_id "P16127";
chr6	hg19_knownGene	exon	3105716	3106285	.	+	.	gene_id "XLOC_017629"; transcript_id "5_00048816"; exon_number "7"; gene_name "uc011dhs.1"; oId "uc011dhs.1"; nearest_ref "uc011dhs.1"; class_code "="; tss_id "TSS16186"; p_id "P16127";
chr6	hg19_knownGene	exon	3111037	3111189	.	+	.	gene_id "XLOC_017629"; transcript_id "5_00048816"; exon_number "8"; gene_name "uc011dhs.1"; oId "uc011dhs.1"; nearest_ref "uc011dhs.1"; class_code "="; tss_id "TSS16186"; p_id "P16127";
chr6	hg19_knownGene	exon	3113287	3115419	.	+	.	gene_id "XLOC_017629"; transcript_id "5_00048816"; exon_number "9"; gene_name "uc011dhs.1"; oId "uc011dhs.1"; nearest_ref "uc011dhs.1"; class_code "="; tss_id "TSS16186"; p_id "P16127";
chr6	Cufflinks	exon	3069450	3069684	.	+	.	gene_id "XLOC_017630"; transcript_id "5_00053250"; exon_number "1"; gene_name "uc003muw.3"; oId "SC4.26517.1"; nearest_ref "uc003muw.3"; class_code "i";
chr6	Cufflinks	exon	3118885	3119081	.	+	.	gene_id "XLOC_017631"; transcript_id "5_00048818"; exon_number "1"; gene_name "uc003muz.2"; oId "uc003muz.2_ext"; nearest_ref "uc003muz.2"; class_code "="; tss_id "TSS16188";
chr6	Cufflinks	exon	3119519	3119746	.	+	.	gene_id "XLOC_017631"; transcript_id "5_00048818"; exon_number "2"; gene_name "uc003muz.2"; oId "uc003muz.2_ext"; nearest_ref "uc003muz.2"; class_code "="; tss_id "TSS16188";
chr6	Cufflinks	exon	3123891	3123994	.	+	.	gene_id "XLOC_017631"; transcript_id "5_00048818"; exon_number "3"; gene_name "uc003muz.2"; oId "uc003muz.2_ext"; nearest_ref "uc003muz.2"; class_code "="; tss_id "TSS16188";
chr6	Cufflinks	exon	3127476	3127642	.	+	.	gene_id "XLOC_017631"; transcript_id "5_00048818"; exon_number "4"; gene_name "uc003muz.2"; oId "uc003muz.2_ext"; nearest_ref "uc003muz.2"; class_code "="; tss_id "TSS16188";
chr6	Cufflinks	exon	3129279	3129432	.	+	.	gene_id "XLOC_017631"; transcript_id "5_00048818"; exon_number "5"; gene_name "uc003muz.2"; oId "uc003muz.2_ext"; nearest_ref "uc003muz.2"; class_code "="; tss_id "TSS16188";
chr6	Cufflinks	exon	3137596	3137656	.	+	.	gene_id "XLOC_017631"; transcript_id "5_00048818"; exon_number "6"; gene_name "uc003muz.2"; oId "uc003muz.2_ext"; nearest_ref "uc003muz.2"; class_code "="; tss_id "TSS16188";
chr6	Cufflinks	exon	3138275	3138413	.	+	.	gene_id "XLOC_017631"; transcript_id "5_00048818"; exon_number "7"; gene_name "uc003muz.2"; oId "uc003muz.2_ext"; nearest_ref "uc003muz.2"; class_code "="; tss_id "TSS16188";
chr6	Cufflinks	exon	3140620	3140743	.	+	.	gene_id "XLOC_017631"; transcript_id "5_00048818"; exon_number "8"; gene_name "uc003muz.2"; oId "uc003muz.2_ext"; nearest_ref "uc003muz.2"; class_code "="; tss_id "TSS16188";
chr6	Cufflinks	exon	3152722	3153430	.	+	.	gene_id "XLOC_017631"; transcript_id "5_00048818"; exon_number "9"; gene_name "uc003muz.2"; oId "uc003muz.2_ext"; nearest_ref "uc003muz.2"; class_code "="; tss_id "TSS16188";
chr6	Cufflinks	exon	3118885	3119081	.	+	.	gene_id "XLOC_017631"; transcript_id "5_00048820"; exon_number "1"; gene_name "uc011dht.1"; oId "uc011dht.1_ext"; nearest_ref "uc011dht.1"; class_code "="; tss_id "TSS16188";
chr6	Cufflinks	exon	3123891	3123994	.	+	.	gene_id "XLOC_017631"; transcript_id "5_00048820"; exon_number "2"; gene_name "uc011dht.1"; oId "uc011dht.1_ext"; nearest_ref "uc011dht.1"; class_code "="; tss_id "TSS16188";
chr6	Cufflinks	exon	3127476	3127642	.	+	.	gene_id "XLOC_017631"; transcript_id "5_00048820"; exon_number "3"; gene_name "uc011dht.1"; oId "uc011dht.1_ext"; nearest_ref "uc011dht.1"; class_code "="; tss_id "TSS16188";
chr6	Cufflinks	exon	3129279	3129432	.	+	.	gene_id "XLOC_017631"; transcript_id "5_00048820"; exon_number "4"; gene_name "uc011dht.1"; oId "uc011dht.1_ext"; nearest_ref "uc011dht.1"; class_code "="; tss_id "TSS16188";
chr6	Cufflinks	exon	3137596	3137656	.	+	.	gene_id "XLOC_017631"; transcript_id "5_00048820"; exon_number "5"; gene_name "uc011dht.1"; oId "uc011dht.1_ext"; nearest_ref "uc011dht.1"; class_code "="; tss_id "TSS16188";
chr6	Cufflinks	exon	3138275	3138413	.	+	.	gene_id "XLOC_017631"; transcript_id "5_00048820"; exon_number "6"; gene_name "uc011dht.1"; oId "uc011dht.1_ext"; nearest_ref "uc011dht.1"; class_code "="; tss_id "TSS16188";
chr6	Cufflinks	exon	3140620	3140743	.	+	.	gene_id "XLOC_017631"; transcript_id "5_00048820"; exon_number "7"; gene_name "uc011dht.1"; oId "uc011dht.1_ext"; nearest_ref "uc011dht.1"; class_code "="; tss_id "TSS16188";
chr6	Cufflinks	exon	3152722	3153430	.	+	.	gene_id "XLOC_017631"; transcript_id "5_00048820"; exon_number "8"; gene_name "uc011dht.1"; oId "uc011dht.1_ext"; nearest_ref "uc011dht.1"; class_code "="; tss_id "TSS16188";
chr6	Cufflinks	exon	3118885	3119081	.	+	.	gene_id "XLOC_017631"; transcript_id "5_00048817"; exon_number "1"; gene_name "uc003muy.2"; oId "uc003muy.2_ext"; nearest_ref "uc003muy.2"; class_code "="; tss_id "TSS16188"; p_id "P16129";
chr6	Cufflinks	exon	3119519	3119746	.	+	.	gene_id "XLOC_017631"; transcript_id "5_00048817"; exon_number "2"; gene_name "uc003muy.2"; oId "uc003muy.2_ext"; nearest_ref "uc003muy.2"; class_code "="; tss_id "TSS16188"; p_id "P16129";
chr6	Cufflinks	exon	3123891	3123994	.	+	.	gene_id "XLOC_017631"; transcript_id "5_00048817"; exon_number "3"; gene_name "uc003muy.2"; oId "uc003muy.2_ext"; nearest_ref "uc003muy.2"; class_code "="; tss_id "TSS16188"; p_id "P16129";
chr6	Cufflinks	exon	3127476	3127642	.	+	.	gene_id "XLOC_017631"; transcript_id "5_00048817"; exon_number "4"; gene_name "uc003muy.2"; oId "uc003muy.2_ext"; nearest_ref "uc003muy.2"; class_code "="; tss_id "TSS16188"; p_id "P16129";
chr6	Cufflinks	exon	3129279	3129432	.	+	.	gene_id "XLOC_017631"; transcript_id "5_00048817"; exon_number "5"; gene_name "uc003muy.2"; oId "uc003muy.2_ext"; nearest_ref "uc003muy.2"; class_code "="; tss_id "TSS16188"; p_id "P16129";
chr6	Cufflinks	exon	3137596	3137727	.	+	.	gene_id "XLOC_017631"; transcript_id "5_00048817"; exon_number "6"; gene_name "uc003muy.2"; oId "uc003muy.2_ext"; nearest_ref "uc003muy.2"; class_code "="; tss_id "TSS16188"; p_id "P16129";
chr6	Cufflinks	exon	3140620	3140743	.	+	.	gene_id "XLOC_017631"; transcript_id "5_00048817"; exon_number "7"; gene_name "uc003muy.2"; oId "uc003muy.2_ext"; nearest_ref "uc003muy.2"; class_code "="; tss_id "TSS16188"; p_id "P16129";
chr6	Cufflinks	exon	3152722	3153430	.	+	.	gene_id "XLOC_017631"; transcript_id "5_00048817"; exon_number "8"; gene_name "uc003muy.2"; oId "uc003muy.2_ext"; nearest_ref "uc003muy.2"; class_code "="; tss_id "TSS16188"; p_id "P16129";
chr6	Cufflinks	exon	3118926	3119081	.	+	.	gene_id "XLOC_017631"; transcript_id "5_00055174"; exon_number "1"; gene_name "uc003mva.2"; oId "upf1_r4.31629.2"; nearest_ref "uc003mva.2"; class_code "j"; tss_id "TSS16188";
chr6	Cufflinks	exon	3119519	3119746	.	+	.	gene_id "XLOC_017631"; transcript_id "5_00055174"; exon_number "2"; gene_name "uc003mva.2"; oId "upf1_r4.31629.2"; nearest_ref "uc003mva.2"; class_code "j"; tss_id "TSS16188";
chr6	Cufflinks	exon	3123891	3123994	.	+	.	gene_id "XLOC_017631"; transcript_id "5_00055174"; exon_number "3"; gene_name "uc003mva.2"; oId "upf1_r4.31629.2"; nearest_ref "uc003mva.2"; class_code "j"; tss_id "TSS16188";
chr6	Cufflinks	exon	3127476	3127642	.	+	.	gene_id "XLOC_017631"; transcript_id "5_00055174"; exon_number "4"; gene_name "uc003mva.2"; oId "upf1_r4.31629.2"; nearest_ref "uc003mva.2"; class_code "j"; tss_id "TSS16188";
chr6	Cufflinks	exon	3129279	3129432	.	+	.	gene_id "XLOC_017631"; transcript_id "5_00055174"; exon_number "5"; gene_name "uc003mva.2"; oId "upf1_r4.31629.2"; nearest_ref "uc003mva.2"; class_code "j"; tss_id "TSS16188";
chr6	Cufflinks	exon	3137596	3137727	.	+	.	gene_id "XLOC_017631"; transcript_id "5_00055174"; exon_number "6"; gene_name "uc003mva.2"; oId "upf1_r4.31629.2"; nearest_ref "uc003mva.2"; class_code "j"; tss_id "TSS16188";
chr6	Cufflinks	exon	3138275	3138413	.	+	.	gene_id "XLOC_017631"; transcript_id "5_00055174"; exon_number "7"; gene_name "uc003mva.2"; oId "upf1_r4.31629.2"; nearest_ref "uc003mva.2"; class_code "j"; tss_id "TSS16188";
chr6	Cufflinks	exon	3140620	3140743	.	+	.	gene_id "XLOC_017631"; transcript_id "5_00055174"; exon_number "8"; gene_name "uc003mva.2"; oId "upf1_r4.31629.2"; nearest_ref "uc003mva.2"; class_code "j"; tss_id "TSS16188";
chr6	Cufflinks	exon	3152722	3152851	.	+	.	gene_id "XLOC_017631"; transcript_id "5_00055174"; exon_number "9"; gene_name "uc003mva.2"; oId "upf1_r4.31629.2"; nearest_ref "uc003mva.2"; class_code "j"; tss_id "TSS16188";
chr6	hg19_knownGene	exon	3118926	3119081	.	+	.	gene_id "XLOC_017631"; transcript_id "5_00048819"; exon_number "1"; gene_name "uc003mva.2"; oId "uc003mva.2"; nearest_ref "uc003mva.2"; class_code "="; tss_id "TSS16188"; p_id "P16128";
chr6	hg19_knownGene	exon	3123891	3123994	.	+	.	gene_id "XLOC_017631"; transcript_id "5_00048819"; exon_number "2"; gene_name "uc003mva.2"; oId "uc003mva.2"; nearest_ref "uc003mva.2"; class_code "="; tss_id "TSS16188"; p_id "P16128";
chr6	hg19_knownGene	exon	3127476	3127642	.	+	.	gene_id "XLOC_017631"; transcript_id "5_00048819"; exon_number "3"; gene_name "uc003mva.2"; oId "uc003mva.2"; nearest_ref "uc003mva.2"; class_code "="; tss_id "TSS16188"; p_id "P16128";
chr6	hg19_knownGene	exon	3129279	3129432	.	+	.	gene_id "XLOC_017631"; transcript_id "5_00048819"; exon_number "4"; gene_name "uc003mva.2"; oId "uc003mva.2"; nearest_ref "uc003mva.2"; class_code "="; tss_id "TSS16188"; p_id "P16128";
chr6	hg19_knownGene	exon	3137596	3137727	.	+	.	gene_id "XLOC_017631"; transcript_id "5_00048819"; exon_number "5"; gene_name "uc003mva.2"; oId "uc003mva.2"; nearest_ref "uc003mva.2"; class_code "="; tss_id "TSS16188"; p_id "P16128";
chr6	hg19_knownGene	exon	3140620	3140743	.	+	.	gene_id "XLOC_017631"; transcript_id "5_00048819"; exon_number "6"; gene_name "uc003mva.2"; oId "uc003mva.2"; nearest_ref "uc003mva.2"; class_code "="; tss_id "TSS16188"; p_id "P16128";
chr6	hg19_knownGene	exon	3152722	3153430	.	+	.	gene_id "XLOC_017631"; transcript_id "5_00048819"; exon_number "7"; gene_name "uc003mva.2"; oId "uc003mva.2"; nearest_ref "uc003mva.2"; class_code "="; tss_id "TSS16188"; p_id "P16128";
chr6	Cufflinks	exon	3118926	3119081	.	+	.	gene_id "XLOC_017631"; transcript_id "5_00054496"; exon_number "1"; gene_name "uc003mva.2"; oId "upf3.17986.5"; nearest_ref "uc003mva.2"; class_code "j"; tss_id "TSS16188";
chr6	Cufflinks	exon	3123891	3123994	.	+	.	gene_id "XLOC_017631"; transcript_id "5_00054496"; exon_number "2"; gene_name "uc003mva.2"; oId "upf3.17986.5"; nearest_ref "uc003mva.2"; class_code "j"; tss_id "TSS16188";
chr6	Cufflinks	exon	3127476	3127642	.	+	.	gene_id "XLOC_017631"; transcript_id "5_00054496"; exon_number "3"; gene_name "uc003mva.2"; oId "upf3.17986.5"; nearest_ref "uc003mva.2"; class_code "j"; tss_id "TSS16188";
chr6	Cufflinks	exon	3129279	3129432	.	+	.	gene_id "XLOC_017631"; transcript_id "5_00054496"; exon_number "4"; gene_name "uc003mva.2"; oId "upf3.17986.5"; nearest_ref "uc003mva.2"; class_code "j"; tss_id "TSS16188";
chr6	Cufflinks	exon	3137596	3137727	.	+	.	gene_id "XLOC_017631"; transcript_id "5_00054496"; exon_number "5"; gene_name "uc003mva.2"; oId "upf3.17986.5"; nearest_ref "uc003mva.2"; class_code "j"; tss_id "TSS16188";
chr6	Cufflinks	exon	3140620	3140743	.	+	.	gene_id "XLOC_017631"; transcript_id "5_00054496"; exon_number "6"; gene_name "uc003mva.2"; oId "upf3.17986.5"; nearest_ref "uc003mva.2"; class_code "j"; tss_id "TSS16188";
chr6	Cufflinks	exon	3150257	3150379	.	+	.	gene_id "XLOC_017631"; transcript_id "5_00054496"; exon_number "7"; gene_name "uc003mva.2"; oId "upf3.17986.5"; nearest_ref "uc003mva.2"; class_code "j"; tss_id "TSS16188";
chr6	Cufflinks	exon	3152722	3153802	.	+	.	gene_id "XLOC_017631"; transcript_id "5_00054496"; exon_number "8"; gene_name "uc003mva.2"; oId "upf3.17986.5"; nearest_ref "uc003mva.2"; class_code "j"; tss_id "TSS16188";
chr6	hg19_knownGene	exon	3224986	3226037	.	+	.	gene_id "XLOC_017632"; transcript_id "5_00048821"; exon_number "1"; gene_name "uc011dhu.1"; oId "uc011dhu.1"; nearest_ref "uc011dhu.1"; class_code "=";
chr6	hg19_knownGene	exon	3229006	3229193	.	+	.	gene_id "XLOC_017633"; transcript_id "5_00048822"; exon_number "1"; gene_name "uc003mvi.1"; oId "uc003mvi.1"; nearest_ref "uc003mvi.1"; class_code "="; tss_id "TSS16189";
chr6	hg19_knownGene	exon	3286975	3288894	.	+	.	gene_id "XLOC_017633"; transcript_id "5_00048822"; exon_number "2"; gene_name "uc003mvi.1"; oId "uc003mvi.1"; nearest_ref "uc003mvi.1"; class_code "="; tss_id "TSS16189";
chr6	hg19_knownGene	exon	3259162	3259430	.	+	.	gene_id "XLOC_017634"; transcript_id "5_00048823"; exon_number "1"; gene_name "uc003mvj.3"; oId "uc003mvj.3"; nearest_ref "uc003mvj.3"; class_code "="; tss_id "TSS16190"; p_id "P16132";
chr6	hg19_knownGene	exon	3263918	3264096	.	+	.	gene_id "XLOC_017634"; transcript_id "5_00048823"; exon_number "2"; gene_name "uc003mvj.3"; oId "uc003mvj.3"; nearest_ref "uc003mvj.3"; class_code "="; tss_id "TSS16190"; p_id "P16132";
chr6	hg19_knownGene	exon	3259162	3259430	.	+	.	gene_id "XLOC_017634"; transcript_id "5_00048825"; exon_number "1"; gene_name "uc010jnm.1"; oId "uc010jnm.1"; nearest_ref "uc010jnm.1"; class_code "="; tss_id "TSS16190"; p_id "P16131";
chr6	hg19_knownGene	exon	3263918	3263993	.	+	.	gene_id "XLOC_017634"; transcript_id "5_00048825"; exon_number "2"; gene_name "uc010jnm.1"; oId "uc010jnm.1"; nearest_ref "uc010jnm.1"; class_code "="; tss_id "TSS16190"; p_id "P16131";
chr6	hg19_knownGene	exon	3267825	3268300	.	+	.	gene_id "XLOC_017634"; transcript_id "5_00048825"; exon_number "3"; gene_name "uc010jnm.1"; oId "uc010jnm.1"; nearest_ref "uc010jnm.1"; class_code "="; tss_id "TSS16190"; p_id "P16131";
chr6	hg19_knownGene	exon	3259162	3259430	.	+	.	gene_id "XLOC_017634"; transcript_id "5_00048824"; exon_number "1"; gene_name "uc010jnl.1"; oId "uc010jnl.1"; nearest_ref "uc010jnl.1"; class_code "="; tss_id "TSS16190"; p_id "P16130";
chr6	hg19_knownGene	exon	3263918	3263993	.	+	.	gene_id "XLOC_017634"; transcript_id "5_00048824"; exon_number "2"; gene_name "uc010jnl.1"; oId "uc010jnl.1"; nearest_ref "uc010jnl.1"; class_code "="; tss_id "TSS16190"; p_id "P16130";
chr6	hg19_knownGene	exon	3264443	3264559	.	+	.	gene_id "XLOC_017634"; transcript_id "5_00048824"; exon_number "3"; gene_name "uc010jnl.1"; oId "uc010jnl.1"; nearest_ref "uc010jnl.1"; class_code "="; tss_id "TSS16190"; p_id "P16130";
chr6	hg19_knownGene	exon	3267825	3268300	.	+	.	gene_id "XLOC_017634"; transcript_id "5_00048824"; exon_number "4"; gene_name "uc010jnl.1"; oId "uc010jnl.1"; nearest_ref "uc010jnl.1"; class_code "="; tss_id "TSS16190"; p_id "P16130";
chr6	hg19_knownGene	exon	3267099	3268284	.	+	.	gene_id "XLOC_017634"; transcript_id "5_00048826"; exon_number "1"; gene_name "uc003mvl.1"; oId "uc003mvl.1"; nearest_ref "uc003mvl.1"; class_code "=";
chr6	Cufflinks	exon	3270436	3270739	.	+	.	gene_id "XLOC_017635"; transcript_id "5_00055175"; exon_number "1"; gene_name "uc003mvn.3"; oId "upf1_r4.31632.1"; nearest_ref "uc003mvn.3"; class_code "x";
chr6	Cufflinks	exon	3270640	3271348	.	+	.	gene_id "XLOC_017635"; transcript_id "5_00053251"; exon_number "1"; gene_name "uc003mvn.3"; oId "SC4.26546.1"; nearest_ref "uc003mvn.3"; class_code "x";
chr6	Cufflinks	exon	3271579	3273138	.	+	.	gene_id "XLOC_017636"; transcript_id "5_00053252"; exon_number "1"; gene_name "uc003mvn.3"; oId "SC4.26547.1"; nearest_ref "uc003mvn.3"; class_code "x";
chr6	Cufflinks	exon	3282085	3282578	.	+	.	gene_id "XLOC_017637"; transcript_id "5_00055179"; exon_number "1"; gene_name "uc003mvi.1"; oId "upf1_r4.31638.1"; nearest_ref "uc003mvi.1"; class_code "i";
chr6	hg19_knownGene	exon	3455937	3456485	.	+	.	gene_id "XLOC_017638"; transcript_id "5_00048827"; exon_number "1"; gene_name "uc003mvs.1"; oId "uc003mvs.1"; nearest_ref "uc003mvs.1"; class_code "="; tss_id "TSS16191";
chr6	hg19_knownGene	exon	3458880	3458921	.	+	.	gene_id "XLOC_017638"; transcript_id "5_00048827"; exon_number "2"; gene_name "uc003mvs.1"; oId "uc003mvs.1"; nearest_ref "uc003mvs.1"; class_code "="; tss_id "TSS16191";
chr6	hg19_knownGene	exon	3459044	3461032	.	+	.	gene_id "XLOC_017638"; transcript_id "5_00048827"; exon_number "3"; gene_name "uc003mvs.1"; oId "uc003mvs.1"; nearest_ref "uc003mvs.1"; class_code "="; tss_id "TSS16191";
chr6	Cufflinks	exon	3752181	3754182	.	+	.	gene_id "XLOC_017639"; transcript_id "5_00048828"; exon_number "1"; oId "upf1_r4.31642.1"; class_code ".";
chr6	Cufflinks	exon	3849604	3849720	.	+	.	gene_id "XLOC_017640"; transcript_id "5_00048830"; exon_number "1"; gene_name "uc003mvu.2"; oId "uc003mvu.2_ext"; nearest_ref "uc003mvu.2"; class_code "="; tss_id "TSS16192"; p_id "P16133";
chr6	Cufflinks	exon	3850023	3851550	.	+	.	gene_id "XLOC_017640"; transcript_id "5_00048830"; exon_number "2"; gene_name "uc003mvu.2"; oId "uc003mvu.2_ext"; nearest_ref "uc003mvu.2"; class_code "="; tss_id "TSS16192"; p_id "P16133";
chr6	Cufflinks	exon	3849604	3851550	.	+	.	gene_id "XLOC_017640"; transcript_id "5_00048829"; exon_number "1"; gene_name "uc003mvu.2"; oId "SC3.uc003mvu.2.2"; nearest_ref "uc003mvu.2"; class_code "e";
chr6	Cufflinks	exon	3978391	3978574	.	+	.	gene_id "XLOC_017641"; transcript_id "5_00048831"; exon_number "1"; oId "upf1_r4.31643.1"; class_code ".";
chr6	Cufflinks	exon	4021516	4021700	.	+	.	gene_id "XLOC_017642"; transcript_id "5_00054497"; exon_number "1"; gene_name "uc003mvw.2"; oId "upf3.18039.1"; nearest_ref "uc003mvw.2"; class_code "j"; tss_id "TSS16194";
chr6	Cufflinks	exon	4031793	4032989	.	+	.	gene_id "XLOC_017642"; transcript_id "5_00054497"; exon_number "2"; gene_name "uc003mvw.2"; oId "upf3.18039.1"; nearest_ref "uc003mvw.2"; class_code "j"; tss_id "TSS16194";
chr6	Cufflinks	exon	4037631	4037804	.	+	.	gene_id "XLOC_017642"; transcript_id "5_00054497"; exon_number "3"; gene_name "uc003mvw.2"; oId "upf3.18039.1"; nearest_ref "uc003mvw.2"; class_code "j"; tss_id "TSS16194";
chr6	Cufflinks	exon	4041006	4041161	.	+	.	gene_id "XLOC_017642"; transcript_id "5_00054497"; exon_number "4"; gene_name "uc003mvw.2"; oId "upf3.18039.1"; nearest_ref "uc003mvw.2"; class_code "j"; tss_id "TSS16194";
chr6	Cufflinks	exon	4042721	4042802	.	+	.	gene_id "XLOC_017642"; transcript_id "5_00054497"; exon_number "5"; gene_name "uc003mvw.2"; oId "upf3.18039.1"; nearest_ref "uc003mvw.2"; class_code "j"; tss_id "TSS16194";
chr6	Cufflinks	exon	4044047	4044257	.	+	.	gene_id "XLOC_017642"; transcript_id "5_00054497"; exon_number "6"; gene_name "uc003mvw.2"; oId "upf3.18039.1"; nearest_ref "uc003mvw.2"; class_code "j"; tss_id "TSS16194";
chr6	Cufflinks	exon	4047409	4047482	.	+	.	gene_id "XLOC_017642"; transcript_id "5_00054497"; exon_number "7"; gene_name "uc003mvw.2"; oId "upf3.18039.1"; nearest_ref "uc003mvw.2"; class_code "j"; tss_id "TSS16194";
chr6	Cufflinks	exon	4049250	4049340	.	+	.	gene_id "XLOC_017642"; transcript_id "5_00054497"; exon_number "8"; gene_name "uc003mvw.2"; oId "upf3.18039.1"; nearest_ref "uc003mvw.2"; class_code "j"; tss_id "TSS16194";
chr6	Cufflinks	exon	4049966	4050113	.	+	.	gene_id "XLOC_017642"; transcript_id "5_00054497"; exon_number "9"; gene_name "uc003mvw.2"; oId "upf3.18039.1"; nearest_ref "uc003mvw.2"; class_code "j"; tss_id "TSS16194";
chr6	Cufflinks	exon	4052191	4052328	.	+	.	gene_id "XLOC_017642"; transcript_id "5_00054497"; exon_number "10"; gene_name "uc003mvw.2"; oId "upf3.18039.1"; nearest_ref "uc003mvw.2"; class_code "j"; tss_id "TSS16194";
chr6	Cufflinks	exon	4052954	4053107	.	+	.	gene_id "XLOC_017642"; transcript_id "5_00054497"; exon_number "11"; gene_name "uc003mvw.2"; oId "upf3.18039.1"; nearest_ref "uc003mvw.2"; class_code "j"; tss_id "TSS16194";
chr6	Cufflinks	exon	4056555	4056669	.	+	.	gene_id "XLOC_017642"; transcript_id "5_00054497"; exon_number "12"; gene_name "uc003mvw.2"; oId "upf3.18039.1"; nearest_ref "uc003mvw.2"; class_code "j"; tss_id "TSS16194";
chr6	Cufflinks	exon	4057270	4057421	.	+	.	gene_id "XLOC_017642"; transcript_id "5_00054497"; exon_number "13"; gene_name "uc003mvw.2"; oId "upf3.18039.1"; nearest_ref "uc003mvw.2"; class_code "j"; tss_id "TSS16194";
chr6	Cufflinks	exon	4058962	4059048	.	+	.	gene_id "XLOC_017642"; transcript_id "5_00054497"; exon_number "14"; gene_name "uc003mvw.2"; oId "upf3.18039.1"; nearest_ref "uc003mvw.2"; class_code "j"; tss_id "TSS16194";
chr6	Cufflinks	exon	4060647	4060920	.	+	.	gene_id "XLOC_017642"; transcript_id "5_00054497"; exon_number "15"; gene_name "uc003mvw.2"; oId "upf3.18039.1"; nearest_ref "uc003mvw.2"; class_code "j"; tss_id "TSS16194";
chr6	Cufflinks	exon	4061249	4061381	.	+	.	gene_id "XLOC_017642"; transcript_id "5_00054497"; exon_number "16"; gene_name "uc003mvw.2"; oId "upf3.18039.1"; nearest_ref "uc003mvw.2"; class_code "j"; tss_id "TSS16194";
chr6	Cufflinks	exon	4061889	4061934	.	+	.	gene_id "XLOC_017642"; transcript_id "5_00054497"; exon_number "17"; gene_name "uc003mvw.2"; oId "upf3.18039.1"; nearest_ref "uc003mvw.2"; class_code "j"; tss_id "TSS16194";
chr6	Cufflinks	exon	4062447	4062533	.	+	.	gene_id "XLOC_017642"; transcript_id "5_00054497"; exon_number "18"; gene_name "uc003mvw.2"; oId "upf3.18039.1"; nearest_ref "uc003mvw.2"; class_code "j"; tss_id "TSS16194";
chr6	Cufflinks	exon	4062791	4062867	.	+	.	gene_id "XLOC_017642"; transcript_id "5_00054497"; exon_number "19"; gene_name "uc003mvw.2"; oId "upf3.18039.1"; nearest_ref "uc003mvw.2"; class_code "j"; tss_id "TSS16194";
chr6	Cufflinks	exon	4063308	4063353	.	+	.	gene_id "XLOC_017642"; transcript_id "5_00054497"; exon_number "20"; gene_name "uc003mvw.2"; oId "upf3.18039.1"; nearest_ref "uc003mvw.2"; class_code "j"; tss_id "TSS16194";
chr6	Cufflinks	exon	4065035	4065219	.	+	.	gene_id "XLOC_017642"; transcript_id "5_00054497"; exon_number "21"; gene_name "uc003mvw.2"; oId "upf3.18039.1"; nearest_ref "uc003mvw.2"; class_code "j"; tss_id "TSS16194";
chr6	Cufflinks	exon	4021529	4021700	.	+	.	gene_id "XLOC_017642"; transcript_id "5_00048833"; exon_number "1"; gene_name "uc003mvv.2"; oId "uc003mvv.2_ext"; nearest_ref "uc003mvv.2"; class_code "="; tss_id "TSS16194"; p_id "P16134";
chr6	Cufflinks	exon	4031793	4032989	.	+	.	gene_id "XLOC_017642"; transcript_id "5_00048833"; exon_number "2"; gene_name "uc003mvv.2"; oId "uc003mvv.2_ext"; nearest_ref "uc003mvv.2"; class_code "="; tss_id "TSS16194"; p_id "P16134";
chr6	Cufflinks	exon	4037631	4037804	.	+	.	gene_id "XLOC_017642"; transcript_id "5_00048833"; exon_number "3"; gene_name "uc003mvv.2"; oId "uc003mvv.2_ext"; nearest_ref "uc003mvv.2"; class_code "="; tss_id "TSS16194"; p_id "P16134";
chr6	Cufflinks	exon	4041006	4041161	.	+	.	gene_id "XLOC_017642"; transcript_id "5_00048833"; exon_number "4"; gene_name "uc003mvv.2"; oId "uc003mvv.2_ext"; nearest_ref "uc003mvv.2"; class_code "="; tss_id "TSS16194"; p_id "P16134";
chr6	Cufflinks	exon	4042721	4042802	.	+	.	gene_id "XLOC_017642"; transcript_id "5_00048833"; exon_number "5"; gene_name "uc003mvv.2"; oId "uc003mvv.2_ext"; nearest_ref "uc003mvv.2"; class_code "="; tss_id "TSS16194"; p_id "P16134";
chr6	Cufflinks	exon	4044047	4044257	.	+	.	gene_id "XLOC_017642"; transcript_id "5_00048833"; exon_number "6"; gene_name "uc003mvv.2"; oId "uc003mvv.2_ext"; nearest_ref "uc003mvv.2"; class_code "="; tss_id "TSS16194"; p_id "P16134";
chr6	Cufflinks	exon	4047409	4047482	.	+	.	gene_id "XLOC_017642"; transcript_id "5_00048833"; exon_number "7"; gene_name "uc003mvv.2"; oId "uc003mvv.2_ext"; nearest_ref "uc003mvv.2"; class_code "="; tss_id "TSS16194"; p_id "P16134";
chr6	Cufflinks	exon	4049250	4049340	.	+	.	gene_id "XLOC_017642"; transcript_id "5_00048833"; exon_number "8"; gene_name "uc003mvv.2"; oId "uc003mvv.2_ext"; nearest_ref "uc003mvv.2"; class_code "="; tss_id "TSS16194"; p_id "P16134";
chr6	Cufflinks	exon	4049966	4050113	.	+	.	gene_id "XLOC_017642"; transcript_id "5_00048833"; exon_number "9"; gene_name "uc003mvv.2"; oId "uc003mvv.2_ext"; nearest_ref "uc003mvv.2"; class_code "="; tss_id "TSS16194"; p_id "P16134";
chr6	Cufflinks	exon	4052191	4052328	.	+	.	gene_id "XLOC_017642"; transcript_id "5_00048833"; exon_number "10"; gene_name "uc003mvv.2"; oId "uc003mvv.2_ext"; nearest_ref "uc003mvv.2"; class_code "="; tss_id "TSS16194"; p_id "P16134";
chr6	Cufflinks	exon	4052954	4053107	.	+	.	gene_id "XLOC_017642"; transcript_id "5_00048833"; exon_number "11"; gene_name "uc003mvv.2"; oId "uc003mvv.2_ext"; nearest_ref "uc003mvv.2"; class_code "="; tss_id "TSS16194"; p_id "P16134";
chr6	Cufflinks	exon	4056555	4056669	.	+	.	gene_id "XLOC_017642"; transcript_id "5_00048833"; exon_number "12"; gene_name "uc003mvv.2"; oId "uc003mvv.2_ext"; nearest_ref "uc003mvv.2"; class_code "="; tss_id "TSS16194"; p_id "P16134";
chr6	Cufflinks	exon	4057270	4057421	.	+	.	gene_id "XLOC_017642"; transcript_id "5_00048833"; exon_number "13"; gene_name "uc003mvv.2"; oId "uc003mvv.2_ext"; nearest_ref "uc003mvv.2"; class_code "="; tss_id "TSS16194"; p_id "P16134";
chr6	Cufflinks	exon	4058962	4059048	.	+	.	gene_id "XLOC_017642"; transcript_id "5_00048833"; exon_number "14"; gene_name "uc003mvv.2"; oId "uc003mvv.2_ext"; nearest_ref "uc003mvv.2"; class_code "="; tss_id "TSS16194"; p_id "P16134";
chr6	Cufflinks	exon	4060647	4065216	.	+	.	gene_id "XLOC_017642"; transcript_id "5_00048833"; exon_number "15"; gene_name "uc003mvv.2"; oId "uc003mvv.2_ext"; nearest_ref "uc003mvv.2"; class_code "="; tss_id "TSS16194"; p_id "P16134";
chr6	Cufflinks	exon	4021529	4021700	.	+	.	gene_id "XLOC_017642"; transcript_id "5_00048835"; exon_number "1"; gene_name "uc003mvw.2"; oId "SC3.17149.3"; nearest_ref "uc003mvw.2"; class_code "j"; tss_id "TSS16194";
chr6	Cufflinks	exon	4031793	4032989	.	+	.	gene_id "XLOC_017642"; transcript_id "5_00048835"; exon_number "2"; gene_name "uc003mvw.2"; oId "SC3.17149.3"; nearest_ref "uc003mvw.2"; class_code "j"; tss_id "TSS16194";
chr6	Cufflinks	exon	4037631	4037804	.	+	.	gene_id "XLOC_017642"; transcript_id "5_00048835"; exon_number "3"; gene_name "uc003mvw.2"; oId "SC3.17149.3"; nearest_ref "uc003mvw.2"; class_code "j"; tss_id "TSS16194";
chr6	Cufflinks	exon	4041006	4041161	.	+	.	gene_id "XLOC_017642"; transcript_id "5_00048835"; exon_number "4"; gene_name "uc003mvw.2"; oId "SC3.17149.3"; nearest_ref "uc003mvw.2"; class_code "j"; tss_id "TSS16194";
chr6	Cufflinks	exon	4042721	4042802	.	+	.	gene_id "XLOC_017642"; transcript_id "5_00048835"; exon_number "5"; gene_name "uc003mvw.2"; oId "SC3.17149.3"; nearest_ref "uc003mvw.2"; class_code "j"; tss_id "TSS16194";
chr6	Cufflinks	exon	4044047	4044257	.	+	.	gene_id "XLOC_017642"; transcript_id "5_00048835"; exon_number "6"; gene_name "uc003mvw.2"; oId "SC3.17149.3"; nearest_ref "uc003mvw.2"; class_code "j"; tss_id "TSS16194";
chr6	Cufflinks	exon	4047409	4047482	.	+	.	gene_id "XLOC_017642"; transcript_id "5_00048835"; exon_number "7"; gene_name "uc003mvw.2"; oId "SC3.17149.3"; nearest_ref "uc003mvw.2"; class_code "j"; tss_id "TSS16194";
chr6	Cufflinks	exon	4049250	4049340	.	+	.	gene_id "XLOC_017642"; transcript_id "5_00048835"; exon_number "8"; gene_name "uc003mvw.2"; oId "SC3.17149.3"; nearest_ref "uc003mvw.2"; class_code "j"; tss_id "TSS16194";
chr6	Cufflinks	exon	4049966	4050113	.	+	.	gene_id "XLOC_017642"; transcript_id "5_00048835"; exon_number "9"; gene_name "uc003mvw.2"; oId "SC3.17149.3"; nearest_ref "uc003mvw.2"; class_code "j"; tss_id "TSS16194";
chr6	Cufflinks	exon	4052191	4052328	.	+	.	gene_id "XLOC_017642"; transcript_id "5_00048835"; exon_number "10"; gene_name "uc003mvw.2"; oId "SC3.17149.3"; nearest_ref "uc003mvw.2"; class_code "j"; tss_id "TSS16194";
chr6	Cufflinks	exon	4052954	4053107	.	+	.	gene_id "XLOC_017642"; transcript_id "5_00048835"; exon_number "11"; gene_name "uc003mvw.2"; oId "SC3.17149.3"; nearest_ref "uc003mvw.2"; class_code "j"; tss_id "TSS16194";
chr6	Cufflinks	exon	4056555	4056669	.	+	.	gene_id "XLOC_017642"; transcript_id "5_00048835"; exon_number "12"; gene_name "uc003mvw.2"; oId "SC3.17149.3"; nearest_ref "uc003mvw.2"; class_code "j"; tss_id "TSS16194";
chr6	Cufflinks	exon	4057270	4057421	.	+	.	gene_id "XLOC_017642"; transcript_id "5_00048835"; exon_number "13"; gene_name "uc003mvw.2"; oId "SC3.17149.3"; nearest_ref "uc003mvw.2"; class_code "j"; tss_id "TSS16194";
chr6	Cufflinks	exon	4058962	4059048	.	+	.	gene_id "XLOC_017642"; transcript_id "5_00048835"; exon_number "14"; gene_name "uc003mvw.2"; oId "SC3.17149.3"; nearest_ref "uc003mvw.2"; class_code "j"; tss_id "TSS16194";
chr6	Cufflinks	exon	4060647	4062533	.	+	.	gene_id "XLOC_017642"; transcript_id "5_00048835"; exon_number "15"; gene_name "uc003mvw.2"; oId "SC3.17149.3"; nearest_ref "uc003mvw.2"; class_code "j"; tss_id "TSS16194";
chr6	Cufflinks	exon	4062791	4062867	.	+	.	gene_id "XLOC_017642"; transcript_id "5_00048835"; exon_number "16"; gene_name "uc003mvw.2"; oId "SC3.17149.3"; nearest_ref "uc003mvw.2"; class_code "j"; tss_id "TSS16194";
chr6	Cufflinks	exon	4063308	4063353	.	+	.	gene_id "XLOC_017642"; transcript_id "5_00048835"; exon_number "17"; gene_name "uc003mvw.2"; oId "SC3.17149.3"; nearest_ref "uc003mvw.2"; class_code "j"; tss_id "TSS16194";
chr6	Cufflinks	exon	4065035	4065217	.	+	.	gene_id "XLOC_017642"; transcript_id "5_00048835"; exon_number "18"; gene_name "uc003mvw.2"; oId "SC3.17149.3"; nearest_ref "uc003mvw.2"; class_code "j"; tss_id "TSS16194";
chr6	Cufflinks	exon	4021529	4021700	.	+	.	gene_id "XLOC_017642"; transcript_id "5_00048834"; exon_number "1"; gene_name "uc003mvw.2"; oId "SC3.17149.2"; nearest_ref "uc003mvw.2"; class_code "j"; tss_id "TSS16194";
chr6	Cufflinks	exon	4031793	4032989	.	+	.	gene_id "XLOC_017642"; transcript_id "5_00048834"; exon_number "2"; gene_name "uc003mvw.2"; oId "SC3.17149.2"; nearest_ref "uc003mvw.2"; class_code "j"; tss_id "TSS16194";
chr6	Cufflinks	exon	4037631	4037804	.	+	.	gene_id "XLOC_017642"; transcript_id "5_00048834"; exon_number "3"; gene_name "uc003mvw.2"; oId "SC3.17149.2"; nearest_ref "uc003mvw.2"; class_code "j"; tss_id "TSS16194";
chr6	Cufflinks	exon	4041006	4041161	.	+	.	gene_id "XLOC_017642"; transcript_id "5_00048834"; exon_number "4"; gene_name "uc003mvw.2"; oId "SC3.17149.2"; nearest_ref "uc003mvw.2"; class_code "j"; tss_id "TSS16194";
chr6	Cufflinks	exon	4042721	4042802	.	+	.	gene_id "XLOC_017642"; transcript_id "5_00048834"; exon_number "5"; gene_name "uc003mvw.2"; oId "SC3.17149.2"; nearest_ref "uc003mvw.2"; class_code "j"; tss_id "TSS16194";
chr6	Cufflinks	exon	4044047	4044257	.	+	.	gene_id "XLOC_017642"; transcript_id "5_00048834"; exon_number "6"; gene_name "uc003mvw.2"; oId "SC3.17149.2"; nearest_ref "uc003mvw.2"; class_code "j"; tss_id "TSS16194";
chr6	Cufflinks	exon	4047409	4047482	.	+	.	gene_id "XLOC_017642"; transcript_id "5_00048834"; exon_number "7"; gene_name "uc003mvw.2"; oId "SC3.17149.2"; nearest_ref "uc003mvw.2"; class_code "j"; tss_id "TSS16194";
chr6	Cufflinks	exon	4049250	4049340	.	+	.	gene_id "XLOC_017642"; transcript_id "5_00048834"; exon_number "8"; gene_name "uc003mvw.2"; oId "SC3.17149.2"; nearest_ref "uc003mvw.2"; class_code "j"; tss_id "TSS16194";
chr6	Cufflinks	exon	4049966	4050113	.	+	.	gene_id "XLOC_017642"; transcript_id "5_00048834"; exon_number "9"; gene_name "uc003mvw.2"; oId "SC3.17149.2"; nearest_ref "uc003mvw.2"; class_code "j"; tss_id "TSS16194";
chr6	Cufflinks	exon	4052191	4052328	.	+	.	gene_id "XLOC_017642"; transcript_id "5_00048834"; exon_number "10"; gene_name "uc003mvw.2"; oId "SC3.17149.2"; nearest_ref "uc003mvw.2"; class_code "j"; tss_id "TSS16194";
chr6	Cufflinks	exon	4052954	4053107	.	+	.	gene_id "XLOC_017642"; transcript_id "5_00048834"; exon_number "11"; gene_name "uc003mvw.2"; oId "SC3.17149.2"; nearest_ref "uc003mvw.2"; class_code "j"; tss_id "TSS16194";
chr6	Cufflinks	exon	4056555	4056669	.	+	.	gene_id "XLOC_017642"; transcript_id "5_00048834"; exon_number "12"; gene_name "uc003mvw.2"; oId "SC3.17149.2"; nearest_ref "uc003mvw.2"; class_code "j"; tss_id "TSS16194";
chr6	Cufflinks	exon	4057270	4057421	.	+	.	gene_id "XLOC_017642"; transcript_id "5_00048834"; exon_number "13"; gene_name "uc003mvw.2"; oId "SC3.17149.2"; nearest_ref "uc003mvw.2"; class_code "j"; tss_id "TSS16194";
chr6	Cufflinks	exon	4058962	4059048	.	+	.	gene_id "XLOC_017642"; transcript_id "5_00048834"; exon_number "14"; gene_name "uc003mvw.2"; oId "SC3.17149.2"; nearest_ref "uc003mvw.2"; class_code "j"; tss_id "TSS16194";
chr6	Cufflinks	exon	4060647	4062533	.	+	.	gene_id "XLOC_017642"; transcript_id "5_00048834"; exon_number "15"; gene_name "uc003mvw.2"; oId "SC3.17149.2"; nearest_ref "uc003mvw.2"; class_code "j"; tss_id "TSS16194";
chr6	Cufflinks	exon	4062791	4065217	.	+	.	gene_id "XLOC_017642"; transcript_id "5_00048834"; exon_number "16"; gene_name "uc003mvw.2"; oId "SC3.17149.2"; nearest_ref "uc003mvw.2"; class_code "j"; tss_id "TSS16194";
chr6	Cufflinks	exon	4021534	4021700	.	+	.	gene_id "XLOC_017642"; transcript_id "5_00055180"; exon_number "1"; gene_name "uc003mvw.2"; oId "upf1_r4.31744.1"; nearest_ref "uc003mvw.2"; class_code "j"; tss_id "TSS16194";
chr6	Cufflinks	exon	4031793	4032989	.	+	.	gene_id "XLOC_017642"; transcript_id "5_00055180"; exon_number "2"; gene_name "uc003mvw.2"; oId "upf1_r4.31744.1"; nearest_ref "uc003mvw.2"; class_code "j"; tss_id "TSS16194";
chr6	Cufflinks	exon	4037631	4037804	.	+	.	gene_id "XLOC_017642"; transcript_id "5_00055180"; exon_number "3"; gene_name "uc003mvw.2"; oId "upf1_r4.31744.1"; nearest_ref "uc003mvw.2"; class_code "j"; tss_id "TSS16194";
chr6	Cufflinks	exon	4041006	4041161	.	+	.	gene_id "XLOC_017642"; transcript_id "5_00055180"; exon_number "4"; gene_name "uc003mvw.2"; oId "upf1_r4.31744.1"; nearest_ref "uc003mvw.2"; class_code "j"; tss_id "TSS16194";
chr6	Cufflinks	exon	4042721	4042802	.	+	.	gene_id "XLOC_017642"; transcript_id "5_00055180"; exon_number "5"; gene_name "uc003mvw.2"; oId "upf1_r4.31744.1"; nearest_ref "uc003mvw.2"; class_code "j"; tss_id "TSS16194";
chr6	Cufflinks	exon	4044047	4044257	.	+	.	gene_id "XLOC_017642"; transcript_id "5_00055180"; exon_number "6"; gene_name "uc003mvw.2"; oId "upf1_r4.31744.1"; nearest_ref "uc003mvw.2"; class_code "j"; tss_id "TSS16194";
chr6	Cufflinks	exon	4047409	4047482	.	+	.	gene_id "XLOC_017642"; transcript_id "5_00055180"; exon_number "7"; gene_name "uc003mvw.2"; oId "upf1_r4.31744.1"; nearest_ref "uc003mvw.2"; class_code "j"; tss_id "TSS16194";
chr6	Cufflinks	exon	4049250	4049340	.	+	.	gene_id "XLOC_017642"; transcript_id "5_00055180"; exon_number "8"; gene_name "uc003mvw.2"; oId "upf1_r4.31744.1"; nearest_ref "uc003mvw.2"; class_code "j"; tss_id "TSS16194";
chr6	Cufflinks	exon	4049966	4050113	.	+	.	gene_id "XLOC_017642"; transcript_id "5_00055180"; exon_number "9"; gene_name "uc003mvw.2"; oId "upf1_r4.31744.1"; nearest_ref "uc003mvw.2"; class_code "j"; tss_id "TSS16194";
chr6	Cufflinks	exon	4052191	4052328	.	+	.	gene_id "XLOC_017642"; transcript_id "5_00055180"; exon_number "10"; gene_name "uc003mvw.2"; oId "upf1_r4.31744.1"; nearest_ref "uc003mvw.2"; class_code "j"; tss_id "TSS16194";
chr6	Cufflinks	exon	4052954	4053107	.	+	.	gene_id "XLOC_017642"; transcript_id "5_00055180"; exon_number "11"; gene_name "uc003mvw.2"; oId "upf1_r4.31744.1"; nearest_ref "uc003mvw.2"; class_code "j"; tss_id "TSS16194";
chr6	Cufflinks	exon	4056555	4056669	.	+	.	gene_id "XLOC_017642"; transcript_id "5_00055180"; exon_number "12"; gene_name "uc003mvw.2"; oId "upf1_r4.31744.1"; nearest_ref "uc003mvw.2"; class_code "j"; tss_id "TSS16194";
chr6	Cufflinks	exon	4056761	4056922	.	+	.	gene_id "XLOC_017642"; transcript_id "5_00055180"; exon_number "13"; gene_name "uc003mvw.2"; oId "upf1_r4.31744.1"; nearest_ref "uc003mvw.2"; class_code "j"; tss_id "TSS16194";
chr6	Cufflinks	exon	4057270	4057421	.	+	.	gene_id "XLOC_017642"; transcript_id "5_00055180"; exon_number "14"; gene_name "uc003mvw.2"; oId "upf1_r4.31744.1"; nearest_ref "uc003mvw.2"; class_code "j"; tss_id "TSS16194";
chr6	Cufflinks	exon	4058962	4059048	.	+	.	gene_id "XLOC_017642"; transcript_id "5_00055180"; exon_number "15"; gene_name "uc003mvw.2"; oId "upf1_r4.31744.1"; nearest_ref "uc003mvw.2"; class_code "j"; tss_id "TSS16194";
chr6	Cufflinks	exon	4060647	4060920	.	+	.	gene_id "XLOC_017642"; transcript_id "5_00055180"; exon_number "16"; gene_name "uc003mvw.2"; oId "upf1_r4.31744.1"; nearest_ref "uc003mvw.2"; class_code "j"; tss_id "TSS16194";
chr6	Cufflinks	exon	4061249	4061381	.	+	.	gene_id "XLOC_017642"; transcript_id "5_00055180"; exon_number "17"; gene_name "uc003mvw.2"; oId "upf1_r4.31744.1"; nearest_ref "uc003mvw.2"; class_code "j"; tss_id "TSS16194";
chr6	Cufflinks	exon	4061889	4061934	.	+	.	gene_id "XLOC_017642"; transcript_id "5_00055180"; exon_number "18"; gene_name "uc003mvw.2"; oId "upf1_r4.31744.1"; nearest_ref "uc003mvw.2"; class_code "j"; tss_id "TSS16194";
chr6	Cufflinks	exon	4062447	4062533	.	+	.	gene_id "XLOC_017642"; transcript_id "5_00055180"; exon_number "19"; gene_name "uc003mvw.2"; oId "upf1_r4.31744.1"; nearest_ref "uc003mvw.2"; class_code "j"; tss_id "TSS16194";
chr6	Cufflinks	exon	4062791	4062867	.	+	.	gene_id "XLOC_017642"; transcript_id "5_00055180"; exon_number "20"; gene_name "uc003mvw.2"; oId "upf1_r4.31744.1"; nearest_ref "uc003mvw.2"; class_code "j"; tss_id "TSS16194";
chr6	Cufflinks	exon	4063308	4063353	.	+	.	gene_id "XLOC_017642"; transcript_id "5_00055180"; exon_number "21"; gene_name "uc003mvw.2"; oId "upf1_r4.31744.1"; nearest_ref "uc003mvw.2"; class_code "j"; tss_id "TSS16194";
chr6	Cufflinks	exon	4065035	4065220	.	+	.	gene_id "XLOC_017642"; transcript_id "5_00055180"; exon_number "22"; gene_name "uc003mvw.2"; oId "upf1_r4.31744.1"; nearest_ref "uc003mvw.2"; class_code "j"; tss_id "TSS16194";
chr6	hg19_knownGene	exon	4021927	4022083	.	+	.	gene_id "XLOC_017642"; transcript_id "5_00048836"; exon_number "1"; gene_name "uc011dhv.1"; oId "uc011dhv.1"; nearest_ref "uc011dhv.1"; class_code "="; tss_id "TSS16195";
chr6	hg19_knownGene	exon	4031793	4032989	.	+	.	gene_id "XLOC_017642"; transcript_id "5_00048836"; exon_number "2"; gene_name "uc011dhv.1"; oId "uc011dhv.1"; nearest_ref "uc011dhv.1"; class_code "="; tss_id "TSS16195";
chr6	hg19_knownGene	exon	4037631	4037804	.	+	.	gene_id "XLOC_017642"; transcript_id "5_00048836"; exon_number "3"; gene_name "uc011dhv.1"; oId "uc011dhv.1"; nearest_ref "uc011dhv.1"; class_code "="; tss_id "TSS16195";
chr6	hg19_knownGene	exon	4041006	4041161	.	+	.	gene_id "XLOC_017642"; transcript_id "5_00048836"; exon_number "4"; gene_name "uc011dhv.1"; oId "uc011dhv.1"; nearest_ref "uc011dhv.1"; class_code "="; tss_id "TSS16195";
chr6	hg19_knownGene	exon	4042721	4042802	.	+	.	gene_id "XLOC_017642"; transcript_id "5_00048836"; exon_number "5"; gene_name "uc011dhv.1"; oId "uc011dhv.1"; nearest_ref "uc011dhv.1"; class_code "="; tss_id "TSS16195";
chr6	hg19_knownGene	exon	4044047	4044257	.	+	.	gene_id "XLOC_017642"; transcript_id "5_00048836"; exon_number "6"; gene_name "uc011dhv.1"; oId "uc011dhv.1"; nearest_ref "uc011dhv.1"; class_code "="; tss_id "TSS16195";
chr6	hg19_knownGene	exon	4047409	4047482	.	+	.	gene_id "XLOC_017642"; transcript_id "5_00048836"; exon_number "7"; gene_name "uc011dhv.1"; oId "uc011dhv.1"; nearest_ref "uc011dhv.1"; class_code "="; tss_id "TSS16195";
chr6	hg19_knownGene	exon	4049250	4049340	.	+	.	gene_id "XLOC_017642"; transcript_id "5_00048836"; exon_number "8"; gene_name "uc011dhv.1"; oId "uc011dhv.1"; nearest_ref "uc011dhv.1"; class_code "="; tss_id "TSS16195";
chr6	hg19_knownGene	exon	4049966	4050113	.	+	.	gene_id "XLOC_017642"; transcript_id "5_00048836"; exon_number "9"; gene_name "uc011dhv.1"; oId "uc011dhv.1"; nearest_ref "uc011dhv.1"; class_code "="; tss_id "TSS16195";
chr6	hg19_knownGene	exon	4052191	4052328	.	+	.	gene_id "XLOC_017642"; transcript_id "5_00048836"; exon_number "10"; gene_name "uc011dhv.1"; oId "uc011dhv.1"; nearest_ref "uc011dhv.1"; class_code "="; tss_id "TSS16195";
chr6	hg19_knownGene	exon	4052954	4053107	.	+	.	gene_id "XLOC_017642"; transcript_id "5_00048836"; exon_number "11"; gene_name "uc011dhv.1"; oId "uc011dhv.1"; nearest_ref "uc011dhv.1"; class_code "="; tss_id "TSS16195";
chr6	hg19_knownGene	exon	4056555	4056669	.	+	.	gene_id "XLOC_017642"; transcript_id "5_00048836"; exon_number "12"; gene_name "uc011dhv.1"; oId "uc011dhv.1"; nearest_ref "uc011dhv.1"; class_code "="; tss_id "TSS16195";
chr6	hg19_knownGene	exon	4057270	4057421	.	+	.	gene_id "XLOC_017642"; transcript_id "5_00048836"; exon_number "13"; gene_name "uc011dhv.1"; oId "uc011dhv.1"; nearest_ref "uc011dhv.1"; class_code "="; tss_id "TSS16195";
chr6	hg19_knownGene	exon	4058962	4059048	.	+	.	gene_id "XLOC_017642"; transcript_id "5_00048836"; exon_number "14"; gene_name "uc011dhv.1"; oId "uc011dhv.1"; nearest_ref "uc011dhv.1"; class_code "="; tss_id "TSS16195";
chr6	hg19_knownGene	exon	4060647	4060920	.	+	.	gene_id "XLOC_017642"; transcript_id "5_00048836"; exon_number "15"; gene_name "uc011dhv.1"; oId "uc011dhv.1"; nearest_ref "uc011dhv.1"; class_code "="; tss_id "TSS16195";
chr6	hg19_knownGene	exon	4061249	4061381	.	+	.	gene_id "XLOC_017642"; transcript_id "5_00048836"; exon_number "16"; gene_name "uc011dhv.1"; oId "uc011dhv.1"; nearest_ref "uc011dhv.1"; class_code "="; tss_id "TSS16195";
chr6	hg19_knownGene	exon	4037631	4037804	.	+	.	gene_id "XLOC_017642"; transcript_id "5_00048837"; exon_number "1"; gene_name "uc003mvw.2"; oId "uc003mvw.2"; nearest_ref "uc003mvw.2"; class_code "="; tss_id "TSS16196";
chr6	hg19_knownGene	exon	4041006	4041161	.	+	.	gene_id "XLOC_017642"; transcript_id "5_00048837"; exon_number "2"; gene_name "uc003mvw.2"; oId "uc003mvw.2"; nearest_ref "uc003mvw.2"; class_code "="; tss_id "TSS16196";
chr6	hg19_knownGene	exon	4042721	4042802	.	+	.	gene_id "XLOC_017642"; transcript_id "5_00048837"; exon_number "3"; gene_name "uc003mvw.2"; oId "uc003mvw.2"; nearest_ref "uc003mvw.2"; class_code "="; tss_id "TSS16196";
chr6	hg19_knownGene	exon	4044047	4044257	.	+	.	gene_id "XLOC_017642"; transcript_id "5_00048837"; exon_number "4"; gene_name "uc003mvw.2"; oId "uc003mvw.2"; nearest_ref "uc003mvw.2"; class_code "="; tss_id "TSS16196";
chr6	hg19_knownGene	exon	4047409	4047482	.	+	.	gene_id "XLOC_017642"; transcript_id "5_00048837"; exon_number "5"; gene_name "uc003mvw.2"; oId "uc003mvw.2"; nearest_ref "uc003mvw.2"; class_code "="; tss_id "TSS16196";
chr6	hg19_knownGene	exon	4049250	4049340	.	+	.	gene_id "XLOC_017642"; transcript_id "5_00048837"; exon_number "6"; gene_name "uc003mvw.2"; oId "uc003mvw.2"; nearest_ref "uc003mvw.2"; class_code "="; tss_id "TSS16196";
chr6	hg19_knownGene	exon	4049966	4050113	.	+	.	gene_id "XLOC_017642"; transcript_id "5_00048837"; exon_number "7"; gene_name "uc003mvw.2"; oId "uc003mvw.2"; nearest_ref "uc003mvw.2"; class_code "="; tss_id "TSS16196";
chr6	hg19_knownGene	exon	4052191	4052328	.	+	.	gene_id "XLOC_017642"; transcript_id "5_00048837"; exon_number "8"; gene_name "uc003mvw.2"; oId "uc003mvw.2"; nearest_ref "uc003mvw.2"; class_code "="; tss_id "TSS16196";
chr6	hg19_knownGene	exon	4052954	4053107	.	+	.	gene_id "XLOC_017642"; transcript_id "5_00048837"; exon_number "9"; gene_name "uc003mvw.2"; oId "uc003mvw.2"; nearest_ref "uc003mvw.2"; class_code "="; tss_id "TSS16196";
chr6	hg19_knownGene	exon	4056555	4056669	.	+	.	gene_id "XLOC_017642"; transcript_id "5_00048837"; exon_number "10"; gene_name "uc003mvw.2"; oId "uc003mvw.2"; nearest_ref "uc003mvw.2"; class_code "="; tss_id "TSS16196";
chr6	hg19_knownGene	exon	4057270	4057421	.	+	.	gene_id "XLOC_017642"; transcript_id "5_00048837"; exon_number "11"; gene_name "uc003mvw.2"; oId "uc003mvw.2"; nearest_ref "uc003mvw.2"; class_code "="; tss_id "TSS16196";
chr6	hg19_knownGene	exon	4058962	4059048	.	+	.	gene_id "XLOC_017642"; transcript_id "5_00048837"; exon_number "12"; gene_name "uc003mvw.2"; oId "uc003mvw.2"; nearest_ref "uc003mvw.2"; class_code "="; tss_id "TSS16196";
chr6	hg19_knownGene	exon	4060647	4060878	.	+	.	gene_id "XLOC_017642"; transcript_id "5_00048837"; exon_number "13"; gene_name "uc003mvw.2"; oId "uc003mvw.2"; nearest_ref "uc003mvw.2"; class_code "="; tss_id "TSS16196";
chr6	hg19_knownGene	exon	4061249	4061381	.	+	.	gene_id "XLOC_017642"; transcript_id "5_00048837"; exon_number "14"; gene_name "uc003mvw.2"; oId "uc003mvw.2"; nearest_ref "uc003mvw.2"; class_code "="; tss_id "TSS16196";
chr6	hg19_knownGene	exon	4061889	4061934	.	+	.	gene_id "XLOC_017642"; transcript_id "5_00048837"; exon_number "15"; gene_name "uc003mvw.2"; oId "uc003mvw.2"; nearest_ref "uc003mvw.2"; class_code "="; tss_id "TSS16196";
chr6	hg19_knownGene	exon	4062447	4062533	.	+	.	gene_id "XLOC_017642"; transcript_id "5_00048837"; exon_number "16"; gene_name "uc003mvw.2"; oId "uc003mvw.2"; nearest_ref "uc003mvw.2"; class_code "="; tss_id "TSS16196";
chr6	hg19_knownGene	exon	4062791	4062867	.	+	.	gene_id "XLOC_017642"; transcript_id "5_00048837"; exon_number "17"; gene_name "uc003mvw.2"; oId "uc003mvw.2"; nearest_ref "uc003mvw.2"; class_code "="; tss_id "TSS16196";
chr6	hg19_knownGene	exon	4063308	4063353	.	+	.	gene_id "XLOC_017642"; transcript_id "5_00048837"; exon_number "18"; gene_name "uc003mvw.2"; oId "uc003mvw.2"; nearest_ref "uc003mvw.2"; class_code "="; tss_id "TSS16196";
chr6	hg19_knownGene	exon	4065035	4065216	.	+	.	gene_id "XLOC_017642"; transcript_id "5_00048837"; exon_number "19"; gene_name "uc003mvw.2"; oId "uc003mvw.2"; nearest_ref "uc003mvw.2"; class_code "="; tss_id "TSS16196";
chr6	hg19_knownGene	exon	4079440	4079914	.	+	.	gene_id "XLOC_017643"; transcript_id "5_00048839"; exon_number "1"; gene_name "uc003mwa.3"; oId "uc003mwa.3"; nearest_ref "uc003mwa.3"; class_code "="; tss_id "TSS16197"; p_id "P16135";
chr6	hg19_knownGene	exon	4087583	4087960	.	+	.	gene_id "XLOC_017643"; transcript_id "5_00048839"; exon_number "2"; gene_name "uc003mwa.3"; oId "uc003mwa.3"; nearest_ref "uc003mwa.3"; class_code "="; tss_id "TSS16197"; p_id "P16135";
chr6	hg19_knownGene	exon	4099234	4099432	.	+	.	gene_id "XLOC_017643"; transcript_id "5_00048839"; exon_number "3"; gene_name "uc003mwa.3"; oId "uc003mwa.3"; nearest_ref "uc003mwa.3"; class_code "="; tss_id "TSS16197"; p_id "P16135";
chr6	hg19_knownGene	exon	4122183	4122280	.	+	.	gene_id "XLOC_017643"; transcript_id "5_00048839"; exon_number "4"; gene_name "uc003mwa.3"; oId "uc003mwa.3"; nearest_ref "uc003mwa.3"; class_code "="; tss_id "TSS16197"; p_id "P16135";
chr6	hg19_knownGene	exon	4130376	4130595	.	+	.	gene_id "XLOC_017643"; transcript_id "5_00048839"; exon_number "5"; gene_name "uc003mwa.3"; oId "uc003mwa.3"; nearest_ref "uc003mwa.3"; class_code "="; tss_id "TSS16197"; p_id "P16135";
chr6	hg19_knownGene	exon	4130719	4130998	.	+	.	gene_id "XLOC_017643"; transcript_id "5_00048839"; exon_number "6"; gene_name "uc003mwa.3"; oId "uc003mwa.3"; nearest_ref "uc003mwa.3"; class_code "="; tss_id "TSS16197"; p_id "P16135";
chr6	hg19_knownGene	exon	4079440	4079914	.	+	.	gene_id "XLOC_017643"; transcript_id "5_00048838"; exon_number "1"; gene_name "uc003mvz.3"; oId "uc003mvz.3"; nearest_ref "uc003mvz.3"; class_code "="; tss_id "TSS16197";
chr6	hg19_knownGene	exon	4099234	4099432	.	+	.	gene_id "XLOC_017643"; transcript_id "5_00048838"; exon_number "2"; gene_name "uc003mvz.3"; oId "uc003mvz.3"; nearest_ref "uc003mvz.3"; class_code "="; tss_id "TSS16197";
chr6	hg19_knownGene	exon	4122183	4122280	.	+	.	gene_id "XLOC_017643"; transcript_id "5_00048838"; exon_number "3"; gene_name "uc003mvz.3"; oId "uc003mvz.3"; nearest_ref "uc003mvz.3"; class_code "="; tss_id "TSS16197";
chr6	hg19_knownGene	exon	4125213	4126353	.	+	.	gene_id "XLOC_017643"; transcript_id "5_00048838"; exon_number "4"; gene_name "uc003mvz.3"; oId "uc003mvz.3"; nearest_ref "uc003mvz.3"; class_code "="; tss_id "TSS16197";
chr6	hg19_knownGene	exon	4130376	4130595	.	+	.	gene_id "XLOC_017643"; transcript_id "5_00048838"; exon_number "5"; gene_name "uc003mvz.3"; oId "uc003mvz.3"; nearest_ref "uc003mvz.3"; class_code "="; tss_id "TSS16197";
chr6	hg19_knownGene	exon	4130719	4130998	.	+	.	gene_id "XLOC_017643"; transcript_id "5_00048838"; exon_number "6"; gene_name "uc003mvz.3"; oId "uc003mvz.3"; nearest_ref "uc003mvz.3"; class_code "="; tss_id "TSS16197";
chr6	hg19_knownGene	exon	4087583	4087960	.	+	.	gene_id "XLOC_017643"; transcript_id "5_00048840"; exon_number "1"; gene_name "uc011dhw.1"; oId "uc011dhw.1"; nearest_ref "uc011dhw.1"; class_code "="; tss_id "TSS16198"; p_id "P16136";
chr6	hg19_knownGene	exon	4099234	4099432	.	+	.	gene_id "XLOC_017643"; transcript_id "5_00048840"; exon_number "2"; gene_name "uc011dhw.1"; oId "uc011dhw.1"; nearest_ref "uc011dhw.1"; class_code "="; tss_id "TSS16198"; p_id "P16136";
chr6	hg19_knownGene	exon	4122183	4122280	.	+	.	gene_id "XLOC_017643"; transcript_id "5_00048840"; exon_number "3"; gene_name "uc011dhw.1"; oId "uc011dhw.1"; nearest_ref "uc011dhw.1"; class_code "="; tss_id "TSS16198"; p_id "P16136";
chr6	hg19_knownGene	exon	4125213	4126353	.	+	.	gene_id "XLOC_017643"; transcript_id "5_00048840"; exon_number "4"; gene_name "uc011dhw.1"; oId "uc011dhw.1"; nearest_ref "uc011dhw.1"; class_code "="; tss_id "TSS16198"; p_id "P16136";
chr6	hg19_knownGene	exon	4087583	4087960	.	+	.	gene_id "XLOC_017643"; transcript_id "5_00048841"; exon_number "1"; gene_name "uc003mwb.3"; oId "uc003mwb.3"; nearest_ref "uc003mwb.3"; class_code "="; tss_id "TSS16198";
chr6	hg19_knownGene	exon	4099234	4099432	.	+	.	gene_id "XLOC_017643"; transcript_id "5_00048841"; exon_number "2"; gene_name "uc003mwb.3"; oId "uc003mwb.3"; nearest_ref "uc003mwb.3"; class_code "="; tss_id "TSS16198";
chr6	hg19_knownGene	exon	4115641	4115897	.	+	.	gene_id "XLOC_017643"; transcript_id "5_00048841"; exon_number "3"; gene_name "uc003mwb.3"; oId "uc003mwb.3"; nearest_ref "uc003mwb.3"; class_code "="; tss_id "TSS16198";
chr6	hg19_knownGene	exon	4122183	4122280	.	+	.	gene_id "XLOC_017643"; transcript_id "5_00048841"; exon_number "4"; gene_name "uc003mwb.3"; oId "uc003mwb.3"; nearest_ref "uc003mwb.3"; class_code "="; tss_id "TSS16198";
chr6	hg19_knownGene	exon	4125194	4126353	.	+	.	gene_id "XLOC_017643"; transcript_id "5_00048841"; exon_number "5"; gene_name "uc003mwb.3"; oId "uc003mwb.3"; nearest_ref "uc003mwb.3"; class_code "="; tss_id "TSS16198";
chr6	hg19_knownGene	exon	4130376	4130595	.	+	.	gene_id "XLOC_017643"; transcript_id "5_00048841"; exon_number "6"; gene_name "uc003mwb.3"; oId "uc003mwb.3"; nearest_ref "uc003mwb.3"; class_code "="; tss_id "TSS16198";
chr6	hg19_knownGene	exon	4130719	4130998	.	+	.	gene_id "XLOC_017643"; transcript_id "5_00048841"; exon_number "7"; gene_name "uc003mwb.3"; oId "uc003mwb.3"; nearest_ref "uc003mwb.3"; class_code "="; tss_id "TSS16198";
chr6	hg19_knownGene	exon	4136306	4136482	.	+	.	gene_id "XLOC_017644"; transcript_id "5_00048842"; exon_number "1"; gene_name "uc003mwg.1"; oId "uc003mwg.1"; nearest_ref "uc003mwg.1"; class_code "="; tss_id "TSS16199";
chr6	hg19_knownGene	exon	4137595	4137636	.	+	.	gene_id "XLOC_017644"; transcript_id "5_00048842"; exon_number "2"; gene_name "uc003mwg.1"; oId "uc003mwg.1"; nearest_ref "uc003mwg.1"; class_code "="; tss_id "TSS16199";
chr6	hg19_knownGene	exon	4155075	4155227	.	+	.	gene_id "XLOC_017644"; transcript_id "5_00048842"; exon_number "3"; gene_name "uc003mwg.1"; oId "uc003mwg.1"; nearest_ref "uc003mwg.1"; class_code "="; tss_id "TSS16199";
chr6	hg19_knownGene	exon	4155715	4157619	.	+	.	gene_id "XLOC_017644"; transcript_id "5_00048842"; exon_number "4"; gene_name "uc003mwg.1"; oId "uc003mwg.1"; nearest_ref "uc003mwg.1"; class_code "="; tss_id "TSS16199";
chr6	Cufflinks	exon	4157759	4158707	.	+	.	gene_id "XLOC_017644"; transcript_id "5_00055181"; exon_number "1"; gene_name "uc003mwg.1"; oId "upf1_r4.31653.1"; nearest_ref "uc003mwg.1"; class_code "p";
chr6	Cufflinks	exon	4159623	4160024	.	+	.	gene_id "XLOC_017645"; transcript_id "5_00053259"; exon_number "1"; gene_name "uc003mwg.1"; oId "upf1_r4.31652.1"; nearest_ref "uc003mwg.1"; class_code ".";
chr6	Cufflinks	exon	4160109	4160487	.	+	.	gene_id "XLOC_017646"; transcript_id "5_00055182"; exon_number "1"; oId "upf1_r4.31654.1"; class_code "u";
chr6	Cufflinks	exon	4177174	4177757	.	+	.	gene_id "XLOC_017647"; transcript_id "5_00055183"; exon_number "1"; oId "upf1_r4.31657.1"; class_code "u";
chr6	Cufflinks	exon	4177909	4178902	.	+	.	gene_id "XLOC_017648"; transcript_id "5_00053260"; exon_number "1"; oId "SC4.26552.1"; class_code "u";
chr6	Cufflinks	exon	4189899	4190139	.	+	.	gene_id "XLOC_017649"; transcript_id "5_00055185"; exon_number "1"; oId "upf1_r4.31655.1"; class_code "u";
chr6	Cufflinks	exon	4190321	4190697	.	+	.	gene_id "XLOC_017650"; transcript_id "5_00055186"; exon_number "1"; oId "upf1_r4.31656.1"; class_code "u";
chr6	Cufflinks	exon	4338953	4339207	.	+	.	gene_id "XLOC_017651"; transcript_id "5_00055187"; exon_number "1"; oId "upf1_r4.31660.1"; class_code "u";
chr6	Cufflinks	exon	4388040	4388240	.	+	.	gene_id "XLOC_017652"; transcript_id "5_00053261"; exon_number "1"; oId "SC4.26553.1"; class_code "u";
chr6	hg19_knownGene	exon	4610846	4611046	.	+	.	gene_id "XLOC_017653"; transcript_id "5_00048843"; exon_number "1"; gene_name "uc010jns.1"; oId "uc010jns.1"; nearest_ref "uc010jns.1"; class_code "="; tss_id "TSS16201";
chr6	hg19_knownGene	exon	4611212	4612152	.	+	.	gene_id "XLOC_017653"; transcript_id "5_00048843"; exon_number "2"; gene_name "uc010jns.1"; oId "uc010jns.1"; nearest_ref "uc010jns.1"; class_code "="; tss_id "TSS16201";
chr6	Cufflinks	exon	4703731	4703946	.	+	.	gene_id "XLOC_017654"; transcript_id "5_00053262"; exon_number "1"; oId "SC4.26554.1"; class_code "u";
chr6	hg19_knownGene	exon	4706393	4706485	.	+	.	gene_id "XLOC_017655"; transcript_id "5_00048844"; exon_number "1"; gene_name "uc003mwi.2"; oId "uc003mwi.2"; nearest_ref "uc003mwi.2"; class_code "="; tss_id "TSS16202"; p_id "P16139";
chr6	hg19_knownGene	exon	4715975	4716115	.	+	.	gene_id "XLOC_017655"; transcript_id "5_00048844"; exon_number "2"; gene_name "uc003mwi.2"; oId "uc003mwi.2"; nearest_ref "uc003mwi.2"; class_code "="; tss_id "TSS16202"; p_id "P16139";
chr6	hg19_knownGene	exon	4734996	4735078	.	+	.	gene_id "XLOC_017655"; transcript_id "5_00048844"; exon_number "3"; gene_name "uc003mwi.2"; oId "uc003mwi.2"; nearest_ref "uc003mwi.2"; class_code "="; tss_id "TSS16202"; p_id "P16139";
chr6	hg19_knownGene	exon	4891947	4892613	.	+	.	gene_id "XLOC_017655"; transcript_id "5_00048844"; exon_number "4"; gene_name "uc003mwi.2"; oId "uc003mwi.2"; nearest_ref "uc003mwi.2"; class_code "="; tss_id "TSS16202"; p_id "P16139";
chr6	hg19_knownGene	exon	4935749	4936005	.	+	.	gene_id "XLOC_017655"; transcript_id "5_00048844"; exon_number "5"; gene_name "uc003mwi.2"; oId "uc003mwi.2"; nearest_ref "uc003mwi.2"; class_code "="; tss_id "TSS16202"; p_id "P16139";
chr6	hg19_knownGene	exon	4937799	4937971	.	+	.	gene_id "XLOC_017655"; transcript_id "5_00048844"; exon_number "6"; gene_name "uc003mwi.2"; oId "uc003mwi.2"; nearest_ref "uc003mwi.2"; class_code "="; tss_id "TSS16202"; p_id "P16139";
chr6	hg19_knownGene	exon	4943780	4943990	.	+	.	gene_id "XLOC_017655"; transcript_id "5_00048844"; exon_number "7"; gene_name "uc003mwi.2"; oId "uc003mwi.2"; nearest_ref "uc003mwi.2"; class_code "="; tss_id "TSS16202"; p_id "P16139";
chr6	hg19_knownGene	exon	4952500	4952643	.	+	.	gene_id "XLOC_017655"; transcript_id "5_00048844"; exon_number "8"; gene_name "uc003mwi.2"; oId "uc003mwi.2"; nearest_ref "uc003mwi.2"; class_code "="; tss_id "TSS16202"; p_id "P16139";
chr6	hg19_knownGene	exon	4954132	4955777	.	+	.	gene_id "XLOC_017655"; transcript_id "5_00048844"; exon_number "9"; gene_name "uc003mwi.2"; oId "uc003mwi.2"; nearest_ref "uc003mwi.2"; class_code "="; tss_id "TSS16202"; p_id "P16139";
chr6	hg19_knownGene	exon	4776680	4777041	.	+	.	gene_id "XLOC_017655"; transcript_id "5_00048846"; exon_number "1"; gene_name "uc003mwk.2"; oId "uc003mwk.2"; nearest_ref "uc003mwk.2"; class_code "="; tss_id "TSS16204"; p_id "P16138";
chr6	hg19_knownGene	exon	4935749	4936005	.	+	.	gene_id "XLOC_017655"; transcript_id "5_00048846"; exon_number "2"; gene_name "uc003mwk.2"; oId "uc003mwk.2"; nearest_ref "uc003mwk.2"; class_code "="; tss_id "TSS16204"; p_id "P16138";
chr6	hg19_knownGene	exon	4937799	4937971	.	+	.	gene_id "XLOC_017655"; transcript_id "5_00048846"; exon_number "3"; gene_name "uc003mwk.2"; oId "uc003mwk.2"; nearest_ref "uc003mwk.2"; class_code "="; tss_id "TSS16204"; p_id "P16138";
chr6	hg19_knownGene	exon	4943780	4943990	.	+	.	gene_id "XLOC_017655"; transcript_id "5_00048846"; exon_number "4"; gene_name "uc003mwk.2"; oId "uc003mwk.2"; nearest_ref "uc003mwk.2"; class_code "="; tss_id "TSS16204"; p_id "P16138";
chr6	hg19_knownGene	exon	4952500	4952643	.	+	.	gene_id "XLOC_017655"; transcript_id "5_00048846"; exon_number "5"; gene_name "uc003mwk.2"; oId "uc003mwk.2"; nearest_ref "uc003mwk.2"; class_code "="; tss_id "TSS16204"; p_id "P16138";
chr6	hg19_knownGene	exon	4954132	4955777	.	+	.	gene_id "XLOC_017655"; transcript_id "5_00048846"; exon_number "6"; gene_name "uc003mwk.2"; oId "uc003mwk.2"; nearest_ref "uc003mwk.2"; class_code "="; tss_id "TSS16204"; p_id "P16138";
chr6	hg19_knownGene	exon	4776680	4777041	.	+	.	gene_id "XLOC_017655"; transcript_id "5_00048845"; exon_number "1"; gene_name "uc003mwj.2"; oId "uc003mwj.2"; nearest_ref "uc003mwj.2"; class_code "="; tss_id "TSS16204"; p_id "P16137";
chr6	hg19_knownGene	exon	4891947	4892613	.	+	.	gene_id "XLOC_017655"; transcript_id "5_00048845"; exon_number "2"; gene_name "uc003mwj.2"; oId "uc003mwj.2"; nearest_ref "uc003mwj.2"; class_code "="; tss_id "TSS16204"; p_id "P16137";
chr6	hg19_knownGene	exon	4935749	4936005	.	+	.	gene_id "XLOC_017655"; transcript_id "5_00048845"; exon_number "3"; gene_name "uc003mwj.2"; oId "uc003mwj.2"; nearest_ref "uc003mwj.2"; class_code "="; tss_id "TSS16204"; p_id "P16137";
chr6	hg19_knownGene	exon	4937799	4937971	.	+	.	gene_id "XLOC_017655"; transcript_id "5_00048845"; exon_number "4"; gene_name "uc003mwj.2"; oId "uc003mwj.2"; nearest_ref "uc003mwj.2"; class_code "="; tss_id "TSS16204"; p_id "P16137";
chr6	hg19_knownGene	exon	4943780	4943990	.	+	.	gene_id "XLOC_017655"; transcript_id "5_00048845"; exon_number "5"; gene_name "uc003mwj.2"; oId "uc003mwj.2"; nearest_ref "uc003mwj.2"; class_code "="; tss_id "TSS16204"; p_id "P16137";
chr6	hg19_knownGene	exon	4952500	4952643	.	+	.	gene_id "XLOC_017655"; transcript_id "5_00048845"; exon_number "6"; gene_name "uc003mwj.2"; oId "uc003mwj.2"; nearest_ref "uc003mwj.2"; class_code "="; tss_id "TSS16204"; p_id "P16137";
chr6	hg19_knownGene	exon	4954132	4955777	.	+	.	gene_id "XLOC_017655"; transcript_id "5_00048845"; exon_number "7"; gene_name "uc003mwj.2"; oId "uc003mwj.2"; nearest_ref "uc003mwj.2"; class_code "="; tss_id "TSS16204"; p_id "P16137";
chr6	Cufflinks	exon	4836232	4836542	.	+	.	gene_id "XLOC_017655"; transcript_id "5_00048847"; exon_number "1"; gene_name "uc011dhx.1"; oId "uc011dhx.1_ext"; nearest_ref "uc011dhx.1"; class_code "="; tss_id "TSS16205"; p_id "P16140";
chr6	Cufflinks	exon	4891947	4892613	.	+	.	gene_id "XLOC_017655"; transcript_id "5_00048847"; exon_number "2"; gene_name "uc011dhx.1"; oId "uc011dhx.1_ext"; nearest_ref "uc011dhx.1"; class_code "="; tss_id "TSS16205"; p_id "P16140";
chr6	Cufflinks	exon	4935749	4936005	.	+	.	gene_id "XLOC_017655"; transcript_id "5_00048847"; exon_number "3"; gene_name "uc011dhx.1"; oId "uc011dhx.1_ext"; nearest_ref "uc011dhx.1"; class_code "="; tss_id "TSS16205"; p_id "P16140";
chr6	Cufflinks	exon	4937799	4937971	.	+	.	gene_id "XLOC_017655"; transcript_id "5_00048847"; exon_number "4"; gene_name "uc011dhx.1"; oId "uc011dhx.1_ext"; nearest_ref "uc011dhx.1"; class_code "="; tss_id "TSS16205"; p_id "P16140";
chr6	Cufflinks	exon	4943780	4943990	.	+	.	gene_id "XLOC_017655"; transcript_id "5_00048847"; exon_number "5"; gene_name "uc011dhx.1"; oId "uc011dhx.1_ext"; nearest_ref "uc011dhx.1"; class_code "="; tss_id "TSS16205"; p_id "P16140";
chr6	Cufflinks	exon	4952500	4952643	.	+	.	gene_id "XLOC_017655"; transcript_id "5_00048847"; exon_number "6"; gene_name "uc011dhx.1"; oId "uc011dhx.1_ext"; nearest_ref "uc011dhx.1"; class_code "="; tss_id "TSS16205"; p_id "P16140";
chr6	Cufflinks	exon	4954132	4955777	.	+	.	gene_id "XLOC_017655"; transcript_id "5_00048847"; exon_number "7"; gene_name "uc011dhx.1"; oId "uc011dhx.1_ext"; nearest_ref "uc011dhx.1"; class_code "="; tss_id "TSS16205"; p_id "P16140";
chr6	Cufflinks	exon	4890226	4890360	.	+	.	gene_id "XLOC_017655"; transcript_id "5_00053263"; exon_number "1"; gene_name "uc011dhy.1"; oId "SC4.26579.6"; nearest_ref "uc011dhy.1"; class_code "j"; tss_id "TSS16206";
chr6	Cufflinks	exon	4891947	4892613	.	+	.	gene_id "XLOC_017655"; transcript_id "5_00053263"; exon_number "2"; gene_name "uc011dhy.1"; oId "SC4.26579.6"; nearest_ref "uc011dhy.1"; class_code "j"; tss_id "TSS16206";
chr6	Cufflinks	exon	4935815	4936005	.	+	.	gene_id "XLOC_017655"; transcript_id "5_00053263"; exon_number "3"; gene_name "uc011dhy.1"; oId "SC4.26579.6"; nearest_ref "uc011dhy.1"; class_code "j"; tss_id "TSS16206";
chr6	Cufflinks	exon	4937799	4937971	.	+	.	gene_id "XLOC_017655"; transcript_id "5_00053263"; exon_number "4"; gene_name "uc011dhy.1"; oId "SC4.26579.6"; nearest_ref "uc011dhy.1"; class_code "j"; tss_id "TSS16206";
chr6	Cufflinks	exon	4943780	4943990	.	+	.	gene_id "XLOC_017655"; transcript_id "5_00053263"; exon_number "5"; gene_name "uc011dhy.1"; oId "SC4.26579.6"; nearest_ref "uc011dhy.1"; class_code "j"; tss_id "TSS16206";
chr6	Cufflinks	exon	4952500	4952643	.	+	.	gene_id "XLOC_017655"; transcript_id "5_00053263"; exon_number "6"; gene_name "uc011dhy.1"; oId "SC4.26579.6"; nearest_ref "uc011dhy.1"; class_code "j"; tss_id "TSS16206";
chr6	Cufflinks	exon	4954132	4954296	.	+	.	gene_id "XLOC_017655"; transcript_id "5_00053263"; exon_number "7"; gene_name "uc011dhy.1"; oId "SC4.26579.6"; nearest_ref "uc011dhy.1"; class_code "j"; tss_id "TSS16206";
chr6	hg19_knownGene	exon	4890226	4890360	.	+	.	gene_id "XLOC_017655"; transcript_id "5_00048848"; exon_number "1"; gene_name "uc011dhy.1"; oId "uc011dhy.1"; nearest_ref "uc011dhy.1"; class_code "="; tss_id "TSS16206"; p_id "P16140";
chr6	hg19_knownGene	exon	4891947	4892613	.	+	.	gene_id "XLOC_017655"; transcript_id "5_00048848"; exon_number "2"; gene_name "uc011dhy.1"; oId "uc011dhy.1"; nearest_ref "uc011dhy.1"; class_code "="; tss_id "TSS16206"; p_id "P16140";
chr6	hg19_knownGene	exon	4935749	4936005	.	+	.	gene_id "XLOC_017655"; transcript_id "5_00048848"; exon_number "3"; gene_name "uc011dhy.1"; oId "uc011dhy.1"; nearest_ref "uc011dhy.1"; class_code "="; tss_id "TSS16206"; p_id "P16140";
chr6	hg19_knownGene	exon	4937799	4937971	.	+	.	gene_id "XLOC_017655"; transcript_id "5_00048848"; exon_number "4"; gene_name "uc011dhy.1"; oId "uc011dhy.1"; nearest_ref "uc011dhy.1"; class_code "="; tss_id "TSS16206"; p_id "P16140";
chr6	hg19_knownGene	exon	4943780	4943990	.	+	.	gene_id "XLOC_017655"; transcript_id "5_00048848"; exon_number "5"; gene_name "uc011dhy.1"; oId "uc011dhy.1"; nearest_ref "uc011dhy.1"; class_code "="; tss_id "TSS16206"; p_id "P16140";
chr6	hg19_knownGene	exon	4952500	4952643	.	+	.	gene_id "XLOC_017655"; transcript_id "5_00048848"; exon_number "6"; gene_name "uc011dhy.1"; oId "uc011dhy.1"; nearest_ref "uc011dhy.1"; class_code "="; tss_id "TSS16206"; p_id "P16140";
chr6	hg19_knownGene	exon	4954132	4955777	.	+	.	gene_id "XLOC_017655"; transcript_id "5_00048848"; exon_number "7"; gene_name "uc011dhy.1"; oId "uc011dhy.1"; nearest_ref "uc011dhy.1"; class_code "="; tss_id "TSS16206"; p_id "P16140";
chr6	Cufflinks	exon	4736072	4736271	.	+	.	gene_id "XLOC_017656"; transcript_id "5_00055188"; exon_number "1"; gene_name "uc003mwi.2"; oId "upf1_r4.31681.1"; nearest_ref "uc003mwi.2"; class_code "i";
chr6	Cufflinks	exon	5004035	5004193	.	+	.	gene_id "XLOC_017657"; transcript_id "5_00048849"; exon_number "1"; gene_name "uc003mwn.1"; oId "uc003mwn.1_ext"; nearest_ref "uc003mwn.1"; class_code "="; tss_id "TSS16207";
chr6	Cufflinks	exon	5021615	5021707	.	+	.	gene_id "XLOC_017657"; transcript_id "5_00048849"; exon_number "2"; gene_name "uc003mwn.1"; oId "uc003mwn.1_ext"; nearest_ref "uc003mwn.1"; class_code "="; tss_id "TSS16207";
chr6	Cufflinks	exon	5072833	5072968	.	+	.	gene_id "XLOC_017657"; transcript_id "5_00048849"; exon_number "3"; gene_name "uc003mwn.1"; oId "uc003mwn.1_ext"; nearest_ref "uc003mwn.1"; class_code "="; tss_id "TSS16207";
chr6	Cufflinks	exon	5237941	5240729	.	+	.	gene_id "XLOC_017657"; transcript_id "5_00048849"; exon_number "4"; gene_name "uc003mwn.1"; oId "uc003mwn.1_ext"; nearest_ref "uc003mwn.1"; class_code "="; tss_id "TSS16207";
chr6	hg19_knownGene	exon	5030206	5030429	.	+	.	gene_id "XLOC_017658"; transcript_id "5_00048851"; exon_number "1"; gene_name "uc003mwo.2"; oId "uc003mwo.2"; nearest_ref "uc003mwo.2"; class_code "="; tss_id "TSS16208";
chr6	hg19_knownGene	exon	5042822	5043682	.	+	.	gene_id "XLOC_017658"; transcript_id "5_00048851"; exon_number "2"; gene_name "uc003mwo.2"; oId "uc003mwo.2"; nearest_ref "uc003mwo.2"; class_code "="; tss_id "TSS16208";
chr6	Cufflinks	exon	5030206	5030429	.	+	.	gene_id "XLOC_017658"; transcript_id "5_00048850"; exon_number "1"; gene_name "uc011dhz.1"; oId "upf1_r4.31708.1"; nearest_ref "uc011dhz.1"; class_code "="; tss_id "TSS16208";
chr6	Cufflinks	exon	5042740	5044275	.	+	.	gene_id "XLOC_017658"; transcript_id "5_00048850"; exon_number "2"; gene_name "uc011dhz.1"; oId "upf1_r4.31708.1"; nearest_ref "uc011dhz.1"; class_code "="; tss_id "TSS16208";
chr6	Cufflinks	exon	5031051	5031409	.	+	.	gene_id "XLOC_017659"; transcript_id "5_00053264"; exon_number "1"; gene_name "uc003mwn.1"; oId "SC4.26589.1"; nearest_ref "uc003mwn.1"; class_code "i";
chr6	Cufflinks	exon	5044424	5046347	.	+	.	gene_id "XLOC_017660"; transcript_id "5_00053265"; exon_number "1"; gene_name "uc003mwn.1"; oId "SC4.26591.1"; nearest_ref "uc003mwn.1"; class_code "i";
chr6	Cufflinks	exon	5046410	5047076	.	+	.	gene_id "XLOC_017661"; transcript_id "5_00055189"; exon_number "1"; gene_name "uc003mwn.1"; oId "upf1_r4.31711.1"; nearest_ref "uc003mwn.1"; class_code "i";
chr6	Cufflinks	exon	5046839	5048400	.	+	.	gene_id "XLOC_017661"; transcript_id "5_00053266"; exon_number "1"; gene_name "uc003mwn.1"; oId "SC4.26592.1"; nearest_ref "uc003mwn.1"; class_code "i";
chr6	Cufflinks	exon	5083197	5083912	.	+	.	gene_id "XLOC_017662"; transcript_id "5_00048852"; exon_number "1"; gene_name "uc003mwn.1"; oId "SC3.17143.1"; nearest_ref "uc003mwn.1"; class_code "i";
chr6	Cufflinks	exon	5083546	5084164	.	+	.	gene_id "XLOC_017662"; transcript_id "5_00053267"; exon_number "1"; gene_name "uc003mwn.1"; oId "SC4.26594.1"; nearest_ref "uc003mwn.1"; class_code "i";
chr6	Cufflinks	exon	5084887	5090016	.	+	.	gene_id "XLOC_017663"; transcript_id "5_00053268"; exon_number "1"; gene_name "uc011dia.1"; oId "SC4.uc011dia.1.1"; nearest_ref "uc011dia.1"; class_code "o";
chr6	Cufflinks	exon	5090896	5091599	.	+	.	gene_id "XLOC_017664"; transcript_id "5_00053269"; exon_number "1"; gene_name "uc003mwn.1"; oId "SC4.26595.1"; nearest_ref "uc003mwn.1"; class_code "i";
chr6	Cufflinks	exon	5091860	5092627	.	+	.	gene_id "XLOC_017665"; transcript_id "5_00053270"; exon_number "1"; gene_name "uc003mwn.1"; oId "SC4.26596.1"; nearest_ref "uc003mwn.1"; class_code "i";
chr6	Cufflinks	exon	5093552	5094097	.	+	.	gene_id "XLOC_017666"; transcript_id "5_00053271"; exon_number "1"; gene_name "uc003mwn.1"; oId "SC4.26597.1"; nearest_ref "uc003mwn.1"; class_code "i";
chr6	Cufflinks	exon	5261267	5261591	.	+	.	gene_id "XLOC_017667"; transcript_id "5_00048856"; exon_number "1"; gene_name "uc010jnv.1"; oId "uc010jnv.1_ext"; nearest_ref "uc010jnv.1"; class_code "="; tss_id "TSS16209"; p_id "P16143";
chr6	Cufflinks	exon	5368783	5369415	.	+	.	gene_id "XLOC_017667"; transcript_id "5_00048856"; exon_number "2"; gene_name "uc010jnv.1"; oId "uc010jnv.1_ext"; nearest_ref "uc010jnv.1"; class_code "="; tss_id "TSS16209"; p_id "P16143";
chr6	Cufflinks	exon	5404775	5404934	.	+	.	gene_id "XLOC_017667"; transcript_id "5_00048856"; exon_number "3"; gene_name "uc010jnv.1"; oId "uc010jnv.1_ext"; nearest_ref "uc010jnv.1"; class_code "="; tss_id "TSS16209"; p_id "P16143";
chr6	Cufflinks	exon	5431274	5431405	.	+	.	gene_id "XLOC_017667"; transcript_id "5_00048856"; exon_number "4"; gene_name "uc010jnv.1"; oId "uc010jnv.1_ext"; nearest_ref "uc010jnv.1"; class_code "="; tss_id "TSS16209"; p_id "P16143";
chr6	Cufflinks	exon	5545413	5545573	.	+	.	gene_id "XLOC_017667"; transcript_id "5_00048856"; exon_number "5"; gene_name "uc010jnv.1"; oId "uc010jnv.1_ext"; nearest_ref "uc010jnv.1"; class_code "="; tss_id "TSS16209"; p_id "P16143";
chr6	Cufflinks	exon	5613402	5613553	.	+	.	gene_id "XLOC_017667"; transcript_id "5_00048856"; exon_number "6"; gene_name "uc010jnv.1"; oId "uc010jnv.1_ext"; nearest_ref "uc010jnv.1"; class_code "="; tss_id "TSS16209"; p_id "P16143";
chr6	Cufflinks	exon	5771524	5771816	.	+	.	gene_id "XLOC_017667"; transcript_id "5_00048856"; exon_number "7"; gene_name "uc010jnv.1"; oId "uc010jnv.1_ext"; nearest_ref "uc010jnv.1"; class_code "="; tss_id "TSS16209"; p_id "P16143";
chr6	Cufflinks	exon	5261267	5261893	.	+	.	gene_id "XLOC_017667"; transcript_id "5_00048855"; exon_number "1"; gene_name "uc003mwr.2"; oId "uc003mwr.2_ext"; nearest_ref "uc003mwr.2"; class_code "="; tss_id "TSS16209"; p_id "P16143";
chr6	Cufflinks	exon	5368783	5369415	.	+	.	gene_id "XLOC_017667"; transcript_id "5_00048855"; exon_number "2"; gene_name "uc003mwr.2"; oId "uc003mwr.2_ext"; nearest_ref "uc003mwr.2"; class_code "="; tss_id "TSS16209"; p_id "P16143";
chr6	Cufflinks	exon	5404775	5404934	.	+	.	gene_id "XLOC_017667"; transcript_id "5_00048855"; exon_number "3"; gene_name "uc003mwr.2"; oId "uc003mwr.2_ext"; nearest_ref "uc003mwr.2"; class_code "="; tss_id "TSS16209"; p_id "P16143";
chr6	Cufflinks	exon	5431274	5431405	.	+	.	gene_id "XLOC_017667"; transcript_id "5_00048855"; exon_number "4"; gene_name "uc003mwr.2"; oId "uc003mwr.2_ext"; nearest_ref "uc003mwr.2"; class_code "="; tss_id "TSS16209"; p_id "P16143";
chr6	Cufflinks	exon	5545413	5545573	.	+	.	gene_id "XLOC_017667"; transcript_id "5_00048855"; exon_number "5"; gene_name "uc003mwr.2"; oId "uc003mwr.2_ext"; nearest_ref "uc003mwr.2"; class_code "="; tss_id "TSS16209"; p_id "P16143";
chr6	Cufflinks	exon	5613402	5613553	.	+	.	gene_id "XLOC_017667"; transcript_id "5_00048855"; exon_number "6"; gene_name "uc003mwr.2"; oId "uc003mwr.2_ext"; nearest_ref "uc003mwr.2"; class_code "="; tss_id "TSS16209"; p_id "P16143";
chr6	Cufflinks	exon	5771524	5771816	.	+	.	gene_id "XLOC_017667"; transcript_id "5_00048855"; exon_number "7"; gene_name "uc003mwr.2"; oId "uc003mwr.2_ext"; nearest_ref "uc003mwr.2"; class_code "="; tss_id "TSS16209"; p_id "P16143";
chr6	Cufflinks	exon	5261688	5261893	.	+	.	gene_id "XLOC_017667"; transcript_id "5_00054502"; exon_number "1"; gene_name "uc003mwr.2"; oId "upf3.18033.3"; nearest_ref "uc003mwr.2"; class_code "j"; tss_id "TSS16210";
chr6	Cufflinks	exon	5368783	5369415	.	+	.	gene_id "XLOC_017667"; transcript_id "5_00054502"; exon_number "2"; gene_name "uc003mwr.2"; oId "upf3.18033.3"; nearest_ref "uc003mwr.2"; class_code "j"; tss_id "TSS16210";
chr6	Cufflinks	exon	5404775	5404934	.	+	.	gene_id "XLOC_017667"; transcript_id "5_00054502"; exon_number "3"; gene_name "uc003mwr.2"; oId "upf3.18033.3"; nearest_ref "uc003mwr.2"; class_code "j"; tss_id "TSS16210";
chr6	Cufflinks	exon	5431274	5431405	.	+	.	gene_id "XLOC_017667"; transcript_id "5_00054502"; exon_number "4"; gene_name "uc003mwr.2"; oId "upf3.18033.3"; nearest_ref "uc003mwr.2"; class_code "j"; tss_id "TSS16210";
chr6	Cufflinks	exon	5445662	5445737	.	+	.	gene_id "XLOC_017667"; transcript_id "5_00054502"; exon_number "5"; gene_name "uc003mwr.2"; oId "upf3.18033.3"; nearest_ref "uc003mwr.2"; class_code "j"; tss_id "TSS16210";
chr6	Cufflinks	exon	5466792	5467000	.	+	.	gene_id "XLOC_017667"; transcript_id "5_00054502"; exon_number "6"; gene_name "uc003mwr.2"; oId "upf3.18033.3"; nearest_ref "uc003mwr.2"; class_code "j"; tss_id "TSS16210";
chr6	Cufflinks	exon	5368746	5369415	.	+	.	gene_id "XLOC_017667"; transcript_id "5_00053272"; exon_number "1"; gene_name "uc003mwr.2"; oId "SC4.26603.4"; nearest_ref "uc003mwr.2"; class_code "j"; tss_id "TSS16211";
chr6	Cufflinks	exon	5404775	5404934	.	+	.	gene_id "XLOC_017667"; transcript_id "5_00053272"; exon_number "2"; gene_name "uc003mwr.2"; oId "SC4.26603.4"; nearest_ref "uc003mwr.2"; class_code "j"; tss_id "TSS16211";
chr6	Cufflinks	exon	5431274	5431405	.	+	.	gene_id "XLOC_017667"; transcript_id "5_00053272"; exon_number "3"; gene_name "uc003mwr.2"; oId "SC4.26603.4"; nearest_ref "uc003mwr.2"; class_code "j"; tss_id "TSS16211";
chr6	Cufflinks	exon	5545413	5545573	.	+	.	gene_id "XLOC_017667"; transcript_id "5_00053272"; exon_number "4"; gene_name "uc003mwr.2"; oId "SC4.26603.4"; nearest_ref "uc003mwr.2"; class_code "j"; tss_id "TSS16211";
chr6	Cufflinks	exon	5613402	5613553	.	+	.	gene_id "XLOC_017667"; transcript_id "5_00053272"; exon_number "5"; gene_name "uc003mwr.2"; oId "SC4.26603.4"; nearest_ref "uc003mwr.2"; class_code "j"; tss_id "TSS16211";
chr6	Cufflinks	exon	5693541	5693583	.	+	.	gene_id "XLOC_017667"; transcript_id "5_00053272"; exon_number "6"; gene_name "uc003mwr.2"; oId "SC4.26603.4"; nearest_ref "uc003mwr.2"; class_code "j"; tss_id "TSS16211";
chr6	Cufflinks	exon	5368746	5369415	.	+	.	gene_id "XLOC_017667"; transcript_id "5_00054504"; exon_number "1"; gene_name "uc003mwr.2"; oId "upf3.18033.5"; nearest_ref "uc003mwr.2"; class_code "j"; tss_id "TSS16211";
chr6	Cufflinks	exon	5431274	5431405	.	+	.	gene_id "XLOC_017667"; transcript_id "5_00054504"; exon_number "2"; gene_name "uc003mwr.2"; oId "upf3.18033.5"; nearest_ref "uc003mwr.2"; class_code "j"; tss_id "TSS16211";
chr6	Cufflinks	exon	5545413	5545573	.	+	.	gene_id "XLOC_017667"; transcript_id "5_00054504"; exon_number "3"; gene_name "uc003mwr.2"; oId "upf3.18033.5"; nearest_ref "uc003mwr.2"; class_code "j"; tss_id "TSS16211";
chr6	Cufflinks	exon	5613402	5613553	.	+	.	gene_id "XLOC_017667"; transcript_id "5_00054504"; exon_number "4"; gene_name "uc003mwr.2"; oId "upf3.18033.5"; nearest_ref "uc003mwr.2"; class_code "j"; tss_id "TSS16211";
chr6	Cufflinks	exon	5771524	5771816	.	+	.	gene_id "XLOC_017667"; transcript_id "5_00054504"; exon_number "5"; gene_name "uc003mwr.2"; oId "upf3.18033.5"; nearest_ref "uc003mwr.2"; class_code "j"; tss_id "TSS16211";
chr6	Cufflinks	exon	5368746	5369415	.	+	.	gene_id "XLOC_017667"; transcript_id "5_00048858"; exon_number "1"; gene_name "uc003mwr.2"; oId "SC3.17128.5"; nearest_ref "uc003mwr.2"; class_code "c"; tss_id "TSS16211";
chr6	Cufflinks	exon	5404775	5404934	.	+	.	gene_id "XLOC_017667"; transcript_id "5_00048858"; exon_number "2"; gene_name "uc003mwr.2"; oId "SC3.17128.5"; nearest_ref "uc003mwr.2"; class_code "c"; tss_id "TSS16211";
chr6	Cufflinks	exon	5431274	5431405	.	+	.	gene_id "XLOC_017667"; transcript_id "5_00048858"; exon_number "3"; gene_name "uc003mwr.2"; oId "SC3.17128.5"; nearest_ref "uc003mwr.2"; class_code "c"; tss_id "TSS16211";
chr6	Cufflinks	exon	5545413	5545573	.	+	.	gene_id "XLOC_017667"; transcript_id "5_00048858"; exon_number "4"; gene_name "uc003mwr.2"; oId "SC3.17128.5"; nearest_ref "uc003mwr.2"; class_code "c"; tss_id "TSS16211";
chr6	Cufflinks	exon	5613402	5613553	.	+	.	gene_id "XLOC_017667"; transcript_id "5_00048858"; exon_number "5"; gene_name "uc003mwr.2"; oId "SC3.17128.5"; nearest_ref "uc003mwr.2"; class_code "c"; tss_id "TSS16211";
chr6	Cufflinks	exon	5771524	5771816	.	+	.	gene_id "XLOC_017667"; transcript_id "5_00048858"; exon_number "6"; gene_name "uc003mwr.2"; oId "SC3.17128.5"; nearest_ref "uc003mwr.2"; class_code "c"; tss_id "TSS16211";
chr6	Cufflinks	exon	5467101	5467302	.	+	.	gene_id "XLOC_017667"; transcript_id "5_00054505"; exon_number "1"; gene_name "uc003mwr.2"; oId "upf3.18033.6"; nearest_ref "uc003mwr.2"; class_code "j"; tss_id "TSS16213";
chr6	Cufflinks	exon	5545413	5545573	.	+	.	gene_id "XLOC_017667"; transcript_id "5_00054505"; exon_number "2"; gene_name "uc003mwr.2"; oId "upf3.18033.6"; nearest_ref "uc003mwr.2"; class_code "j"; tss_id "TSS16213";
chr6	Cufflinks	exon	5613402	5613553	.	+	.	gene_id "XLOC_017667"; transcript_id "5_00054505"; exon_number "3"; gene_name "uc003mwr.2"; oId "upf3.18033.6"; nearest_ref "uc003mwr.2"; class_code "j"; tss_id "TSS16213";
chr6	Cufflinks	exon	5771524	5771816	.	+	.	gene_id "XLOC_017667"; transcript_id "5_00054505"; exon_number "4"; gene_name "uc003mwr.2"; oId "upf3.18033.6"; nearest_ref "uc003mwr.2"; class_code "j"; tss_id "TSS16213";
chr6	Cufflinks	exon	5814965	5815178	.	+	.	gene_id "XLOC_017668"; transcript_id "5_00053273"; exon_number "1"; oId "SC4.26606.1"; class_code "u";
chr6	Cufflinks	exon	5829250	5829452	.	+	.	gene_id "XLOC_017669"; transcript_id "5_00053274"; exon_number "1"; oId "SC4.26607.1"; class_code "u";
chr6	Cufflinks	exon	5972614	5972715	.	+	.	gene_id "XLOC_017671"; transcript_id "5_00053275"; exon_number "1"; oId "SC4.26555.1"; class_code "u";
chr6	Cufflinks	exon	5972882	5973195	.	+	.	gene_id "XLOC_017672"; transcript_id "5_00048859"; exon_number "1"; oId "SC3.17130.1"; class_code ".";
chr6	Cufflinks	exon	5973715	5973979	.	+	.	gene_id "XLOC_017673"; transcript_id "5_00048860"; exon_number "1"; oId "SC3.17131.1"; class_code ".";
chr6	hg19_knownGene	exon	6588934	6589103	.	+	.	gene_id "XLOC_017674"; transcript_id "5_00048861"; exon_number "1"; gene_name "uc003mwy.1"; oId "uc003mwy.1"; nearest_ref "uc003mwy.1"; class_code "="; tss_id "TSS16215"; p_id "P16144";
chr6	hg19_knownGene	exon	6625159	6625245	.	+	.	gene_id "XLOC_017674"; transcript_id "5_00048861"; exon_number "2"; gene_name "uc003mwy.1"; oId "uc003mwy.1"; nearest_ref "uc003mwy.1"; class_code "="; tss_id "TSS16215"; p_id "P16144";
chr6	hg19_knownGene	exon	6626526	6626654	.	+	.	gene_id "XLOC_017674"; transcript_id "5_00048861"; exon_number "3"; gene_name "uc003mwy.1"; oId "uc003mwy.1"; nearest_ref "uc003mwy.1"; class_code "="; tss_id "TSS16215"; p_id "P16144";
chr6	hg19_knownGene	exon	6649858	6649910	.	+	.	gene_id "XLOC_017674"; transcript_id "5_00048861"; exon_number "4"; gene_name "uc003mwy.1"; oId "uc003mwy.1"; nearest_ref "uc003mwy.1"; class_code "="; tss_id "TSS16215"; p_id "P16144";
chr6	hg19_knownGene	exon	6654777	6655216	.	+	.	gene_id "XLOC_017674"; transcript_id "5_00048861"; exon_number "5"; gene_name "uc003mwy.1"; oId "uc003mwy.1"; nearest_ref "uc003mwy.1"; class_code "="; tss_id "TSS16215"; p_id "P16144";
chr6	hg19_knownGene	exon	6649848	6649910	.	+	.	gene_id "XLOC_017674"; transcript_id "5_00048862"; exon_number "1"; gene_name "uc003mwz.1"; oId "uc003mwz.1"; nearest_ref "uc003mwz.1"; class_code "="; tss_id "TSS16216";
chr6	hg19_knownGene	exon	6654777	6655216	.	+	.	gene_id "XLOC_017674"; transcript_id "5_00048862"; exon_number "2"; gene_name "uc003mwz.1"; oId "uc003mwz.1"; nearest_ref "uc003mwz.1"; class_code "="; tss_id "TSS16216";
chr6	Cufflinks	exon	6692507	6692850	.	+	.	gene_id "XLOC_017675"; transcript_id "5_00053278"; exon_number "1"; oId "SC4.26567.1"; class_code "u";
chr6	hg19_knownGene	exon	6725119	6725533	.	+	.	gene_id "XLOC_017676"; transcript_id "5_00048863"; exon_number "1"; gene_name "uc003mxa.2"; oId "uc003mxa.2"; nearest_ref "uc003mxa.2"; class_code "="; tss_id "TSS16217";
chr6	hg19_knownGene	exon	6729229	6730139	.	+	.	gene_id "XLOC_017676"; transcript_id "5_00048863"; exon_number "2"; gene_name "uc003mxa.2"; oId "uc003mxa.2"; nearest_ref "uc003mxa.2"; class_code "="; tss_id "TSS16217";
chr6	Cufflinks	exon	6886034	6886266	.	+	.	gene_id "XLOC_017677"; transcript_id "5_00053279"; exon_number "1"; oId "upf3.18034.1"; class_code "."; tss_id "TSS16218";
chr6	Cufflinks	exon	6886946	6887738	.	+	.	gene_id "XLOC_017677"; transcript_id "5_00053279"; exon_number "2"; oId "upf3.18034.1"; class_code "."; tss_id "TSS16218";
chr6	Cufflinks	exon	6886034	6886266	.	+	.	gene_id "XLOC_017677"; transcript_id "5_00054508"; exon_number "1"; oId "upf3.18034.3"; class_code "."; tss_id "TSS16218";
chr6	Cufflinks	exon	6891586	6891693	.	+	.	gene_id "XLOC_017677"; transcript_id "5_00054508"; exon_number "2"; oId "upf3.18034.3"; class_code "."; tss_id "TSS16218";
chr6	Cufflinks	exon	6898453	6900397	.	+	.	gene_id "XLOC_017677"; transcript_id "5_00054508"; exon_number "3"; oId "upf3.18034.3"; class_code "."; tss_id "TSS16218";
chr6	Cufflinks	exon	6886034	6886266	.	+	.	gene_id "XLOC_017677"; transcript_id "5_00054507"; exon_number "1"; oId "upf3.18034.2"; class_code "."; tss_id "TSS16218";
chr6	Cufflinks	exon	6891586	6891693	.	+	.	gene_id "XLOC_017677"; transcript_id "5_00054507"; exon_number "2"; oId "upf3.18034.2"; class_code "."; tss_id "TSS16218";
chr6	Cufflinks	exon	6893099	6893418	.	+	.	gene_id "XLOC_017677"; transcript_id "5_00054507"; exon_number "3"; oId "upf3.18034.2"; class_code "."; tss_id "TSS16218";
chr6	Cufflinks	exon	6898456	6900397	.	+	.	gene_id "XLOC_017677"; transcript_id "5_00054507"; exon_number "4"; oId "upf3.18034.2"; class_code "."; tss_id "TSS16218";
chr6	Cufflinks	exon	6886073	6886266	.	+	.	gene_id "XLOC_017677"; transcript_id "5_00055196"; exon_number "1"; oId "upf1_r4.31725.1"; class_code "u"; tss_id "TSS16218";
chr6	Cufflinks	exon	6898453	6900220	.	+	.	gene_id "XLOC_017677"; transcript_id "5_00055196"; exon_number "2"; oId "upf1_r4.31725.1"; class_code "u"; tss_id "TSS16218";
chr6	Cufflinks	exon	6886661	6887738	.	+	.	gene_id "XLOC_017677"; transcript_id "5_00053280"; exon_number "1"; oId "upf3.18034.4"; class_code ".";
chr6	Cufflinks	exon	6891468	6891693	.	+	.	gene_id "XLOC_017677"; transcript_id "5_00053281"; exon_number "1"; oId "SC4.26574.3"; class_code "u"; tss_id "TSS16219";
chr6	Cufflinks	exon	6898453	6899017	.	+	.	gene_id "XLOC_017677"; transcript_id "5_00053281"; exon_number "2"; oId "SC4.26574.3"; class_code "u"; tss_id "TSS16219";
chr6	Cufflinks	exon	6893790	6894278	.	+	.	gene_id "XLOC_017677"; transcript_id "5_00053284"; exon_number "1"; oId "SC4.26574.4"; class_code "u";
chr6	Cufflinks	exon	6893469	6893708	.	+	.	gene_id "XLOC_017678"; transcript_id "5_00055199"; exon_number "1"; oId "upf1_r4.31727.1"; class_code "u";
chr6	Cufflinks	exon	6896060	6896517	.	+	.	gene_id "XLOC_017679"; transcript_id "5_00054510"; exon_number "1"; oId "upf3.18035.1"; class_code "u";
chr6	Cufflinks	exon	7108056	7108293	.	+	.	gene_id "XLOC_017680"; transcript_id "5_00048868"; exon_number "1"; gene_name "uc003mxc.2"; oId "uc003mxc.2_ext"; nearest_ref "uc003mxc.2"; class_code "="; tss_id "TSS16222"; p_id "P16145";
chr6	Cufflinks	exon	7176888	7177006	.	+	.	gene_id "XLOC_017680"; transcript_id "5_00048868"; exon_number "2"; gene_name "uc003mxc.2"; oId "uc003mxc.2_ext"; nearest_ref "uc003mxc.2"; class_code "="; tss_id "TSS16222"; p_id "P16145";
chr6	Cufflinks	exon	7181357	7181479	.	+	.	gene_id "XLOC_017680"; transcript_id "5_00048868"; exon_number "3"; gene_name "uc003mxc.2"; oId "uc003mxc.2_ext"; nearest_ref "uc003mxc.2"; class_code "="; tss_id "TSS16222"; p_id "P16145";
chr6	Cufflinks	exon	7182103	7182315	.	+	.	gene_id "XLOC_017680"; transcript_id "5_00048868"; exon_number "4"; gene_name "uc003mxc.2"; oId "uc003mxc.2_ext"; nearest_ref "uc003mxc.2"; class_code "="; tss_id "TSS16222"; p_id "P16145";
chr6	Cufflinks	exon	7187667	7187756	.	+	.	gene_id "XLOC_017680"; transcript_id "5_00048868"; exon_number "5"; gene_name "uc003mxc.2"; oId "uc003mxc.2_ext"; nearest_ref "uc003mxc.2"; class_code "="; tss_id "TSS16222"; p_id "P16145";
chr6	Cufflinks	exon	7189392	7189555	.	+	.	gene_id "XLOC_017680"; transcript_id "5_00048868"; exon_number "6"; gene_name "uc003mxc.2"; oId "uc003mxc.2_ext"; nearest_ref "uc003mxc.2"; class_code "="; tss_id "TSS16222"; p_id "P16145";
chr6	Cufflinks	exon	7211037	7211181	.	+	.	gene_id "XLOC_017680"; transcript_id "5_00048868"; exon_number "7"; gene_name "uc003mxc.2"; oId "uc003mxc.2_ext"; nearest_ref "uc003mxc.2"; class_code "="; tss_id "TSS16222"; p_id "P16145";
chr6	Cufflinks	exon	7211806	7211942	.	+	.	gene_id "XLOC_017680"; transcript_id "5_00048868"; exon_number "8"; gene_name "uc003mxc.2"; oId "uc003mxc.2_ext"; nearest_ref "uc003mxc.2"; class_code "="; tss_id "TSS16222"; p_id "P16145";
chr6	Cufflinks	exon	7226700	7226889	.	+	.	gene_id "XLOC_017680"; transcript_id "5_00048868"; exon_number "9"; gene_name "uc003mxc.2"; oId "uc003mxc.2_ext"; nearest_ref "uc003mxc.2"; class_code "="; tss_id "TSS16222"; p_id "P16145";
chr6	Cufflinks	exon	7229230	7232140	.	+	.	gene_id "XLOC_017680"; transcript_id "5_00048868"; exon_number "10"; gene_name "uc003mxc.2"; oId "uc003mxc.2_ext"; nearest_ref "uc003mxc.2"; class_code "="; tss_id "TSS16222"; p_id "P16145";
chr6	Cufflinks	exon	7246657	7247454	.	+	.	gene_id "XLOC_017680"; transcript_id "5_00048868"; exon_number "11"; gene_name "uc003mxc.2"; oId "uc003mxc.2_ext"; nearest_ref "uc003mxc.2"; class_code "="; tss_id "TSS16222"; p_id "P16145";
chr6	Cufflinks	exon	7248744	7251692	.	+	.	gene_id "XLOC_017680"; transcript_id "5_00048868"; exon_number "12"; gene_name "uc003mxc.2"; oId "uc003mxc.2_ext"; nearest_ref "uc003mxc.2"; class_code "="; tss_id "TSS16222"; p_id "P16145";
chr6	Cufflinks	exon	7108056	7108293	.	+	.	gene_id "XLOC_017680"; transcript_id "5_00048864"; exon_number "1"; gene_name "uc003mxb.2"; oId "uc003mxb.2_ext"; nearest_ref "uc003mxb.2"; class_code "="; tss_id "TSS16222"; p_id "P16149";
chr6	Cufflinks	exon	7176888	7177006	.	+	.	gene_id "XLOC_017680"; transcript_id "5_00048864"; exon_number "2"; gene_name "uc003mxb.2"; oId "uc003mxb.2_ext"; nearest_ref "uc003mxb.2"; class_code "="; tss_id "TSS16222"; p_id "P16149";
chr6	Cufflinks	exon	7181357	7181479	.	+	.	gene_id "XLOC_017680"; transcript_id "5_00048864"; exon_number "3"; gene_name "uc003mxb.2"; oId "uc003mxb.2_ext"; nearest_ref "uc003mxb.2"; class_code "="; tss_id "TSS16222"; p_id "P16149";
chr6	Cufflinks	exon	7182103	7182315	.	+	.	gene_id "XLOC_017680"; transcript_id "5_00048864"; exon_number "4"; gene_name "uc003mxb.2"; oId "uc003mxb.2_ext"; nearest_ref "uc003mxb.2"; class_code "="; tss_id "TSS16222"; p_id "P16149";
chr6	Cufflinks	exon	7187667	7187756	.	+	.	gene_id "XLOC_017680"; transcript_id "5_00048864"; exon_number "5"; gene_name "uc003mxb.2"; oId "uc003mxb.2_ext"; nearest_ref "uc003mxb.2"; class_code "="; tss_id "TSS16222"; p_id "P16149";
chr6	Cufflinks	exon	7189392	7189555	.	+	.	gene_id "XLOC_017680"; transcript_id "5_00048864"; exon_number "6"; gene_name "uc003mxb.2"; oId "uc003mxb.2_ext"; nearest_ref "uc003mxb.2"; class_code "="; tss_id "TSS16222"; p_id "P16149";
chr6	Cufflinks	exon	7211037	7211181	.	+	.	gene_id "XLOC_017680"; transcript_id "5_00048864"; exon_number "7"; gene_name "uc003mxb.2"; oId "uc003mxb.2_ext"; nearest_ref "uc003mxb.2"; class_code "="; tss_id "TSS16222"; p_id "P16149";
chr6	Cufflinks	exon	7211806	7211942	.	+	.	gene_id "XLOC_017680"; transcript_id "5_00048864"; exon_number "8"; gene_name "uc003mxb.2"; oId "uc003mxb.2_ext"; nearest_ref "uc003mxb.2"; class_code "="; tss_id "TSS16222"; p_id "P16149";
chr6	Cufflinks	exon	7226700	7226889	.	+	.	gene_id "XLOC_017680"; transcript_id "5_00048864"; exon_number "9"; gene_name "uc003mxb.2"; oId "uc003mxb.2_ext"; nearest_ref "uc003mxb.2"; class_code "="; tss_id "TSS16222"; p_id "P16149";
chr6	Cufflinks	exon	7229230	7232140	.	+	.	gene_id "XLOC_017680"; transcript_id "5_00048864"; exon_number "10"; gene_name "uc003mxb.2"; oId "uc003mxb.2_ext"; nearest_ref "uc003mxb.2"; class_code "="; tss_id "TSS16222"; p_id "P16149";
chr6	Cufflinks	exon	7240671	7240835	.	+	.	gene_id "XLOC_017680"; transcript_id "5_00048864"; exon_number "11"; gene_name "uc003mxb.2"; oId "uc003mxb.2_ext"; nearest_ref "uc003mxb.2"; class_code "="; tss_id "TSS16222"; p_id "P16149";
chr6	Cufflinks	exon	7246657	7247454	.	+	.	gene_id "XLOC_017680"; transcript_id "5_00048864"; exon_number "12"; gene_name "uc003mxb.2"; oId "uc003mxb.2_ext"; nearest_ref "uc003mxb.2"; class_code "="; tss_id "TSS16222"; p_id "P16149";
chr6	Cufflinks	exon	7248744	7251692	.	+	.	gene_id "XLOC_017680"; transcript_id "5_00048864"; exon_number "13"; gene_name "uc003mxb.2"; oId "uc003mxb.2_ext"; nearest_ref "uc003mxb.2"; class_code "="; tss_id "TSS16222"; p_id "P16149";
chr6	Cufflinks	exon	7108061	7108293	.	+	.	gene_id "XLOC_017680"; transcript_id "5_00048865"; exon_number "1"; gene_name "uc010jnx.2"; oId "uc010jnx.2_ext"; nearest_ref "uc010jnx.2"; class_code "="; tss_id "TSS16222"; p_id "P16148";
chr6	Cufflinks	exon	7176888	7177006	.	+	.	gene_id "XLOC_017680"; transcript_id "5_00048865"; exon_number "2"; gene_name "uc010jnx.2"; oId "uc010jnx.2_ext"; nearest_ref "uc010jnx.2"; class_code "="; tss_id "TSS16222"; p_id "P16148";
chr6	Cufflinks	exon	7181357	7181479	.	+	.	gene_id "XLOC_017680"; transcript_id "5_00048865"; exon_number "3"; gene_name "uc010jnx.2"; oId "uc010jnx.2_ext"; nearest_ref "uc010jnx.2"; class_code "="; tss_id "TSS16222"; p_id "P16148";
chr6	Cufflinks	exon	7182103	7182315	.	+	.	gene_id "XLOC_017680"; transcript_id "5_00048865"; exon_number "4"; gene_name "uc010jnx.2"; oId "uc010jnx.2_ext"; nearest_ref "uc010jnx.2"; class_code "="; tss_id "TSS16222"; p_id "P16148";
chr6	Cufflinks	exon	7187667	7187756	.	+	.	gene_id "XLOC_017680"; transcript_id "5_00048865"; exon_number "5"; gene_name "uc010jnx.2"; oId "uc010jnx.2_ext"; nearest_ref "uc010jnx.2"; class_code "="; tss_id "TSS16222"; p_id "P16148";
chr6	Cufflinks	exon	7189392	7189555	.	+	.	gene_id "XLOC_017680"; transcript_id "5_00048865"; exon_number "6"; gene_name "uc010jnx.2"; oId "uc010jnx.2_ext"; nearest_ref "uc010jnx.2"; class_code "="; tss_id "TSS16222"; p_id "P16148";
chr6	Cufflinks	exon	7211037	7211181	.	+	.	gene_id "XLOC_017680"; transcript_id "5_00048865"; exon_number "7"; gene_name "uc010jnx.2"; oId "uc010jnx.2_ext"; nearest_ref "uc010jnx.2"; class_code "="; tss_id "TSS16222"; p_id "P16148";
chr6	Cufflinks	exon	7211806	7211942	.	+	.	gene_id "XLOC_017680"; transcript_id "5_00048865"; exon_number "8"; gene_name "uc010jnx.2"; oId "uc010jnx.2_ext"; nearest_ref "uc010jnx.2"; class_code "="; tss_id "TSS16222"; p_id "P16148";
chr6	Cufflinks	exon	7226700	7226889	.	+	.	gene_id "XLOC_017680"; transcript_id "5_00048865"; exon_number "9"; gene_name "uc010jnx.2"; oId "uc010jnx.2_ext"; nearest_ref "uc010jnx.2"; class_code "="; tss_id "TSS16222"; p_id "P16148";
chr6	Cufflinks	exon	7229230	7232140	.	+	.	gene_id "XLOC_017680"; transcript_id "5_00048865"; exon_number "10"; gene_name "uc010jnx.2"; oId "uc010jnx.2_ext"; nearest_ref "uc010jnx.2"; class_code "="; tss_id "TSS16222"; p_id "P16148";
chr6	Cufflinks	exon	7240671	7240835	.	+	.	gene_id "XLOC_017680"; transcript_id "5_00048865"; exon_number "11"; gene_name "uc010jnx.2"; oId "uc010jnx.2_ext"; nearest_ref "uc010jnx.2"; class_code "="; tss_id "TSS16222"; p_id "P16148";
chr6	Cufflinks	exon	7248744	7251692	.	+	.	gene_id "XLOC_017680"; transcript_id "5_00048865"; exon_number "12"; gene_name "uc010jnx.2"; oId "uc010jnx.2_ext"; nearest_ref "uc010jnx.2"; class_code "="; tss_id "TSS16222"; p_id "P16148";
chr6	Cufflinks	exon	7108061	7108293	.	+	.	gene_id "XLOC_017680"; transcript_id "5_00048866"; exon_number "1"; gene_name "uc010jnx.2"; oId "SC3.17167.3"; nearest_ref "uc010jnx.2"; class_code "j"; tss_id "TSS16222";
chr6	Cufflinks	exon	7176888	7177006	.	+	.	gene_id "XLOC_017680"; transcript_id "5_00048866"; exon_number "2"; gene_name "uc010jnx.2"; oId "SC3.17167.3"; nearest_ref "uc010jnx.2"; class_code "j"; tss_id "TSS16222";
chr6	Cufflinks	exon	7181357	7181522	.	+	.	gene_id "XLOC_017680"; transcript_id "5_00048866"; exon_number "3"; gene_name "uc010jnx.2"; oId "SC3.17167.3"; nearest_ref "uc010jnx.2"; class_code "j"; tss_id "TSS16222";
chr6	Cufflinks	exon	7182103	7182315	.	+	.	gene_id "XLOC_017680"; transcript_id "5_00048866"; exon_number "4"; gene_name "uc010jnx.2"; oId "SC3.17167.3"; nearest_ref "uc010jnx.2"; class_code "j"; tss_id "TSS16222";
chr6	Cufflinks	exon	7187667	7187756	.	+	.	gene_id "XLOC_017680"; transcript_id "5_00048866"; exon_number "5"; gene_name "uc010jnx.2"; oId "SC3.17167.3"; nearest_ref "uc010jnx.2"; class_code "j"; tss_id "TSS16222";
chr6	Cufflinks	exon	7189392	7189555	.	+	.	gene_id "XLOC_017680"; transcript_id "5_00048866"; exon_number "6"; gene_name "uc010jnx.2"; oId "SC3.17167.3"; nearest_ref "uc010jnx.2"; class_code "j"; tss_id "TSS16222";
chr6	Cufflinks	exon	7211037	7211181	.	+	.	gene_id "XLOC_017680"; transcript_id "5_00048866"; exon_number "7"; gene_name "uc010jnx.2"; oId "SC3.17167.3"; nearest_ref "uc010jnx.2"; class_code "j"; tss_id "TSS16222";
chr6	Cufflinks	exon	7211806	7211942	.	+	.	gene_id "XLOC_017680"; transcript_id "5_00048866"; exon_number "8"; gene_name "uc010jnx.2"; oId "SC3.17167.3"; nearest_ref "uc010jnx.2"; class_code "j"; tss_id "TSS16222";
chr6	Cufflinks	exon	7226700	7226889	.	+	.	gene_id "XLOC_017680"; transcript_id "5_00048866"; exon_number "9"; gene_name "uc010jnx.2"; oId "SC3.17167.3"; nearest_ref "uc010jnx.2"; class_code "j"; tss_id "TSS16222";
chr6	Cufflinks	exon	7229230	7232140	.	+	.	gene_id "XLOC_017680"; transcript_id "5_00048866"; exon_number "10"; gene_name "uc010jnx.2"; oId "SC3.17167.3"; nearest_ref "uc010jnx.2"; class_code "j"; tss_id "TSS16222";
chr6	Cufflinks	exon	7246657	7247454	.	+	.	gene_id "XLOC_017680"; transcript_id "5_00048866"; exon_number "11"; gene_name "uc010jnx.2"; oId "SC3.17167.3"; nearest_ref "uc010jnx.2"; class_code "j"; tss_id "TSS16222";
chr6	Cufflinks	exon	7248744	7252209	.	+	.	gene_id "XLOC_017680"; transcript_id "5_00048866"; exon_number "12"; gene_name "uc010jnx.2"; oId "SC3.17167.3"; nearest_ref "uc010jnx.2"; class_code "j"; tss_id "TSS16222";
chr6	Cufflinks	exon	7108069	7108293	.	+	.	gene_id "XLOC_017680"; transcript_id "5_00054511"; exon_number "1"; gene_name "uc010jnx.2"; oId "upf3.18048.2"; nearest_ref "uc010jnx.2"; class_code "j"; tss_id "TSS16222";
chr6	Cufflinks	exon	7176888	7177006	.	+	.	gene_id "XLOC_017680"; transcript_id "5_00054511"; exon_number "2"; gene_name "uc010jnx.2"; oId "upf3.18048.2"; nearest_ref "uc010jnx.2"; class_code "j"; tss_id "TSS16222";
chr6	Cufflinks	exon	7181357	7181522	.	+	.	gene_id "XLOC_017680"; transcript_id "5_00054511"; exon_number "3"; gene_name "uc010jnx.2"; oId "upf3.18048.2"; nearest_ref "uc010jnx.2"; class_code "j"; tss_id "TSS16222";
chr6	Cufflinks	exon	7182103	7182315	.	+	.	gene_id "XLOC_017680"; transcript_id "5_00054511"; exon_number "4"; gene_name "uc010jnx.2"; oId "upf3.18048.2"; nearest_ref "uc010jnx.2"; class_code "j"; tss_id "TSS16222";
chr6	Cufflinks	exon	7187667	7187756	.	+	.	gene_id "XLOC_017680"; transcript_id "5_00054511"; exon_number "5"; gene_name "uc010jnx.2"; oId "upf3.18048.2"; nearest_ref "uc010jnx.2"; class_code "j"; tss_id "TSS16222";
chr6	Cufflinks	exon	7189392	7189555	.	+	.	gene_id "XLOC_017680"; transcript_id "5_00054511"; exon_number "6"; gene_name "uc010jnx.2"; oId "upf3.18048.2"; nearest_ref "uc010jnx.2"; class_code "j"; tss_id "TSS16222";
chr6	Cufflinks	exon	7211037	7211181	.	+	.	gene_id "XLOC_017680"; transcript_id "5_00054511"; exon_number "7"; gene_name "uc010jnx.2"; oId "upf3.18048.2"; nearest_ref "uc010jnx.2"; class_code "j"; tss_id "TSS16222";
chr6	Cufflinks	exon	7211806	7211942	.	+	.	gene_id "XLOC_017680"; transcript_id "5_00054511"; exon_number "8"; gene_name "uc010jnx.2"; oId "upf3.18048.2"; nearest_ref "uc010jnx.2"; class_code "j"; tss_id "TSS16222";
chr6	Cufflinks	exon	7226700	7226889	.	+	.	gene_id "XLOC_017680"; transcript_id "5_00054511"; exon_number "9"; gene_name "uc010jnx.2"; oId "upf3.18048.2"; nearest_ref "uc010jnx.2"; class_code "j"; tss_id "TSS16222";
chr6	Cufflinks	exon	7229230	7232140	.	+	.	gene_id "XLOC_017680"; transcript_id "5_00054511"; exon_number "10"; gene_name "uc010jnx.2"; oId "upf3.18048.2"; nearest_ref "uc010jnx.2"; class_code "j"; tss_id "TSS16222";
chr6	Cufflinks	exon	7240671	7240835	.	+	.	gene_id "XLOC_017680"; transcript_id "5_00054511"; exon_number "11"; gene_name "uc010jnx.2"; oId "upf3.18048.2"; nearest_ref "uc010jnx.2"; class_code "j"; tss_id "TSS16222";
chr6	Cufflinks	exon	7246657	7247454	.	+	.	gene_id "XLOC_017680"; transcript_id "5_00054511"; exon_number "12"; gene_name "uc010jnx.2"; oId "upf3.18048.2"; nearest_ref "uc010jnx.2"; class_code "j"; tss_id "TSS16222";
chr6	Cufflinks	exon	7248744	7252196	.	+	.	gene_id "XLOC_017680"; transcript_id "5_00054511"; exon_number "13"; gene_name "uc010jnx.2"; oId "upf3.18048.2"; nearest_ref "uc010jnx.2"; class_code "j"; tss_id "TSS16222";
chr6	Cufflinks	exon	7108581	7108935	.	+	.	gene_id "XLOC_017680"; transcript_id "5_00048869"; exon_number "1"; gene_name "uc003mxd.2"; oId "uc003mxd.2_ext"; nearest_ref "uc003mxd.2"; class_code "="; tss_id "TSS16224"; p_id "P16146";
chr6	Cufflinks	exon	7176888	7177006	.	+	.	gene_id "XLOC_017680"; transcript_id "5_00048869"; exon_number "2"; gene_name "uc003mxd.2"; oId "uc003mxd.2_ext"; nearest_ref "uc003mxd.2"; class_code "="; tss_id "TSS16224"; p_id "P16146";
chr6	Cufflinks	exon	7181357	7182315	.	+	.	gene_id "XLOC_017680"; transcript_id "5_00048869"; exon_number "3"; gene_name "uc003mxd.2"; oId "uc003mxd.2_ext"; nearest_ref "uc003mxd.2"; class_code "="; tss_id "TSS16224"; p_id "P16146";
chr6	Cufflinks	exon	7187667	7187756	.	+	.	gene_id "XLOC_017680"; transcript_id "5_00048869"; exon_number "4"; gene_name "uc003mxd.2"; oId "uc003mxd.2_ext"; nearest_ref "uc003mxd.2"; class_code "="; tss_id "TSS16224"; p_id "P16146";
chr6	Cufflinks	exon	7189392	7189555	.	+	.	gene_id "XLOC_017680"; transcript_id "5_00048869"; exon_number "5"; gene_name "uc003mxd.2"; oId "uc003mxd.2_ext"; nearest_ref "uc003mxd.2"; class_code "="; tss_id "TSS16224"; p_id "P16146";
chr6	Cufflinks	exon	7211037	7211181	.	+	.	gene_id "XLOC_017680"; transcript_id "5_00048869"; exon_number "6"; gene_name "uc003mxd.2"; oId "uc003mxd.2_ext"; nearest_ref "uc003mxd.2"; class_code "="; tss_id "TSS16224"; p_id "P16146";
chr6	Cufflinks	exon	7211806	7219323	.	+	.	gene_id "XLOC_017680"; transcript_id "5_00048869"; exon_number "7"; gene_name "uc003mxd.2"; oId "uc003mxd.2_ext"; nearest_ref "uc003mxd.2"; class_code "="; tss_id "TSS16224"; p_id "P16146";
chr6	Cufflinks	exon	7108581	7108935	.	+	.	gene_id "XLOC_017680"; transcript_id "5_00048870"; exon_number "1"; gene_name "uc010jnx.2"; oId "SC3.17167.8"; nearest_ref "uc010jnx.2"; class_code "j"; tss_id "TSS16224";
chr6	Cufflinks	exon	7176888	7177006	.	+	.	gene_id "XLOC_017680"; transcript_id "5_00048870"; exon_number "2"; gene_name "uc010jnx.2"; oId "SC3.17167.8"; nearest_ref "uc010jnx.2"; class_code "j"; tss_id "TSS16224";
chr6	Cufflinks	exon	7181357	7182315	.	+	.	gene_id "XLOC_017680"; transcript_id "5_00048870"; exon_number "3"; gene_name "uc010jnx.2"; oId "SC3.17167.8"; nearest_ref "uc010jnx.2"; class_code "j"; tss_id "TSS16224";
chr6	Cufflinks	exon	7187667	7187756	.	+	.	gene_id "XLOC_017680"; transcript_id "5_00048870"; exon_number "4"; gene_name "uc010jnx.2"; oId "SC3.17167.8"; nearest_ref "uc010jnx.2"; class_code "j"; tss_id "TSS16224";
chr6	Cufflinks	exon	7189392	7189555	.	+	.	gene_id "XLOC_017680"; transcript_id "5_00048870"; exon_number "5"; gene_name "uc010jnx.2"; oId "SC3.17167.8"; nearest_ref "uc010jnx.2"; class_code "j"; tss_id "TSS16224";
chr6	Cufflinks	exon	7211037	7211181	.	+	.	gene_id "XLOC_017680"; transcript_id "5_00048870"; exon_number "6"; gene_name "uc010jnx.2"; oId "SC3.17167.8"; nearest_ref "uc010jnx.2"; class_code "j"; tss_id "TSS16224";
chr6	Cufflinks	exon	7211806	7211942	.	+	.	gene_id "XLOC_017680"; transcript_id "5_00048870"; exon_number "7"; gene_name "uc010jnx.2"; oId "SC3.17167.8"; nearest_ref "uc010jnx.2"; class_code "j"; tss_id "TSS16224";
chr6	Cufflinks	exon	7226700	7226889	.	+	.	gene_id "XLOC_017680"; transcript_id "5_00048870"; exon_number "8"; gene_name "uc010jnx.2"; oId "SC3.17167.8"; nearest_ref "uc010jnx.2"; class_code "j"; tss_id "TSS16224";
chr6	Cufflinks	exon	7229230	7232140	.	+	.	gene_id "XLOC_017680"; transcript_id "5_00048870"; exon_number "9"; gene_name "uc010jnx.2"; oId "SC3.17167.8"; nearest_ref "uc010jnx.2"; class_code "j"; tss_id "TSS16224";
chr6	Cufflinks	exon	7240671	7240835	.	+	.	gene_id "XLOC_017680"; transcript_id "5_00048870"; exon_number "10"; gene_name "uc010jnx.2"; oId "SC3.17167.8"; nearest_ref "uc010jnx.2"; class_code "j"; tss_id "TSS16224";
chr6	Cufflinks	exon	7246657	7247454	.	+	.	gene_id "XLOC_017680"; transcript_id "5_00048870"; exon_number "11"; gene_name "uc010jnx.2"; oId "SC3.17167.8"; nearest_ref "uc010jnx.2"; class_code "j"; tss_id "TSS16224";
chr6	Cufflinks	exon	7248744	7252209	.	+	.	gene_id "XLOC_017680"; transcript_id "5_00048870"; exon_number "12"; gene_name "uc010jnx.2"; oId "SC3.17167.8"; nearest_ref "uc010jnx.2"; class_code "j"; tss_id "TSS16224";
chr6	Cufflinks	exon	7108865	7108935	.	+	.	gene_id "XLOC_017680"; transcript_id "5_00055200"; exon_number "1"; gene_name "uc010jnx.2"; oId "upf1_r4.31734.7"; nearest_ref "uc010jnx.2"; class_code "j"; tss_id "TSS16225";
chr6	Cufflinks	exon	7176888	7177006	.	+	.	gene_id "XLOC_017680"; transcript_id "5_00055200"; exon_number "2"; gene_name "uc010jnx.2"; oId "upf1_r4.31734.7"; nearest_ref "uc010jnx.2"; class_code "j"; tss_id "TSS16225";
chr6	Cufflinks	exon	7181357	7181479	.	+	.	gene_id "XLOC_017680"; transcript_id "5_00055200"; exon_number "3"; gene_name "uc010jnx.2"; oId "upf1_r4.31734.7"; nearest_ref "uc010jnx.2"; class_code "j"; tss_id "TSS16225";
chr6	Cufflinks	exon	7182103	7182315	.	+	.	gene_id "XLOC_017680"; transcript_id "5_00055200"; exon_number "4"; gene_name "uc010jnx.2"; oId "upf1_r4.31734.7"; nearest_ref "uc010jnx.2"; class_code "j"; tss_id "TSS16225";
chr6	Cufflinks	exon	7187667	7187756	.	+	.	gene_id "XLOC_017680"; transcript_id "5_00055200"; exon_number "5"; gene_name "uc010jnx.2"; oId "upf1_r4.31734.7"; nearest_ref "uc010jnx.2"; class_code "j"; tss_id "TSS16225";
chr6	Cufflinks	exon	7189392	7189555	.	+	.	gene_id "XLOC_017680"; transcript_id "5_00055200"; exon_number "6"; gene_name "uc010jnx.2"; oId "upf1_r4.31734.7"; nearest_ref "uc010jnx.2"; class_code "j"; tss_id "TSS16225";
chr6	Cufflinks	exon	7211037	7211181	.	+	.	gene_id "XLOC_017680"; transcript_id "5_00055200"; exon_number "7"; gene_name "uc010jnx.2"; oId "upf1_r4.31734.7"; nearest_ref "uc010jnx.2"; class_code "j"; tss_id "TSS16225";
chr6	Cufflinks	exon	7211806	7211942	.	+	.	gene_id "XLOC_017680"; transcript_id "5_00055200"; exon_number "8"; gene_name "uc010jnx.2"; oId "upf1_r4.31734.7"; nearest_ref "uc010jnx.2"; class_code "j"; tss_id "TSS16225";
chr6	Cufflinks	exon	7226700	7226889	.	+	.	gene_id "XLOC_017680"; transcript_id "5_00055200"; exon_number "9"; gene_name "uc010jnx.2"; oId "upf1_r4.31734.7"; nearest_ref "uc010jnx.2"; class_code "j"; tss_id "TSS16225";
chr6	Cufflinks	exon	7229230	7232140	.	+	.	gene_id "XLOC_017680"; transcript_id "5_00055200"; exon_number "10"; gene_name "uc010jnx.2"; oId "upf1_r4.31734.7"; nearest_ref "uc010jnx.2"; class_code "j"; tss_id "TSS16225";
chr6	Cufflinks	exon	7248744	7252202	.	+	.	gene_id "XLOC_017680"; transcript_id "5_00055200"; exon_number "11"; gene_name "uc010jnx.2"; oId "upf1_r4.31734.7"; nearest_ref "uc010jnx.2"; class_code "j"; tss_id "TSS16225";
chr6	Cufflinks	exon	7236070	7236170	.	+	.	gene_id "XLOC_017681"; transcript_id "5_00053287"; exon_number "1"; gene_name "uc010jnx.2"; oId "SC4.26585.1"; nearest_ref "uc010jnx.2"; class_code "i";
chr6	Cufflinks	exon	7244877	7245110	.	+	.	gene_id "XLOC_017682"; transcript_id "5_00053288"; exon_number "1"; gene_name "uc010jnx.2"; oId "SC4.26586.1"; nearest_ref "uc010jnx.2"; class_code "i";
chr6	Cufflinks	exon	7264845	7265411	.	+	.	gene_id "XLOC_017683"; transcript_id "5_00055201"; exon_number "1"; oId "upf1_r4.31724.1"; class_code "u";
chr6	Cufflinks	exon	7389907	7390306	.	+	.	gene_id "XLOC_017684"; transcript_id "5_00048871"; exon_number "1"; gene_name "uc003mxn.2"; oId "uc003mxn.2_ext"; nearest_ref "uc003mxn.2"; class_code "="; tss_id "TSS16226"; p_id "P16152";
chr6	Cufflinks	exon	7393332	7393536	.	+	.	gene_id "XLOC_017684"; transcript_id "5_00048871"; exon_number "2"; gene_name "uc003mxn.2"; oId "uc003mxn.2_ext"; nearest_ref "uc003mxn.2"; class_code "="; tss_id "TSS16226"; p_id "P16152";
chr6	Cufflinks	exon	7395286	7395376	.	+	.	gene_id "XLOC_017684"; transcript_id "5_00048871"; exon_number "3"; gene_name "uc003mxn.2"; oId "uc003mxn.2_ext"; nearest_ref "uc003mxn.2"; class_code "="; tss_id "TSS16226"; p_id "P16152";
chr6	Cufflinks	exon	7396936	7397005	.	+	.	gene_id "XLOC_017684"; transcript_id "5_00048871"; exon_number "4"; gene_name "uc003mxn.2"; oId "uc003mxn.2_ext"; nearest_ref "uc003mxn.2"; class_code "="; tss_id "TSS16226"; p_id "P16152";
chr6	Cufflinks	exon	7398931	7398973	.	+	.	gene_id "XLOC_017684"; transcript_id "5_00048871"; exon_number "5"; gene_name "uc003mxn.2"; oId "uc003mxn.2_ext"; nearest_ref "uc003mxn.2"; class_code "="; tss_id "TSS16226"; p_id "P16152";
chr6	Cufflinks	exon	7401191	7401283	.	+	.	gene_id "XLOC_017684"; transcript_id "5_00048871"; exon_number "6"; gene_name "uc003mxn.2"; oId "uc003mxn.2_ext"; nearest_ref "uc003mxn.2"; class_code "="; tss_id "TSS16226"; p_id "P16152";
chr6	Cufflinks	exon	7402836	7402948	.	+	.	gene_id "XLOC_017684"; transcript_id "5_00048871"; exon_number "7"; gene_name "uc003mxn.2"; oId "uc003mxn.2_ext"; nearest_ref "uc003mxn.2"; class_code "="; tss_id "TSS16226"; p_id "P16152";
chr6	Cufflinks	exon	7403050	7403130	.	+	.	gene_id "XLOC_017684"; transcript_id "5_00048871"; exon_number "8"; gene_name "uc003mxn.2"; oId "uc003mxn.2_ext"; nearest_ref "uc003mxn.2"; class_code "="; tss_id "TSS16226"; p_id "P16152";
chr6	Cufflinks	exon	7404174	7404260	.	+	.	gene_id "XLOC_017684"; transcript_id "5_00048871"; exon_number "9"; gene_name "uc003mxn.2"; oId "uc003mxn.2_ext"; nearest_ref "uc003mxn.2"; class_code "="; tss_id "TSS16226"; p_id "P16152";
chr6	Cufflinks	exon	7404651	7404788	.	+	.	gene_id "XLOC_017684"; transcript_id "5_00048871"; exon_number "10"; gene_name "uc003mxn.2"; oId "uc003mxn.2_ext"; nearest_ref "uc003mxn.2"; class_code "="; tss_id "TSS16226"; p_id "P16152";
chr6	Cufflinks	exon	7405151	7405254	.	+	.	gene_id "XLOC_017684"; transcript_id "5_00048871"; exon_number "11"; gene_name "uc003mxn.2"; oId "uc003mxn.2_ext"; nearest_ref "uc003mxn.2"; class_code "="; tss_id "TSS16226"; p_id "P16152";
chr6	Cufflinks	exon	7405482	7405588	.	+	.	gene_id "XLOC_017684"; transcript_id "5_00048871"; exon_number "12"; gene_name "uc003mxn.2"; oId "uc003mxn.2_ext"; nearest_ref "uc003mxn.2"; class_code "="; tss_id "TSS16226"; p_id "P16152";
chr6	Cufflinks	exon	7410619	7410684	.	+	.	gene_id "XLOC_017684"; transcript_id "5_00048871"; exon_number "13"; gene_name "uc003mxn.2"; oId "uc003mxn.2_ext"; nearest_ref "uc003mxn.2"; class_code "="; tss_id "TSS16226"; p_id "P16152";
chr6	Cufflinks	exon	7411565	7411684	.	+	.	gene_id "XLOC_017684"; transcript_id "5_00048871"; exon_number "14"; gene_name "uc003mxn.2"; oId "uc003mxn.2_ext"; nearest_ref "uc003mxn.2"; class_code "="; tss_id "TSS16226"; p_id "P16152";
chr6	Cufflinks	exon	7413122	7413175	.	+	.	gene_id "XLOC_017684"; transcript_id "5_00048871"; exon_number "15"; gene_name "uc003mxn.2"; oId "uc003mxn.2_ext"; nearest_ref "uc003mxn.2"; class_code "="; tss_id "TSS16226"; p_id "P16152";
chr6	Cufflinks	exon	7414471	7414623	.	+	.	gene_id "XLOC_017684"; transcript_id "5_00048871"; exon_number "16"; gene_name "uc003mxn.2"; oId "uc003mxn.2_ext"; nearest_ref "uc003mxn.2"; class_code "="; tss_id "TSS16226"; p_id "P16152";
chr6	Cufflinks	exon	7417564	7418268	.	+	.	gene_id "XLOC_017684"; transcript_id "5_00048871"; exon_number "17"; gene_name "uc003mxn.2"; oId "uc003mxn.2_ext"; nearest_ref "uc003mxn.2"; class_code "="; tss_id "TSS16226"; p_id "P16152";
chr6	Cufflinks	exon	7390040	7390306	.	+	.	gene_id "XLOC_017684"; transcript_id "5_00055202"; exon_number "1"; gene_name "uc003mxo.2"; oId "upf1_r4.31740.1"; nearest_ref "uc003mxo.2"; class_code "j"; tss_id "TSS16227";
chr6	Cufflinks	exon	7393332	7393536	.	+	.	gene_id "XLOC_017684"; transcript_id "5_00055202"; exon_number "2"; gene_name "uc003mxo.2"; oId "upf1_r4.31740.1"; nearest_ref "uc003mxo.2"; class_code "j"; tss_id "TSS16227";
chr6	Cufflinks	exon	7395254	7395376	.	+	.	gene_id "XLOC_017684"; transcript_id "5_00055202"; exon_number "3"; gene_name "uc003mxo.2"; oId "upf1_r4.31740.1"; nearest_ref "uc003mxo.2"; class_code "j"; tss_id "TSS16227";
chr6	Cufflinks	exon	7396936	7397005	.	+	.	gene_id "XLOC_017684"; transcript_id "5_00055202"; exon_number "4"; gene_name "uc003mxo.2"; oId "upf1_r4.31740.1"; nearest_ref "uc003mxo.2"; class_code "j"; tss_id "TSS16227";
chr6	Cufflinks	exon	7398931	7398973	.	+	.	gene_id "XLOC_017684"; transcript_id "5_00055202"; exon_number "5"; gene_name "uc003mxo.2"; oId "upf1_r4.31740.1"; nearest_ref "uc003mxo.2"; class_code "j"; tss_id "TSS16227";
chr6	Cufflinks	exon	7401191	7401283	.	+	.	gene_id "XLOC_017684"; transcript_id "5_00055202"; exon_number "6"; gene_name "uc003mxo.2"; oId "upf1_r4.31740.1"; nearest_ref "uc003mxo.2"; class_code "j"; tss_id "TSS16227";
chr6	Cufflinks	exon	7402836	7402948	.	+	.	gene_id "XLOC_017684"; transcript_id "5_00055202"; exon_number "7"; gene_name "uc003mxo.2"; oId "upf1_r4.31740.1"; nearest_ref "uc003mxo.2"; class_code "j"; tss_id "TSS16227";
chr6	Cufflinks	exon	7403050	7403130	.	+	.	gene_id "XLOC_017684"; transcript_id "5_00055202"; exon_number "8"; gene_name "uc003mxo.2"; oId "upf1_r4.31740.1"; nearest_ref "uc003mxo.2"; class_code "j"; tss_id "TSS16227";
chr6	Cufflinks	exon	7404174	7404260	.	+	.	gene_id "XLOC_017684"; transcript_id "5_00055202"; exon_number "9"; gene_name "uc003mxo.2"; oId "upf1_r4.31740.1"; nearest_ref "uc003mxo.2"; class_code "j"; tss_id "TSS16227";
chr6	Cufflinks	exon	7404651	7404788	.	+	.	gene_id "XLOC_017684"; transcript_id "5_00055202"; exon_number "10"; gene_name "uc003mxo.2"; oId "upf1_r4.31740.1"; nearest_ref "uc003mxo.2"; class_code "j"; tss_id "TSS16227";
chr6	Cufflinks	exon	7405151	7405254	.	+	.	gene_id "XLOC_017684"; transcript_id "5_00055202"; exon_number "11"; gene_name "uc003mxo.2"; oId "upf1_r4.31740.1"; nearest_ref "uc003mxo.2"; class_code "j"; tss_id "TSS16227";
chr6	Cufflinks	exon	7405482	7405588	.	+	.	gene_id "XLOC_017684"; transcript_id "5_00055202"; exon_number "12"; gene_name "uc003mxo.2"; oId "upf1_r4.31740.1"; nearest_ref "uc003mxo.2"; class_code "j"; tss_id "TSS16227";
chr6	Cufflinks	exon	7410619	7410684	.	+	.	gene_id "XLOC_017684"; transcript_id "5_00055202"; exon_number "13"; gene_name "uc003mxo.2"; oId "upf1_r4.31740.1"; nearest_ref "uc003mxo.2"; class_code "j"; tss_id "TSS16227";
chr6	Cufflinks	exon	7411565	7411684	.	+	.	gene_id "XLOC_017684"; transcript_id "5_00055202"; exon_number "14"; gene_name "uc003mxo.2"; oId "upf1_r4.31740.1"; nearest_ref "uc003mxo.2"; class_code "j"; tss_id "TSS16227";
chr6	Cufflinks	exon	7413122	7413175	.	+	.	gene_id "XLOC_017684"; transcript_id "5_00055202"; exon_number "15"; gene_name "uc003mxo.2"; oId "upf1_r4.31740.1"; nearest_ref "uc003mxo.2"; class_code "j"; tss_id "TSS16227";
chr6	Cufflinks	exon	7414471	7414623	.	+	.	gene_id "XLOC_017684"; transcript_id "5_00055202"; exon_number "16"; gene_name "uc003mxo.2"; oId "upf1_r4.31740.1"; nearest_ref "uc003mxo.2"; class_code "j"; tss_id "TSS16227";
chr6	Cufflinks	exon	7417564	7417582	.	+	.	gene_id "XLOC_017684"; transcript_id "5_00055202"; exon_number "17"; gene_name "uc003mxo.2"; oId "upf1_r4.31740.1"; nearest_ref "uc003mxo.2"; class_code "j"; tss_id "TSS16227";
chr6	hg19_knownGene	exon	7402880	7403130	.	+	.	gene_id "XLOC_017684"; transcript_id "5_00048873"; exon_number "1"; gene_name "uc003mxo.2"; oId "uc003mxo.2"; nearest_ref "uc003mxo.2"; class_code "="; tss_id "TSS16228"; p_id "P16150";
chr6	hg19_knownGene	exon	7404174	7404260	.	+	.	gene_id "XLOC_017684"; transcript_id "5_00048873"; exon_number "2"; gene_name "uc003mxo.2"; oId "uc003mxo.2"; nearest_ref "uc003mxo.2"; class_code "="; tss_id "TSS16228"; p_id "P16150";
chr6	hg19_knownGene	exon	7404651	7404788	.	+	.	gene_id "XLOC_017684"; transcript_id "5_00048873"; exon_number "3"; gene_name "uc003mxo.2"; oId "uc003mxo.2"; nearest_ref "uc003mxo.2"; class_code "="; tss_id "TSS16228"; p_id "P16150";
chr6	hg19_knownGene	exon	7405151	7405254	.	+	.	gene_id "XLOC_017684"; transcript_id "5_00048873"; exon_number "4"; gene_name "uc003mxo.2"; oId "uc003mxo.2"; nearest_ref "uc003mxo.2"; class_code "="; tss_id "TSS16228"; p_id "P16150";
chr6	hg19_knownGene	exon	7405482	7405588	.	+	.	gene_id "XLOC_017684"; transcript_id "5_00048873"; exon_number "5"; gene_name "uc003mxo.2"; oId "uc003mxo.2"; nearest_ref "uc003mxo.2"; class_code "="; tss_id "TSS16228"; p_id "P16150";
chr6	hg19_knownGene	exon	7410619	7410684	.	+	.	gene_id "XLOC_017684"; transcript_id "5_00048873"; exon_number "6"; gene_name "uc003mxo.2"; oId "uc003mxo.2"; nearest_ref "uc003mxo.2"; class_code "="; tss_id "TSS16228"; p_id "P16150";
chr6	hg19_knownGene	exon	7411565	7411684	.	+	.	gene_id "XLOC_017684"; transcript_id "5_00048873"; exon_number "7"; gene_name "uc003mxo.2"; oId "uc003mxo.2"; nearest_ref "uc003mxo.2"; class_code "="; tss_id "TSS16228"; p_id "P16150";
chr6	hg19_knownGene	exon	7413122	7413175	.	+	.	gene_id "XLOC_017684"; transcript_id "5_00048873"; exon_number "8"; gene_name "uc003mxo.2"; oId "uc003mxo.2"; nearest_ref "uc003mxo.2"; class_code "="; tss_id "TSS16228"; p_id "P16150";
chr6	hg19_knownGene	exon	7414471	7414623	.	+	.	gene_id "XLOC_017684"; transcript_id "5_00048873"; exon_number "9"; gene_name "uc003mxo.2"; oId "uc003mxo.2"; nearest_ref "uc003mxo.2"; class_code "="; tss_id "TSS16228"; p_id "P16150";
chr6	hg19_knownGene	exon	7417564	7418268	.	+	.	gene_id "XLOC_017684"; transcript_id "5_00048873"; exon_number "10"; gene_name "uc003mxo.2"; oId "uc003mxo.2"; nearest_ref "uc003mxo.2"; class_code "="; tss_id "TSS16228"; p_id "P16150";
chr6	Cufflinks	exon	7415404	7415607	.	+	.	gene_id "XLOC_017685"; transcript_id "5_00053290"; exon_number "1"; gene_name "uc003mxo.2"; oId "SC4.26898.1"; nearest_ref "uc003mxo.2"; class_code "i";
chr6	Cufflinks	exon	7541793	7542318	.	+	.	gene_id "XLOC_017686"; transcript_id "5_00048876"; exon_number "1"; gene_name "uc003mxq.1"; oId "uc003mxq.1_ext"; nearest_ref "uc003mxq.1"; class_code "="; tss_id "TSS16230"; p_id "P16154";
chr6	Cufflinks	exon	7555951	7556053	.	+	.	gene_id "XLOC_017686"; transcript_id "5_00048876"; exon_number "2"; gene_name "uc003mxq.1"; oId "uc003mxq.1_ext"; nearest_ref "uc003mxq.1"; class_code "="; tss_id "TSS16230"; p_id "P16154";
chr6	Cufflinks	exon	7558349	7558497	.	+	.	gene_id "XLOC_017686"; transcript_id "5_00048876"; exon_number "3"; gene_name "uc003mxq.1"; oId "uc003mxq.1_ext"; nearest_ref "uc003mxq.1"; class_code "="; tss_id "TSS16230"; p_id "P16154";
chr6	Cufflinks	exon	7559459	7559633	.	+	.	gene_id "XLOC_017686"; transcript_id "5_00048876"; exon_number "4"; gene_name "uc003mxq.1"; oId "uc003mxq.1_ext"; nearest_ref "uc003mxq.1"; class_code "="; tss_id "TSS16230"; p_id "P16154";
chr6	Cufflinks	exon	7562885	7563013	.	+	.	gene_id "XLOC_017686"; transcript_id "5_00048876"; exon_number "5"; gene_name "uc003mxq.1"; oId "uc003mxq.1_ext"; nearest_ref "uc003mxq.1"; class_code "="; tss_id "TSS16230"; p_id "P16154";
chr6	Cufflinks	exon	7563969	7564019	.	+	.	gene_id "XLOC_017686"; transcript_id "5_00048876"; exon_number "6"; gene_name "uc003mxq.1"; oId "uc003mxq.1_ext"; nearest_ref "uc003mxq.1"; class_code "="; tss_id "TSS16230"; p_id "P16154";
chr6	Cufflinks	exon	7565592	7565753	.	+	.	gene_id "XLOC_017686"; transcript_id "5_00048876"; exon_number "7"; gene_name "uc003mxq.1"; oId "uc003mxq.1_ext"; nearest_ref "uc003mxq.1"; class_code "="; tss_id "TSS16230"; p_id "P16154";
chr6	Cufflinks	exon	7566610	7566714	.	+	.	gene_id "XLOC_017686"; transcript_id "5_00048876"; exon_number "8"; gene_name "uc003mxq.1"; oId "uc003mxq.1_ext"; nearest_ref "uc003mxq.1"; class_code "="; tss_id "TSS16230"; p_id "P16154";
chr6	Cufflinks	exon	7567587	7567682	.	+	.	gene_id "XLOC_017686"; transcript_id "5_00048876"; exon_number "9"; gene_name "uc003mxq.1"; oId "uc003mxq.1_ext"; nearest_ref "uc003mxq.1"; class_code "="; tss_id "TSS16230"; p_id "P16154";
chr6	Cufflinks	exon	7568014	7568139	.	+	.	gene_id "XLOC_017686"; transcript_id "5_00048876"; exon_number "10"; gene_name "uc003mxq.1"; oId "uc003mxq.1_ext"; nearest_ref "uc003mxq.1"; class_code "="; tss_id "TSS16230"; p_id "P16154";
chr6	Cufflinks	exon	7568670	7568822	.	+	.	gene_id "XLOC_017686"; transcript_id "5_00048876"; exon_number "11"; gene_name "uc003mxq.1"; oId "uc003mxq.1_ext"; nearest_ref "uc003mxq.1"; class_code "="; tss_id "TSS16230"; p_id "P16154";
chr6	Cufflinks	exon	7569419	7569573	.	+	.	gene_id "XLOC_017686"; transcript_id "5_00048876"; exon_number "12"; gene_name "uc003mxq.1"; oId "uc003mxq.1_ext"; nearest_ref "uc003mxq.1"; class_code "="; tss_id "TSS16230"; p_id "P16154";
chr6	Cufflinks	exon	7570670	7570796	.	+	.	gene_id "XLOC_017686"; transcript_id "5_00048876"; exon_number "13"; gene_name "uc003mxq.1"; oId "uc003mxq.1_ext"; nearest_ref "uc003mxq.1"; class_code "="; tss_id "TSS16230"; p_id "P16154";
chr6	Cufflinks	exon	7571616	7571817	.	+	.	gene_id "XLOC_017686"; transcript_id "5_00048876"; exon_number "14"; gene_name "uc003mxq.1"; oId "uc003mxq.1_ext"; nearest_ref "uc003mxq.1"; class_code "="; tss_id "TSS16230"; p_id "P16154";
chr6	Cufflinks	exon	7572075	7572301	.	+	.	gene_id "XLOC_017686"; transcript_id "5_00048876"; exon_number "15"; gene_name "uc003mxq.1"; oId "uc003mxq.1_ext"; nearest_ref "uc003mxq.1"; class_code "="; tss_id "TSS16230"; p_id "P16154";
chr6	Cufflinks	exon	7574319	7574485	.	+	.	gene_id "XLOC_017686"; transcript_id "5_00048876"; exon_number "16"; gene_name "uc003mxq.1"; oId "uc003mxq.1_ext"; nearest_ref "uc003mxq.1"; class_code "="; tss_id "TSS16230"; p_id "P16154";
chr6	Cufflinks	exon	7574890	7575028	.	+	.	gene_id "XLOC_017686"; transcript_id "5_00048876"; exon_number "17"; gene_name "uc003mxq.1"; oId "uc003mxq.1_ext"; nearest_ref "uc003mxq.1"; class_code "="; tss_id "TSS16230"; p_id "P16154";
chr6	Cufflinks	exon	7575528	7575721	.	+	.	gene_id "XLOC_017686"; transcript_id "5_00048876"; exon_number "18"; gene_name "uc003mxq.1"; oId "uc003mxq.1_ext"; nearest_ref "uc003mxq.1"; class_code "="; tss_id "TSS16230"; p_id "P16154";
chr6	Cufflinks	exon	7576527	7576689	.	+	.	gene_id "XLOC_017686"; transcript_id "5_00048876"; exon_number "19"; gene_name "uc003mxq.1"; oId "uc003mxq.1_ext"; nearest_ref "uc003mxq.1"; class_code "="; tss_id "TSS16230"; p_id "P16154";
chr6	Cufflinks	exon	7577192	7577275	.	+	.	gene_id "XLOC_017686"; transcript_id "5_00048876"; exon_number "20"; gene_name "uc003mxq.1"; oId "uc003mxq.1_ext"; nearest_ref "uc003mxq.1"; class_code "="; tss_id "TSS16230"; p_id "P16154";
chr6	Cufflinks	exon	7578012	7578119	.	+	.	gene_id "XLOC_017686"; transcript_id "5_00048876"; exon_number "21"; gene_name "uc003mxq.1"; oId "uc003mxq.1_ext"; nearest_ref "uc003mxq.1"; class_code "="; tss_id "TSS16230"; p_id "P16154";
chr6	Cufflinks	exon	7578697	7578795	.	+	.	gene_id "XLOC_017686"; transcript_id "5_00048876"; exon_number "22"; gene_name "uc003mxq.1"; oId "uc003mxq.1_ext"; nearest_ref "uc003mxq.1"; class_code "="; tss_id "TSS16230"; p_id "P16154";
chr6	Cufflinks	exon	7579508	7580005	.	+	.	gene_id "XLOC_017686"; transcript_id "5_00048876"; exon_number "23"; gene_name "uc003mxq.1"; oId "uc003mxq.1_ext"; nearest_ref "uc003mxq.1"; class_code "="; tss_id "TSS16230"; p_id "P16154";
chr6	Cufflinks	exon	7582875	7586946	.	+	.	gene_id "XLOC_017686"; transcript_id "5_00048876"; exon_number "24"; gene_name "uc003mxq.1"; oId "uc003mxq.1_ext"; nearest_ref "uc003mxq.1"; class_code "="; tss_id "TSS16230"; p_id "P16154";
chr6	Cufflinks	exon	7541793	7542318	.	+	.	gene_id "XLOC_017686"; transcript_id "5_00048875"; exon_number "1"; gene_name "uc003mxp.1"; oId "uc003mxp.1_ext"; nearest_ref "uc003mxp.1"; class_code "="; tss_id "TSS16230"; p_id "P16153";
chr6	Cufflinks	exon	7555951	7556053	.	+	.	gene_id "XLOC_017686"; transcript_id "5_00048875"; exon_number "2"; gene_name "uc003mxp.1"; oId "uc003mxp.1_ext"; nearest_ref "uc003mxp.1"; class_code "="; tss_id "TSS16230"; p_id "P16153";
chr6	Cufflinks	exon	7558349	7558497	.	+	.	gene_id "XLOC_017686"; transcript_id "5_00048875"; exon_number "3"; gene_name "uc003mxp.1"; oId "uc003mxp.1_ext"; nearest_ref "uc003mxp.1"; class_code "="; tss_id "TSS16230"; p_id "P16153";
chr6	Cufflinks	exon	7559459	7559633	.	+	.	gene_id "XLOC_017686"; transcript_id "5_00048875"; exon_number "4"; gene_name "uc003mxp.1"; oId "uc003mxp.1_ext"; nearest_ref "uc003mxp.1"; class_code "="; tss_id "TSS16230"; p_id "P16153";
chr6	Cufflinks	exon	7562885	7563013	.	+	.	gene_id "XLOC_017686"; transcript_id "5_00048875"; exon_number "5"; gene_name "uc003mxp.1"; oId "uc003mxp.1_ext"; nearest_ref "uc003mxp.1"; class_code "="; tss_id "TSS16230"; p_id "P16153";
chr6	Cufflinks	exon	7563969	7564019	.	+	.	gene_id "XLOC_017686"; transcript_id "5_00048875"; exon_number "6"; gene_name "uc003mxp.1"; oId "uc003mxp.1_ext"; nearest_ref "uc003mxp.1"; class_code "="; tss_id "TSS16230"; p_id "P16153";
chr6	Cufflinks	exon	7565592	7565753	.	+	.	gene_id "XLOC_017686"; transcript_id "5_00048875"; exon_number "7"; gene_name "uc003mxp.1"; oId "uc003mxp.1_ext"; nearest_ref "uc003mxp.1"; class_code "="; tss_id "TSS16230"; p_id "P16153";
chr6	Cufflinks	exon	7566610	7566714	.	+	.	gene_id "XLOC_017686"; transcript_id "5_00048875"; exon_number "8"; gene_name "uc003mxp.1"; oId "uc003mxp.1_ext"; nearest_ref "uc003mxp.1"; class_code "="; tss_id "TSS16230"; p_id "P16153";
chr6	Cufflinks	exon	7567587	7567682	.	+	.	gene_id "XLOC_017686"; transcript_id "5_00048875"; exon_number "9"; gene_name "uc003mxp.1"; oId "uc003mxp.1_ext"; nearest_ref "uc003mxp.1"; class_code "="; tss_id "TSS16230"; p_id "P16153";
chr6	Cufflinks	exon	7568014	7568139	.	+	.	gene_id "XLOC_017686"; transcript_id "5_00048875"; exon_number "10"; gene_name "uc003mxp.1"; oId "uc003mxp.1_ext"; nearest_ref "uc003mxp.1"; class_code "="; tss_id "TSS16230"; p_id "P16153";
chr6	Cufflinks	exon	7568670	7568822	.	+	.	gene_id "XLOC_017686"; transcript_id "5_00048875"; exon_number "11"; gene_name "uc003mxp.1"; oId "uc003mxp.1_ext"; nearest_ref "uc003mxp.1"; class_code "="; tss_id "TSS16230"; p_id "P16153";
chr6	Cufflinks	exon	7569419	7569573	.	+	.	gene_id "XLOC_017686"; transcript_id "5_00048875"; exon_number "12"; gene_name "uc003mxp.1"; oId "uc003mxp.1_ext"; nearest_ref "uc003mxp.1"; class_code "="; tss_id "TSS16230"; p_id "P16153";
chr6	Cufflinks	exon	7570670	7570796	.	+	.	gene_id "XLOC_017686"; transcript_id "5_00048875"; exon_number "13"; gene_name "uc003mxp.1"; oId "uc003mxp.1_ext"; nearest_ref "uc003mxp.1"; class_code "="; tss_id "TSS16230"; p_id "P16153";
chr6	Cufflinks	exon	7571616	7571817	.	+	.	gene_id "XLOC_017686"; transcript_id "5_00048875"; exon_number "14"; gene_name "uc003mxp.1"; oId "uc003mxp.1_ext"; nearest_ref "uc003mxp.1"; class_code "="; tss_id "TSS16230"; p_id "P16153";
chr6	Cufflinks	exon	7572075	7572301	.	+	.	gene_id "XLOC_017686"; transcript_id "5_00048875"; exon_number "15"; gene_name "uc003mxp.1"; oId "uc003mxp.1_ext"; nearest_ref "uc003mxp.1"; class_code "="; tss_id "TSS16230"; p_id "P16153";
chr6	Cufflinks	exon	7574319	7574485	.	+	.	gene_id "XLOC_017686"; transcript_id "5_00048875"; exon_number "16"; gene_name "uc003mxp.1"; oId "uc003mxp.1_ext"; nearest_ref "uc003mxp.1"; class_code "="; tss_id "TSS16230"; p_id "P16153";
chr6	Cufflinks	exon	7574890	7575028	.	+	.	gene_id "XLOC_017686"; transcript_id "5_00048875"; exon_number "17"; gene_name "uc003mxp.1"; oId "uc003mxp.1_ext"; nearest_ref "uc003mxp.1"; class_code "="; tss_id "TSS16230"; p_id "P16153";
chr6	Cufflinks	exon	7575528	7575721	.	+	.	gene_id "XLOC_017686"; transcript_id "5_00048875"; exon_number "18"; gene_name "uc003mxp.1"; oId "uc003mxp.1_ext"; nearest_ref "uc003mxp.1"; class_code "="; tss_id "TSS16230"; p_id "P16153";
chr6	Cufflinks	exon	7576527	7576689	.	+	.	gene_id "XLOC_017686"; transcript_id "5_00048875"; exon_number "19"; gene_name "uc003mxp.1"; oId "uc003mxp.1_ext"; nearest_ref "uc003mxp.1"; class_code "="; tss_id "TSS16230"; p_id "P16153";
chr6	Cufflinks	exon	7577192	7577275	.	+	.	gene_id "XLOC_017686"; transcript_id "5_00048875"; exon_number "20"; gene_name "uc003mxp.1"; oId "uc003mxp.1_ext"; nearest_ref "uc003mxp.1"; class_code "="; tss_id "TSS16230"; p_id "P16153";
chr6	Cufflinks	exon	7578012	7578119	.	+	.	gene_id "XLOC_017686"; transcript_id "5_00048875"; exon_number "21"; gene_name "uc003mxp.1"; oId "uc003mxp.1_ext"; nearest_ref "uc003mxp.1"; class_code "="; tss_id "TSS16230"; p_id "P16153";
chr6	Cufflinks	exon	7578697	7578795	.	+	.	gene_id "XLOC_017686"; transcript_id "5_00048875"; exon_number "22"; gene_name "uc003mxp.1"; oId "uc003mxp.1_ext"; nearest_ref "uc003mxp.1"; class_code "="; tss_id "TSS16230"; p_id "P16153";
chr6	Cufflinks	exon	7579508	7581802	.	+	.	gene_id "XLOC_017686"; transcript_id "5_00048875"; exon_number "23"; gene_name "uc003mxp.1"; oId "uc003mxp.1_ext"; nearest_ref "uc003mxp.1"; class_code "="; tss_id "TSS16230"; p_id "P16153";
chr6	Cufflinks	exon	7582875	7586946	.	+	.	gene_id "XLOC_017686"; transcript_id "5_00048875"; exon_number "24"; gene_name "uc003mxp.1"; oId "uc003mxp.1_ext"; nearest_ref "uc003mxp.1"; class_code "="; tss_id "TSS16230"; p_id "P16153";
chr6	Cufflinks	exon	7590422	7590646	.	+	.	gene_id "XLOC_017687"; transcript_id "5_00048878"; exon_number "1"; gene_name "uc003mxs.2"; oId "uc003mxs.2_ext"; nearest_ref "uc003mxs.2"; class_code "="; tss_id "TSS16231";
chr6	Cufflinks	exon	7593967	7594080	.	+	.	gene_id "XLOC_017687"; transcript_id "5_00048878"; exon_number "2"; gene_name "uc003mxs.2"; oId "uc003mxs.2_ext"; nearest_ref "uc003mxs.2"; class_code "="; tss_id "TSS16231";
chr6	Cufflinks	exon	7594332	7594392	.	+	.	gene_id "XLOC_017687"; transcript_id "5_00048878"; exon_number "3"; gene_name "uc003mxs.2"; oId "uc003mxs.2_ext"; nearest_ref "uc003mxs.2"; class_code "="; tss_id "TSS16231";
chr6	Cufflinks	exon	7595260	7595334	.	+	.	gene_id "XLOC_017687"; transcript_id "5_00048878"; exon_number "4"; gene_name "uc003mxs.2"; oId "uc003mxs.2_ext"; nearest_ref "uc003mxs.2"; class_code "="; tss_id "TSS16231";
chr6	Cufflinks	exon	7599906	7601757	.	+	.	gene_id "XLOC_017687"; transcript_id "5_00048878"; exon_number "5"; gene_name "uc003mxs.2"; oId "uc003mxs.2_ext"; nearest_ref "uc003mxs.2"; class_code "="; tss_id "TSS16231";
chr6	Cufflinks	exon	7602856	7602977	.	+	.	gene_id "XLOC_017687"; transcript_id "5_00048878"; exon_number "6"; gene_name "uc003mxs.2"; oId "uc003mxs.2_ext"; nearest_ref "uc003mxs.2"; class_code "="; tss_id "TSS16231";
chr6	Cufflinks	exon	7605631	7605719	.	+	.	gene_id "XLOC_017687"; transcript_id "5_00048878"; exon_number "7"; gene_name "uc003mxs.2"; oId "uc003mxs.2_ext"; nearest_ref "uc003mxs.2"; class_code "="; tss_id "TSS16231";
chr6	Cufflinks	exon	7606264	7606428	.	+	.	gene_id "XLOC_017687"; transcript_id "5_00048878"; exon_number "8"; gene_name "uc003mxs.2"; oId "uc003mxs.2_ext"; nearest_ref "uc003mxs.2"; class_code "="; tss_id "TSS16231";
chr6	Cufflinks	exon	7609058	7612199	.	+	.	gene_id "XLOC_017687"; transcript_id "5_00048878"; exon_number "9"; gene_name "uc003mxs.2"; oId "uc003mxs.2_ext"; nearest_ref "uc003mxs.2"; class_code "="; tss_id "TSS16231";
chr6	Cufflinks	exon	7590422	7590646	.	+	.	gene_id "XLOC_017687"; transcript_id "5_00048877"; exon_number "1"; gene_name "uc003mxr.2"; oId "uc003mxr.2_ext"; nearest_ref "uc003mxr.2"; class_code "="; tss_id "TSS16231"; p_id "P16156";
chr6	Cufflinks	exon	7593967	7594080	.	+	.	gene_id "XLOC_017687"; transcript_id "5_00048877"; exon_number "2"; gene_name "uc003mxr.2"; oId "uc003mxr.2_ext"; nearest_ref "uc003mxr.2"; class_code "="; tss_id "TSS16231"; p_id "P16156";
chr6	Cufflinks	exon	7594332	7594392	.	+	.	gene_id "XLOC_017687"; transcript_id "5_00048877"; exon_number "3"; gene_name "uc003mxr.2"; oId "uc003mxr.2_ext"; nearest_ref "uc003mxr.2"; class_code "="; tss_id "TSS16231"; p_id "P16156";
chr6	Cufflinks	exon	7595260	7595334	.	+	.	gene_id "XLOC_017687"; transcript_id "5_00048877"; exon_number "4"; gene_name "uc003mxr.2"; oId "uc003mxr.2_ext"; nearest_ref "uc003mxr.2"; class_code "="; tss_id "TSS16231"; p_id "P16156";
chr6	Cufflinks	exon	7601569	7601757	.	+	.	gene_id "XLOC_017687"; transcript_id "5_00048877"; exon_number "5"; gene_name "uc003mxr.2"; oId "uc003mxr.2_ext"; nearest_ref "uc003mxr.2"; class_code "="; tss_id "TSS16231"; p_id "P16156";
chr6	Cufflinks	exon	7602856	7602977	.	+	.	gene_id "XLOC_017687"; transcript_id "5_00048877"; exon_number "6"; gene_name "uc003mxr.2"; oId "uc003mxr.2_ext"; nearest_ref "uc003mxr.2"; class_code "="; tss_id "TSS16231"; p_id "P16156";
chr6	Cufflinks	exon	7605631	7605719	.	+	.	gene_id "XLOC_017687"; transcript_id "5_00048877"; exon_number "7"; gene_name "uc003mxr.2"; oId "uc003mxr.2_ext"; nearest_ref "uc003mxr.2"; class_code "="; tss_id "TSS16231"; p_id "P16156";
chr6	Cufflinks	exon	7606264	7606428	.	+	.	gene_id "XLOC_017687"; transcript_id "5_00048877"; exon_number "8"; gene_name "uc003mxr.2"; oId "uc003mxr.2_ext"; nearest_ref "uc003mxr.2"; class_code "="; tss_id "TSS16231"; p_id "P16156";
chr6	Cufflinks	exon	7609058	7612199	.	+	.	gene_id "XLOC_017687"; transcript_id "5_00048877"; exon_number "9"; gene_name "uc003mxr.2"; oId "uc003mxr.2_ext"; nearest_ref "uc003mxr.2"; class_code "="; tss_id "TSS16231"; p_id "P16156";
chr6	Cufflinks	exon	7590422	7590646	.	+	.	gene_id "XLOC_017687"; transcript_id "5_00054513"; exon_number "1"; gene_name "uc003mxs.2"; oId "upf3.18046.2"; nearest_ref "uc003mxs.2"; class_code "j"; tss_id "TSS16231";
chr6	Cufflinks	exon	7593967	7594080	.	+	.	gene_id "XLOC_017687"; transcript_id "5_00054513"; exon_number "2"; gene_name "uc003mxs.2"; oId "upf3.18046.2"; nearest_ref "uc003mxs.2"; class_code "j"; tss_id "TSS16231";
chr6	Cufflinks	exon	7594332	7594392	.	+	.	gene_id "XLOC_017687"; transcript_id "5_00054513"; exon_number "3"; gene_name "uc003mxs.2"; oId "upf3.18046.2"; nearest_ref "uc003mxs.2"; class_code "j"; tss_id "TSS16231";
chr6	Cufflinks	exon	7595260	7595334	.	+	.	gene_id "XLOC_017687"; transcript_id "5_00054513"; exon_number "4"; gene_name "uc003mxs.2"; oId "upf3.18046.2"; nearest_ref "uc003mxs.2"; class_code "j"; tss_id "TSS16231";
chr6	Cufflinks	exon	7599906	7599913	.	+	.	gene_id "XLOC_017687"; transcript_id "5_00054513"; exon_number "5"; gene_name "uc003mxs.2"; oId "upf3.18046.2"; nearest_ref "uc003mxs.2"; class_code "j"; tss_id "TSS16231";
chr6	Cufflinks	exon	7601569	7601757	.	+	.	gene_id "XLOC_017687"; transcript_id "5_00054513"; exon_number "6"; gene_name "uc003mxs.2"; oId "upf3.18046.2"; nearest_ref "uc003mxs.2"; class_code "j"; tss_id "TSS16231";
chr6	Cufflinks	exon	7602856	7602977	.	+	.	gene_id "XLOC_017687"; transcript_id "5_00054513"; exon_number "7"; gene_name "uc003mxs.2"; oId "upf3.18046.2"; nearest_ref "uc003mxs.2"; class_code "j"; tss_id "TSS16231";
chr6	Cufflinks	exon	7605631	7605719	.	+	.	gene_id "XLOC_017687"; transcript_id "5_00054513"; exon_number "8"; gene_name "uc003mxs.2"; oId "upf3.18046.2"; nearest_ref "uc003mxs.2"; class_code "j"; tss_id "TSS16231";
chr6	Cufflinks	exon	7606264	7606428	.	+	.	gene_id "XLOC_017687"; transcript_id "5_00054513"; exon_number "9"; gene_name "uc003mxs.2"; oId "upf3.18046.2"; nearest_ref "uc003mxs.2"; class_code "j"; tss_id "TSS16231";
chr6	Cufflinks	exon	7609058	7612202	.	+	.	gene_id "XLOC_017687"; transcript_id "5_00054513"; exon_number "10"; gene_name "uc003mxs.2"; oId "upf3.18046.2"; nearest_ref "uc003mxs.2"; class_code "j"; tss_id "TSS16231";
chr6	hg19_knownGene	exon	7602856	7602977	.	+	.	gene_id "XLOC_017687"; transcript_id "5_00048879"; exon_number "1"; gene_name "uc003mxt.1"; oId "uc003mxt.1"; nearest_ref "uc003mxt.1"; class_code "="; tss_id "TSS16232"; p_id "P16155";
chr6	hg19_knownGene	exon	7605631	7605719	.	+	.	gene_id "XLOC_017687"; transcript_id "5_00048879"; exon_number "2"; gene_name "uc003mxt.1"; oId "uc003mxt.1"; nearest_ref "uc003mxt.1"; class_code "="; tss_id "TSS16232"; p_id "P16155";
chr6	hg19_knownGene	exon	7606264	7609031	.	+	.	gene_id "XLOC_017687"; transcript_id "5_00048879"; exon_number "3"; gene_name "uc003mxt.1"; oId "uc003mxt.1"; nearest_ref "uc003mxt.1"; class_code "="; tss_id "TSS16232"; p_id "P16155";
chr6	Cufflinks	exon	7692026	7692739	.	+	.	gene_id "XLOC_017688"; transcript_id "5_00053291"; exon_number "1"; oId "SC4.26620.1"; class_code "u";
chr6	Cufflinks	exon	7692045	7692317	.	+	.	gene_id "XLOC_017688"; transcript_id "5_00055203"; exon_number "1"; oId "upf1_r4.31735.1"; class_code "u"; tss_id "TSS16233";
chr6	Cufflinks	exon	7698220	7699562	.	+	.	gene_id "XLOC_017688"; transcript_id "5_00055203"; exon_number "2"; oId "upf1_r4.31735.1"; class_code "u"; tss_id "TSS16233";
chr6	Cufflinks	exon	7698207	7699562	.	+	.	gene_id "XLOC_017688"; transcript_id "5_00053292"; exon_number "1"; oId "upf1_r4.31735.2"; class_code ".";
chr6	Cufflinks	exon	7695230	7695564	.	+	.	gene_id "XLOC_017689"; transcript_id "5_00055205"; exon_number "1"; oId "upf1_r4.31737.1"; class_code "u";
chr6	Cufflinks	exon	7699666	7700367	.	+	.	gene_id "XLOC_017690"; transcript_id "5_00055206"; exon_number "1"; oId "upf1_r4.31738.1"; class_code "u";
chr6	Cufflinks	exon	7726304	7727852	.	+	.	gene_id "XLOC_017691"; transcript_id "5_00048880"; exon_number "1"; gene_name "uc003mxu.3"; oId "uc003mxu.3_ext"; nearest_ref "uc003mxu.3"; class_code "="; tss_id "TSS16234"; p_id "P16157";
chr6	Cufflinks	exon	7845373	7845565	.	+	.	gene_id "XLOC_017691"; transcript_id "5_00048880"; exon_number "2"; gene_name "uc003mxu.3"; oId "uc003mxu.3_ext"; nearest_ref "uc003mxu.3"; class_code "="; tss_id "TSS16234"; p_id "P16157";
chr6	Cufflinks	exon	7861684	7861832	.	+	.	gene_id "XLOC_017691"; transcript_id "5_00048880"; exon_number "3"; gene_name "uc003mxu.3"; oId "uc003mxu.3_ext"; nearest_ref "uc003mxu.3"; class_code "="; tss_id "TSS16234"; p_id "P16157";
chr6	Cufflinks	exon	7862534	7862731	.	+	.	gene_id "XLOC_017691"; transcript_id "5_00048880"; exon_number "4"; gene_name "uc003mxu.3"; oId "uc003mxu.3_ext"; nearest_ref "uc003mxu.3"; class_code "="; tss_id "TSS16234"; p_id "P16157";
chr6	Cufflinks	exon	7879307	7879383	.	+	.	gene_id "XLOC_017691"; transcript_id "5_00048880"; exon_number "5"; gene_name "uc003mxu.3"; oId "uc003mxu.3_ext"; nearest_ref "uc003mxu.3"; class_code "="; tss_id "TSS16234"; p_id "P16157";
chr6	Cufflinks	exon	7880224	7880334	.	+	.	gene_id "XLOC_017691"; transcript_id "5_00048880"; exon_number "6"; gene_name "uc003mxu.3"; oId "uc003mxu.3_ext"; nearest_ref "uc003mxu.3"; class_code "="; tss_id "TSS16234"; p_id "P16157";
chr6	Cufflinks	exon	7880427	7881960	.	+	.	gene_id "XLOC_017691"; transcript_id "5_00048880"; exon_number "7"; gene_name "uc003mxu.3"; oId "uc003mxu.3_ext"; nearest_ref "uc003mxu.3"; class_code "="; tss_id "TSS16234"; p_id "P16157";
chr6	hg19_knownGene	exon	7986335	7990576	.	+	.	gene_id "XLOC_017692"; transcript_id "5_00048881"; exon_number "1"; gene_name "uc003mxx.3"; oId "uc003mxx.3"; nearest_ref "uc003mxx.3"; class_code "="; p_id "P16158";
chr6	Cufflinks	exon	8435854	8436411	.	+	.	gene_id "XLOC_017693"; transcript_id "5_00048883"; exon_number "1"; gene_name "uc003mye.2"; oId "uc003mye.2_ext"; nearest_ref "uc003mye.2"; class_code "="; tss_id "TSS16235";
chr6	Cufflinks	exon	8438196	8438264	.	+	.	gene_id "XLOC_017693"; transcript_id "5_00048883"; exon_number "2"; gene_name "uc003mye.2"; oId "uc003mye.2_ext"; nearest_ref "uc003mye.2"; class_code "="; tss_id "TSS16235";
chr6	Cufflinks	exon	8558818	8558876	.	+	.	gene_id "XLOC_017693"; transcript_id "5_00048883"; exon_number "3"; gene_name "uc003mye.2"; oId "uc003mye.2_ext"; nearest_ref "uc003mye.2"; class_code "="; tss_id "TSS16235";
chr6	Cufflinks	exon	8710842	8712519	.	+	.	gene_id "XLOC_017693"; transcript_id "5_00048883"; exon_number "4"; gene_name "uc003mye.2"; oId "uc003mye.2_ext"; nearest_ref "uc003mye.2"; class_code "="; tss_id "TSS16235";
chr6	Cufflinks	exon	8435926	8436411	.	+	.	gene_id "XLOC_017693"; transcript_id "5_00048882"; exon_number "1"; gene_name "uc003mye.2"; oId "SC3.uc003mye.2.2"; nearest_ref "uc003mye.2"; class_code "j"; tss_id "TSS16235";
chr6	Cufflinks	exon	8438173	8438264	.	+	.	gene_id "XLOC_017693"; transcript_id "5_00048882"; exon_number "2"; gene_name "uc003mye.2"; oId "SC3.uc003mye.2.2"; nearest_ref "uc003mye.2"; class_code "j"; tss_id "TSS16235";
chr6	Cufflinks	exon	8470224	8470430	.	+	.	gene_id "XLOC_017693"; transcript_id "5_00048882"; exon_number "3"; gene_name "uc003mye.2"; oId "SC3.uc003mye.2.2"; nearest_ref "uc003mye.2"; class_code "j"; tss_id "TSS16235";
chr6	Cufflinks	exon	8435926	8436411	.	+	.	gene_id "XLOC_017693"; transcript_id "5_00053295"; exon_number "1"; gene_name "uc003mye.2"; oId "SC4.uc003mye.2.4"; nearest_ref "uc003mye.2"; class_code "j"; tss_id "TSS16235";
chr6	Cufflinks	exon	8438173	8438264	.	+	.	gene_id "XLOC_017693"; transcript_id "5_00053295"; exon_number "2"; gene_name "uc003mye.2"; oId "SC4.uc003mye.2.4"; nearest_ref "uc003mye.2"; class_code "j"; tss_id "TSS16235";
chr6	Cufflinks	exon	8493918	8493970	.	+	.	gene_id "XLOC_017693"; transcript_id "5_00053295"; exon_number "3"; gene_name "uc003mye.2"; oId "SC4.uc003mye.2.4"; nearest_ref "uc003mye.2"; class_code "j"; tss_id "TSS16235";
chr6	Cufflinks	exon	8435926	8436411	.	+	.	gene_id "XLOC_017693"; transcript_id "5_00053294"; exon_number "1"; gene_name "uc003mye.2"; oId "SC4.uc003mye.2.2"; nearest_ref "uc003mye.2"; class_code "j"; tss_id "TSS16235";
chr6	Cufflinks	exon	8438196	8438264	.	+	.	gene_id "XLOC_017693"; transcript_id "5_00053294"; exon_number "2"; gene_name "uc003mye.2"; oId "SC4.uc003mye.2.2"; nearest_ref "uc003mye.2"; class_code "j"; tss_id "TSS16235";
chr6	Cufflinks	exon	8493918	8493970	.	+	.	gene_id "XLOC_017693"; transcript_id "5_00053294"; exon_number "3"; gene_name "uc003mye.2"; oId "SC4.uc003mye.2.2"; nearest_ref "uc003mye.2"; class_code "j"; tss_id "TSS16235";
chr6	Cufflinks	exon	8436077	8436411	.	+	.	gene_id "XLOC_017693"; transcript_id "5_00054515"; exon_number "1"; gene_name "uc003mye.2"; oId "upf3.uc003mye.2.3"; nearest_ref "uc003mye.2"; class_code "j"; tss_id "TSS16236";
chr6	Cufflinks	exon	8438196	8438264	.	+	.	gene_id "XLOC_017693"; transcript_id "5_00054515"; exon_number "2"; gene_name "uc003mye.2"; oId "upf3.uc003mye.2.3"; nearest_ref "uc003mye.2"; class_code "j"; tss_id "TSS16236";
chr6	Cufflinks	exon	8470224	8470694	.	+	.	gene_id "XLOC_017693"; transcript_id "5_00054515"; exon_number "3"; gene_name "uc003mye.2"; oId "upf3.uc003mye.2.3"; nearest_ref "uc003mye.2"; class_code "j"; tss_id "TSS16236";
chr6	Cufflinks	exon	8496171	8496386	.	+	.	gene_id "XLOC_017694"; transcript_id "5_00053297"; exon_number "1"; gene_name "uc003mye.2"; oId "SC4.26627.1"; nearest_ref "uc003mye.2"; class_code "i";
chr6	hg19_knownGene	exon	8652442	8652623	.	+	.	gene_id "XLOC_017695"; transcript_id "5_00048884"; exon_number "1"; gene_name "uc003myf.2"; oId "uc003myf.2"; nearest_ref "uc003myf.2"; class_code "="; tss_id "TSS16237";
chr6	hg19_knownGene	exon	8653778	8654077	.	+	.	gene_id "XLOC_017695"; transcript_id "5_00048884"; exon_number "2"; gene_name "uc003myf.2"; oId "uc003myf.2"; nearest_ref "uc003myf.2"; class_code "="; tss_id "TSS16237";
chr6	Cufflinks	exon	8780128	8780228	.	+	.	gene_id "XLOC_017696"; transcript_id "5_00055208"; exon_number "1"; oId "upf1_r4.31749.1"; class_code "u";
chr6	hg19_knownGene	exon	9897104	9897240	.	+	.	gene_id "XLOC_017697"; transcript_id "5_00048885"; exon_number "1"; gene_name "uc003myo.1"; oId "uc003myo.1"; nearest_ref "uc003myo.1"; class_code "=";
chr6	Cufflinks	exon	10314111	10314501	.	+	.	gene_id "XLOC_017698"; transcript_id "5_00055209"; exon_number "1"; oId "upf1_r4.31752.1"; class_code "u";
chr6	hg19_knownGene	exon	10412551	10412600	.	+	.	gene_id "XLOC_017699"; transcript_id "5_00048886"; exon_number "1"; gene_name "uc003myw.2"; oId "uc003myw.2"; nearest_ref "uc003myw.2"; class_code "="; tss_id "TSS16238";
chr6	hg19_knownGene	exon	10414914	10415284	.	+	.	gene_id "XLOC_017699"; transcript_id "5_00048886"; exon_number "2"; gene_name "uc003myw.2"; oId "uc003myw.2"; nearest_ref "uc003myw.2"; class_code "="; tss_id "TSS16238";
chr6	hg19_knownGene	exon	10415520	10416186	.	+	.	gene_id "XLOC_017699"; transcript_id "5_00048886"; exon_number "3"; gene_name "uc003myw.2"; oId "uc003myw.2"; nearest_ref "uc003myw.2"; class_code "="; tss_id "TSS16238";
chr6	Cufflinks	exon	10414266	10415284	.	+	.	gene_id "XLOC_017699"; transcript_id "5_00048888"; exon_number "1"; gene_name "uc003myy.1"; oId "uc003myy.1_ext"; nearest_ref "uc003myy.1"; class_code "="; tss_id "TSS16239";
chr6	Cufflinks	exon	10415520	10415613	.	+	.	gene_id "XLOC_017699"; transcript_id "5_00048888"; exon_number "2"; gene_name "uc003myy.1"; oId "uc003myy.1_ext"; nearest_ref "uc003myy.1"; class_code "="; tss_id "TSS16239";
chr6	Cufflinks	exon	10415782	10416190	.	+	.	gene_id "XLOC_017699"; transcript_id "5_00048888"; exon_number "3"; gene_name "uc003myy.1"; oId "uc003myy.1_ext"; nearest_ref "uc003myy.1"; class_code "="; tss_id "TSS16239";
chr6	hg19_knownGene	exon	10414300	10415284	.	+	.	gene_id "XLOC_017699"; transcript_id "5_00048887"; exon_number "1"; gene_name "uc003myx.2"; oId "uc003myx.2"; nearest_ref "uc003myx.2"; class_code "="; tss_id "TSS16239";
chr6	hg19_knownGene	exon	10415520	10416186	.	+	.	gene_id "XLOC_017699"; transcript_id "5_00048887"; exon_number "2"; gene_name "uc003myx.2"; oId "uc003myx.2"; nearest_ref "uc003myx.2"; class_code "="; tss_id "TSS16239";
chr6	Cufflinks	exon	10413870	10414085	.	+	.	gene_id "XLOC_017700"; transcript_id "5_00053298"; exon_number "1"; gene_name "uc003myw.2"; oId "SC4.26691.1"; nearest_ref "uc003myw.2"; class_code "i";
chr6	hg19_knownGene	exon	10492456	10492627	.	+	.	gene_id "XLOC_017701"; transcript_id "5_00048890"; exon_number "1"; gene_name "uc010jom.2"; oId "uc010jom.2"; nearest_ref "uc010jom.2"; class_code "="; tss_id "TSS16240";
chr6	hg19_knownGene	exon	10493053	10493164	.	+	.	gene_id "XLOC_017701"; transcript_id "5_00048890"; exon_number "2"; gene_name "uc010jom.2"; oId "uc010jom.2"; nearest_ref "uc010jom.2"; class_code "="; tss_id "TSS16240";
chr6	hg19_knownGene	exon	10621584	10621676	.	+	.	gene_id "XLOC_017701"; transcript_id "5_00048890"; exon_number "3"; gene_name "uc010jom.2"; oId "uc010jom.2"; nearest_ref "uc010jom.2"; class_code "="; tss_id "TSS16240";
chr6	hg19_knownGene	exon	10626650	10629600	.	+	.	gene_id "XLOC_017701"; transcript_id "5_00048890"; exon_number "4"; gene_name "uc010jom.2"; oId "uc010jom.2"; nearest_ref "uc010jom.2"; class_code "="; tss_id "TSS16240";
chr6	hg19_knownGene	exon	10492456	10492627	.	+	.	gene_id "XLOC_017701"; transcript_id "5_00048889"; exon_number "1"; gene_name "uc010jol.2"; oId "uc010jol.2"; nearest_ref "uc010jol.2"; class_code "="; tss_id "TSS16240"; p_id "P16163";
chr6	hg19_knownGene	exon	10493053	10493164	.	+	.	gene_id "XLOC_017701"; transcript_id "5_00048889"; exon_number "2"; gene_name "uc010jol.2"; oId "uc010jol.2"; nearest_ref "uc010jol.2"; class_code "="; tss_id "TSS16240"; p_id "P16163";
chr6	hg19_knownGene	exon	10509320	10509391	.	+	.	gene_id "XLOC_017701"; transcript_id "5_00048889"; exon_number "3"; gene_name "uc010jol.2"; oId "uc010jol.2"; nearest_ref "uc010jol.2"; class_code "="; tss_id "TSS16240"; p_id "P16163";
chr6	hg19_knownGene	exon	10621584	10621676	.	+	.	gene_id "XLOC_017701"; transcript_id "5_00048889"; exon_number "4"; gene_name "uc010jol.2"; oId "uc010jol.2"; nearest_ref "uc010jol.2"; class_code "="; tss_id "TSS16240"; p_id "P16163";
chr6	hg19_knownGene	exon	10626650	10629600	.	+	.	gene_id "XLOC_017701"; transcript_id "5_00048889"; exon_number "5"; gene_name "uc010jol.2"; oId "uc010jol.2"; nearest_ref "uc010jol.2"; class_code "="; tss_id "TSS16240"; p_id "P16163";
chr6	hg19_knownGene	exon	10521568	10521650	.	+	.	gene_id "XLOC_017701"; transcript_id "5_00048891"; exon_number "1"; gene_name "uc010jon.2"; oId "uc010jon.2"; nearest_ref "uc010jon.2"; class_code "="; tss_id "TSS16242"; p_id "P16162";
chr6	hg19_knownGene	exon	10527707	10527893	.	+	.	gene_id "XLOC_017701"; transcript_id "5_00048891"; exon_number "2"; gene_name "uc010jon.2"; oId "uc010jon.2"; nearest_ref "uc010jon.2"; class_code "="; tss_id "TSS16242"; p_id "P16162";
chr6	hg19_knownGene	exon	10528864	10530499	.	+	.	gene_id "XLOC_017701"; transcript_id "5_00048891"; exon_number "3"; gene_name "uc010jon.2"; oId "uc010jon.2"; nearest_ref "uc010jon.2"; class_code "="; tss_id "TSS16242"; p_id "P16162";
chr6	hg19_knownGene	exon	10521568	10521650	.	+	.	gene_id "XLOC_017701"; transcript_id "5_00048893"; exon_number "1"; gene_name "uc010jop.2"; oId "uc010jop.2"; nearest_ref "uc010jop.2"; class_code "="; tss_id "TSS16242";
chr6	hg19_knownGene	exon	10527707	10527893	.	+	.	gene_id "XLOC_017701"; transcript_id "5_00048893"; exon_number "2"; gene_name "uc010jop.2"; oId "uc010jop.2"; nearest_ref "uc010jop.2"; class_code "="; tss_id "TSS16242";
chr6	hg19_knownGene	exon	10528864	10529074	.	+	.	gene_id "XLOC_017701"; transcript_id "5_00048893"; exon_number "3"; gene_name "uc010jop.2"; oId "uc010jop.2"; nearest_ref "uc010jop.2"; class_code "="; tss_id "TSS16242";
chr6	hg19_knownGene	exon	10621584	10621676	.	+	.	gene_id "XLOC_017701"; transcript_id "5_00048893"; exon_number "4"; gene_name "uc010jop.2"; oId "uc010jop.2"; nearest_ref "uc010jop.2"; class_code "="; tss_id "TSS16242";
chr6	hg19_knownGene	exon	10626650	10629600	.	+	.	gene_id "XLOC_017701"; transcript_id "5_00048893"; exon_number "5"; gene_name "uc010jop.2"; oId "uc010jop.2"; nearest_ref "uc010jop.2"; class_code "="; tss_id "TSS16242";
chr6	hg19_knownGene	exon	10521568	10521650	.	+	.	gene_id "XLOC_017701"; transcript_id "5_00048892"; exon_number "1"; gene_name "uc010joo.2"; oId "uc010joo.2"; nearest_ref "uc010joo.2"; class_code "="; tss_id "TSS16242"; p_id "P16161";
chr6	hg19_knownGene	exon	10527707	10527893	.	+	.	gene_id "XLOC_017701"; transcript_id "5_00048892"; exon_number "2"; gene_name "uc010joo.2"; oId "uc010joo.2"; nearest_ref "uc010joo.2"; class_code "="; tss_id "TSS16242"; p_id "P16161";
chr6	hg19_knownGene	exon	10528864	10530069	.	+	.	gene_id "XLOC_017701"; transcript_id "5_00048892"; exon_number "3"; gene_name "uc010joo.2"; oId "uc010joo.2"; nearest_ref "uc010joo.2"; class_code "="; tss_id "TSS16242"; p_id "P16161";
chr6	hg19_knownGene	exon	10621584	10621676	.	+	.	gene_id "XLOC_017701"; transcript_id "5_00048892"; exon_number "4"; gene_name "uc010joo.2"; oId "uc010joo.2"; nearest_ref "uc010joo.2"; class_code "="; tss_id "TSS16242"; p_id "P16161";
chr6	hg19_knownGene	exon	10626650	10629600	.	+	.	gene_id "XLOC_017701"; transcript_id "5_00048892"; exon_number "5"; gene_name "uc010joo.2"; oId "uc010joo.2"; nearest_ref "uc010joo.2"; class_code "="; tss_id "TSS16242"; p_id "P16161";
chr6	hg19_knownGene	exon	10521653	10521827	.	+	.	gene_id "XLOC_017701"; transcript_id "5_00048894"; exon_number "1"; gene_name "uc003mza.2"; oId "uc003mza.2"; nearest_ref "uc003mza.2"; class_code "="; tss_id "TSS16242";
chr6	hg19_knownGene	exon	10621584	10621676	.	+	.	gene_id "XLOC_017701"; transcript_id "5_00048894"; exon_number "2"; gene_name "uc003mza.2"; oId "uc003mza.2"; nearest_ref "uc003mza.2"; class_code "="; tss_id "TSS16242";
chr6	hg19_knownGene	exon	10626650	10629600	.	+	.	gene_id "XLOC_017701"; transcript_id "5_00048894"; exon_number "3"; gene_name "uc003mza.2"; oId "uc003mza.2"; nearest_ref "uc003mza.2"; class_code "="; tss_id "TSS16242";
chr6	Cufflinks	exon	10528580	10530069	.	+	.	gene_id "XLOC_017701"; transcript_id "5_00048895"; exon_number "1"; gene_name "uc003mzc.3"; oId "uc003mzc.3_ext"; nearest_ref "uc003mzc.3"; class_code "="; tss_id "TSS16243"; p_id "P16160";
chr6	Cufflinks	exon	10621584	10621676	.	+	.	gene_id "XLOC_017701"; transcript_id "5_00048895"; exon_number "2"; gene_name "uc003mzc.3"; oId "uc003mzc.3_ext"; nearest_ref "uc003mzc.3"; class_code "="; tss_id "TSS16243"; p_id "P16160";
chr6	Cufflinks	exon	10626650	10629600	.	+	.	gene_id "XLOC_017701"; transcript_id "5_00048895"; exon_number "3"; gene_name "uc003mzc.3"; oId "uc003mzc.3_ext"; nearest_ref "uc003mzc.3"; class_code "="; tss_id "TSS16243"; p_id "P16160";
chr6	hg19_knownGene	exon	10555949	10557575	.	+	.	gene_id "XLOC_017701"; transcript_id "5_00048896"; exon_number "1"; gene_name "uc003mzd.2"; oId "uc003mzd.2"; nearest_ref "uc003mzd.2"; class_code "="; tss_id "TSS16244"; p_id "P16164";
chr6	hg19_knownGene	exon	10621584	10621676	.	+	.	gene_id "XLOC_017701"; transcript_id "5_00048896"; exon_number "2"; gene_name "uc003mzd.2"; oId "uc003mzd.2"; nearest_ref "uc003mzd.2"; class_code "="; tss_id "TSS16244"; p_id "P16164";
chr6	hg19_knownGene	exon	10626650	10629600	.	+	.	gene_id "XLOC_017701"; transcript_id "5_00048896"; exon_number "3"; gene_name "uc003mzd.2"; oId "uc003mzd.2"; nearest_ref "uc003mzd.2"; class_code "="; tss_id "TSS16244"; p_id "P16164";
chr6	hg19_knownGene	exon	10585993	10587147	.	+	.	gene_id "XLOC_017701"; transcript_id "5_00048897"; exon_number "1"; gene_name "uc003mze.2"; oId "uc003mze.2"; nearest_ref "uc003mze.2"; class_code "="; tss_id "TSS16245"; p_id "P16159";
chr6	hg19_knownGene	exon	10621584	10621676	.	+	.	gene_id "XLOC_017701"; transcript_id "5_00048897"; exon_number "2"; gene_name "uc003mze.2"; oId "uc003mze.2"; nearest_ref "uc003mze.2"; class_code "="; tss_id "TSS16245"; p_id "P16159";
chr6	hg19_knownGene	exon	10626650	10629600	.	+	.	gene_id "XLOC_017701"; transcript_id "5_00048897"; exon_number "3"; gene_name "uc003mze.2"; oId "uc003mze.2"; nearest_ref "uc003mze.2"; class_code "="; tss_id "TSS16245"; p_id "P16159";
chr6	Cufflinks	exon	10694920	10695302	.	+	.	gene_id "XLOC_017702"; transcript_id "5_00048898"; exon_number "1"; gene_name "uc003mzg.2"; oId "SC3.uc003mzg.2.1"; nearest_ref "uc003mzg.2"; class_code "j"; tss_id "TSS16246";
chr6	Cufflinks	exon	10697554	10697719	.	+	.	gene_id "XLOC_017702"; transcript_id "5_00048898"; exon_number "2"; gene_name "uc003mzg.2"; oId "SC3.uc003mzg.2.1"; nearest_ref "uc003mzg.2"; class_code "j"; tss_id "TSS16246";
chr6	Cufflinks	exon	10702602	10702722	.	+	.	gene_id "XLOC_017702"; transcript_id "5_00048898"; exon_number "3"; gene_name "uc003mzg.2"; oId "SC3.uc003mzg.2.1"; nearest_ref "uc003mzg.2"; class_code "j"; tss_id "TSS16246";
chr6	Cufflinks	exon	10702798	10702872	.	+	.	gene_id "XLOC_017702"; transcript_id "5_00048898"; exon_number "4"; gene_name "uc003mzg.2"; oId "SC3.uc003mzg.2.1"; nearest_ref "uc003mzg.2"; class_code "j"; tss_id "TSS16246";
chr6	Cufflinks	exon	10703638	10703690	.	+	.	gene_id "XLOC_017702"; transcript_id "5_00048898"; exon_number "5"; gene_name "uc003mzg.2"; oId "SC3.uc003mzg.2.1"; nearest_ref "uc003mzg.2"; class_code "j"; tss_id "TSS16246";
chr6	Cufflinks	exon	10704740	10704885	.	+	.	gene_id "XLOC_017702"; transcript_id "5_00048898"; exon_number "6"; gene_name "uc003mzg.2"; oId "SC3.uc003mzg.2.1"; nearest_ref "uc003mzg.2"; class_code "j"; tss_id "TSS16246";
chr6	Cufflinks	exon	10704980	10705077	.	+	.	gene_id "XLOC_017702"; transcript_id "5_00048898"; exon_number "7"; gene_name "uc003mzg.2"; oId "SC3.uc003mzg.2.1"; nearest_ref "uc003mzg.2"; class_code "j"; tss_id "TSS16246";
chr6	Cufflinks	exon	10707648	10707747	.	+	.	gene_id "XLOC_017702"; transcript_id "5_00048898"; exon_number "8"; gene_name "uc003mzg.2"; oId "SC3.uc003mzg.2.1"; nearest_ref "uc003mzg.2"; class_code "j"; tss_id "TSS16246";
chr6	Cufflinks	exon	10709186	10709309	.	+	.	gene_id "XLOC_017702"; transcript_id "5_00048898"; exon_number "9"; gene_name "uc003mzg.2"; oId "SC3.uc003mzg.2.1"; nearest_ref "uc003mzg.2"; class_code "j"; tss_id "TSS16246";
chr6	Cufflinks	exon	10709471	10709698	.	+	.	gene_id "XLOC_017702"; transcript_id "5_00048898"; exon_number "10"; gene_name "uc003mzg.2"; oId "SC3.uc003mzg.2.1"; nearest_ref "uc003mzg.2"; class_code "j"; tss_id "TSS16246";
chr6	Cufflinks	exon	10694920	10695302	.	+	.	gene_id "XLOC_017702"; transcript_id "5_00048899"; exon_number "1"; gene_name "uc003mzg.2"; oId "uc003mzg.2_ext"; nearest_ref "uc003mzg.2"; class_code "="; tss_id "TSS16246"; p_id "P16165";
chr6	Cufflinks	exon	10697557	10697719	.	+	.	gene_id "XLOC_017702"; transcript_id "5_00048899"; exon_number "2"; gene_name "uc003mzg.2"; oId "uc003mzg.2_ext"; nearest_ref "uc003mzg.2"; class_code "="; tss_id "TSS16246"; p_id "P16165";
chr6	Cufflinks	exon	10702602	10702722	.	+	.	gene_id "XLOC_017702"; transcript_id "5_00048899"; exon_number "3"; gene_name "uc003mzg.2"; oId "uc003mzg.2_ext"; nearest_ref "uc003mzg.2"; class_code "="; tss_id "TSS16246"; p_id "P16165";
chr6	Cufflinks	exon	10702798	10702872	.	+	.	gene_id "XLOC_017702"; transcript_id "5_00048899"; exon_number "4"; gene_name "uc003mzg.2"; oId "uc003mzg.2_ext"; nearest_ref "uc003mzg.2"; class_code "="; tss_id "TSS16246"; p_id "P16165";
chr6	Cufflinks	exon	10703638	10703690	.	+	.	gene_id "XLOC_017702"; transcript_id "5_00048899"; exon_number "5"; gene_name "uc003mzg.2"; oId "uc003mzg.2_ext"; nearest_ref "uc003mzg.2"; class_code "="; tss_id "TSS16246"; p_id "P16165";
chr6	Cufflinks	exon	10704740	10704885	.	+	.	gene_id "XLOC_017702"; transcript_id "5_00048899"; exon_number "6"; gene_name "uc003mzg.2"; oId "uc003mzg.2_ext"; nearest_ref "uc003mzg.2"; class_code "="; tss_id "TSS16246"; p_id "P16165";
chr6	Cufflinks	exon	10704980	10705077	.	+	.	gene_id "XLOC_017702"; transcript_id "5_00048899"; exon_number "7"; gene_name "uc003mzg.2"; oId "uc003mzg.2_ext"; nearest_ref "uc003mzg.2"; class_code "="; tss_id "TSS16246"; p_id "P16165";
chr6	Cufflinks	exon	10707648	10707747	.	+	.	gene_id "XLOC_017702"; transcript_id "5_00048899"; exon_number "8"; gene_name "uc003mzg.2"; oId "uc003mzg.2_ext"; nearest_ref "uc003mzg.2"; class_code "="; tss_id "TSS16246"; p_id "P16165";
chr6	Cufflinks	exon	10709186	10709309	.	+	.	gene_id "XLOC_017702"; transcript_id "5_00048899"; exon_number "9"; gene_name "uc003mzg.2"; oId "uc003mzg.2_ext"; nearest_ref "uc003mzg.2"; class_code "="; tss_id "TSS16246"; p_id "P16165";
chr6	Cufflinks	exon	10709471	10709968	.	+	.	gene_id "XLOC_017702"; transcript_id "5_00048899"; exon_number "10"; gene_name "uc003mzg.2"; oId "uc003mzg.2_ext"; nearest_ref "uc003mzg.2"; class_code "="; tss_id "TSS16246"; p_id "P16165";
chr6	Cufflinks	exon	10695612	10695781	.	+	.	gene_id "XLOC_017702"; transcript_id "5_00048900"; exon_number "1"; gene_name "uc003mzg.2"; oId "SC3.uc003mzg.2.3"; nearest_ref "uc003mzg.2"; class_code "j"; tss_id "TSS16248";
chr6	Cufflinks	exon	10697557	10697719	.	+	.	gene_id "XLOC_017702"; transcript_id "5_00048900"; exon_number "2"; gene_name "uc003mzg.2"; oId "SC3.uc003mzg.2.3"; nearest_ref "uc003mzg.2"; class_code "j"; tss_id "TSS16248";
chr6	Cufflinks	exon	10702602	10702722	.	+	.	gene_id "XLOC_017702"; transcript_id "5_00048900"; exon_number "3"; gene_name "uc003mzg.2"; oId "SC3.uc003mzg.2.3"; nearest_ref "uc003mzg.2"; class_code "j"; tss_id "TSS16248";
chr6	Cufflinks	exon	10702798	10702872	.	+	.	gene_id "XLOC_017702"; transcript_id "5_00048900"; exon_number "4"; gene_name "uc003mzg.2"; oId "SC3.uc003mzg.2.3"; nearest_ref "uc003mzg.2"; class_code "j"; tss_id "TSS16248";
chr6	Cufflinks	exon	10703638	10703690	.	+	.	gene_id "XLOC_017702"; transcript_id "5_00048900"; exon_number "5"; gene_name "uc003mzg.2"; oId "SC3.uc003mzg.2.3"; nearest_ref "uc003mzg.2"; class_code "j"; tss_id "TSS16248";
chr6	Cufflinks	exon	10704740	10704885	.	+	.	gene_id "XLOC_017702"; transcript_id "5_00048900"; exon_number "6"; gene_name "uc003mzg.2"; oId "SC3.uc003mzg.2.3"; nearest_ref "uc003mzg.2"; class_code "j"; tss_id "TSS16248";
chr6	Cufflinks	exon	10704980	10705077	.	+	.	gene_id "XLOC_017702"; transcript_id "5_00048900"; exon_number "7"; gene_name "uc003mzg.2"; oId "SC3.uc003mzg.2.3"; nearest_ref "uc003mzg.2"; class_code "j"; tss_id "TSS16248";
chr6	Cufflinks	exon	10707648	10707747	.	+	.	gene_id "XLOC_017702"; transcript_id "5_00048900"; exon_number "8"; gene_name "uc003mzg.2"; oId "SC3.uc003mzg.2.3"; nearest_ref "uc003mzg.2"; class_code "j"; tss_id "TSS16248";
chr6	Cufflinks	exon	10709186	10709309	.	+	.	gene_id "XLOC_017702"; transcript_id "5_00048900"; exon_number "9"; gene_name "uc003mzg.2"; oId "SC3.uc003mzg.2.3"; nearest_ref "uc003mzg.2"; class_code "j"; tss_id "TSS16248";
chr6	Cufflinks	exon	10709471	10709698	.	+	.	gene_id "XLOC_017702"; transcript_id "5_00048900"; exon_number "10"; gene_name "uc003mzg.2"; oId "SC3.uc003mzg.2.3"; nearest_ref "uc003mzg.2"; class_code "j"; tss_id "TSS16248";
chr6	Cufflinks	exon	10695639	10695781	.	+	.	gene_id "XLOC_017702"; transcript_id "5_00055210"; exon_number "1"; gene_name "uc003mzg.2"; oId "upf1_r4.uc003mzg.2.2"; nearest_ref "uc003mzg.2"; class_code "j"; tss_id "TSS16248";
chr6	Cufflinks	exon	10697557	10697719	.	+	.	gene_id "XLOC_017702"; transcript_id "5_00055210"; exon_number "2"; gene_name "uc003mzg.2"; oId "upf1_r4.uc003mzg.2.2"; nearest_ref "uc003mzg.2"; class_code "j"; tss_id "TSS16248";
chr6	Cufflinks	exon	10702602	10702722	.	+	.	gene_id "XLOC_017702"; transcript_id "5_00055210"; exon_number "3"; gene_name "uc003mzg.2"; oId "upf1_r4.uc003mzg.2.2"; nearest_ref "uc003mzg.2"; class_code "j"; tss_id "TSS16248";
chr6	Cufflinks	exon	10702798	10702872	.	+	.	gene_id "XLOC_017702"; transcript_id "5_00055210"; exon_number "4"; gene_name "uc003mzg.2"; oId "upf1_r4.uc003mzg.2.2"; nearest_ref "uc003mzg.2"; class_code "j"; tss_id "TSS16248";
chr6	Cufflinks	exon	10703590	10703690	.	+	.	gene_id "XLOC_017702"; transcript_id "5_00055210"; exon_number "5"; gene_name "uc003mzg.2"; oId "upf1_r4.uc003mzg.2.2"; nearest_ref "uc003mzg.2"; class_code "j"; tss_id "TSS16248";
chr6	Cufflinks	exon	10704740	10704885	.	+	.	gene_id "XLOC_017702"; transcript_id "5_00055210"; exon_number "6"; gene_name "uc003mzg.2"; oId "upf1_r4.uc003mzg.2.2"; nearest_ref "uc003mzg.2"; class_code "j"; tss_id "TSS16248";
chr6	Cufflinks	exon	10704980	10705077	.	+	.	gene_id "XLOC_017702"; transcript_id "5_00055210"; exon_number "7"; gene_name "uc003mzg.2"; oId "upf1_r4.uc003mzg.2.2"; nearest_ref "uc003mzg.2"; class_code "j"; tss_id "TSS16248";
chr6	Cufflinks	exon	10707648	10707747	.	+	.	gene_id "XLOC_017702"; transcript_id "5_00055210"; exon_number "8"; gene_name "uc003mzg.2"; oId "upf1_r4.uc003mzg.2.2"; nearest_ref "uc003mzg.2"; class_code "j"; tss_id "TSS16248";
chr6	Cufflinks	exon	10709186	10709309	.	+	.	gene_id "XLOC_017702"; transcript_id "5_00055210"; exon_number "9"; gene_name "uc003mzg.2"; oId "upf1_r4.uc003mzg.2.2"; nearest_ref "uc003mzg.2"; class_code "j"; tss_id "TSS16248";
chr6	Cufflinks	exon	10709471	10709504	.	+	.	gene_id "XLOC_017702"; transcript_id "5_00055210"; exon_number "10"; gene_name "uc003mzg.2"; oId "upf1_r4.uc003mzg.2.2"; nearest_ref "uc003mzg.2"; class_code "j"; tss_id "TSS16248";
chr6	Cufflinks	exon	10710235	10710836	.	+	.	gene_id "XLOC_017703"; transcript_id "5_00048902"; exon_number "1"; gene_name "uc003mzg.2"; oId "SC3.17170.1"; nearest_ref "uc003mzg.2"; class_code "p";
chr6	Cufflinks	exon	10710367	10711379	.	+	.	gene_id "XLOC_017703"; transcript_id "5_00053300"; exon_number "1"; gene_name "uc003mzg.2"; oId "SC4.26639.1"; nearest_ref "uc003mzg.2"; class_code "p";
chr6	Cufflinks	exon	10723201	10723474	.	+	.	gene_id "XLOC_017704"; transcript_id "5_00048904"; exon_number "1"; gene_name "uc010joq.1"; oId "uc010joq.1_ext"; nearest_ref "uc010joq.1"; class_code "="; tss_id "TSS16250"; p_id "P16167";
chr6	Cufflinks	exon	10724803	10724866	.	+	.	gene_id "XLOC_017704"; transcript_id "5_00048904"; exon_number "2"; gene_name "uc010joq.1"; oId "uc010joq.1_ext"; nearest_ref "uc010joq.1"; class_code "="; tss_id "TSS16250"; p_id "P16167";
chr6	Cufflinks	exon	10725194	10725270	.	+	.	gene_id "XLOC_017704"; transcript_id "5_00048904"; exon_number "3"; gene_name "uc010joq.1"; oId "uc010joq.1_ext"; nearest_ref "uc010joq.1"; class_code "="; tss_id "TSS16250"; p_id "P16167";
chr6	Cufflinks	exon	10726140	10726241	.	+	.	gene_id "XLOC_017704"; transcript_id "5_00048904"; exon_number "4"; gene_name "uc010joq.1"; oId "uc010joq.1_ext"; nearest_ref "uc010joq.1"; class_code "="; tss_id "TSS16250"; p_id "P16167";
chr6	Cufflinks	exon	10728873	10729556	.	+	.	gene_id "XLOC_017704"; transcript_id "5_00048904"; exon_number "5"; gene_name "uc010joq.1"; oId "uc010joq.1_ext"; nearest_ref "uc010joq.1"; class_code "="; tss_id "TSS16250"; p_id "P16167";
chr6	Cufflinks	exon	10723201	10723474	.	+	.	gene_id "XLOC_017704"; transcript_id "5_00048906"; exon_number "1"; gene_name "uc003mzi.2"; oId "uc003mzi.2_ext"; nearest_ref "uc003mzi.2"; class_code "="; tss_id "TSS16250"; p_id "P16166";
chr6	Cufflinks	exon	10724723	10724866	.	+	.	gene_id "XLOC_017704"; transcript_id "5_00048906"; exon_number "2"; gene_name "uc003mzi.2"; oId "uc003mzi.2_ext"; nearest_ref "uc003mzi.2"; class_code "="; tss_id "TSS16250"; p_id "P16166";
chr6	Cufflinks	exon	10725194	10725270	.	+	.	gene_id "XLOC_017704"; transcript_id "5_00048906"; exon_number "3"; gene_name "uc003mzi.2"; oId "uc003mzi.2_ext"; nearest_ref "uc003mzi.2"; class_code "="; tss_id "TSS16250"; p_id "P16166";
chr6	Cufflinks	exon	10726140	10726241	.	+	.	gene_id "XLOC_017704"; transcript_id "5_00048906"; exon_number "4"; gene_name "uc003mzi.2"; oId "uc003mzi.2_ext"; nearest_ref "uc003mzi.2"; class_code "="; tss_id "TSS16250"; p_id "P16166";
chr6	Cufflinks	exon	10728873	10728960	.	+	.	gene_id "XLOC_017704"; transcript_id "5_00048906"; exon_number "5"; gene_name "uc003mzi.2"; oId "uc003mzi.2_ext"; nearest_ref "uc003mzi.2"; class_code "="; tss_id "TSS16250"; p_id "P16166";
chr6	Cufflinks	exon	10730848	10731358	.	+	.	gene_id "XLOC_017704"; transcript_id "5_00048906"; exon_number "6"; gene_name "uc003mzi.2"; oId "uc003mzi.2_ext"; nearest_ref "uc003mzi.2"; class_code "="; tss_id "TSS16250"; p_id "P16166";
chr6	Cufflinks	exon	10723201	10723474	.	+	.	gene_id "XLOC_017704"; transcript_id "5_00048905"; exon_number "1"; gene_name "uc003mzh.2"; oId "uc003mzh.2_ext"; nearest_ref "uc003mzh.2"; class_code "="; tss_id "TSS16250"; p_id "P16166";
chr6	Cufflinks	exon	10724803	10724866	.	+	.	gene_id "XLOC_017704"; transcript_id "5_00048905"; exon_number "2"; gene_name "uc003mzh.2"; oId "uc003mzh.2_ext"; nearest_ref "uc003mzh.2"; class_code "="; tss_id "TSS16250"; p_id "P16166";
chr6	Cufflinks	exon	10725194	10725270	.	+	.	gene_id "XLOC_017704"; transcript_id "5_00048905"; exon_number "3"; gene_name "uc003mzh.2"; oId "uc003mzh.2_ext"; nearest_ref "uc003mzh.2"; class_code "="; tss_id "TSS16250"; p_id "P16166";
chr6	Cufflinks	exon	10726140	10726241	.	+	.	gene_id "XLOC_017704"; transcript_id "5_00048905"; exon_number "4"; gene_name "uc003mzh.2"; oId "uc003mzh.2_ext"; nearest_ref "uc003mzh.2"; class_code "="; tss_id "TSS16250"; p_id "P16166";
chr6	Cufflinks	exon	10728873	10728960	.	+	.	gene_id "XLOC_017704"; transcript_id "5_00048905"; exon_number "5"; gene_name "uc003mzh.2"; oId "uc003mzh.2_ext"; nearest_ref "uc003mzh.2"; class_code "="; tss_id "TSS16250"; p_id "P16166";
chr6	Cufflinks	exon	10730848	10731358	.	+	.	gene_id "XLOC_017704"; transcript_id "5_00048905"; exon_number "6"; gene_name "uc003mzh.2"; oId "uc003mzh.2_ext"; nearest_ref "uc003mzh.2"; class_code "="; tss_id "TSS16250"; p_id "P16166";
chr6	Cufflinks	exon	10741949	10742588	.	+	.	gene_id "XLOC_017705"; transcript_id "5_00053301"; exon_number "1"; oId "SC4.26694.1"; class_code ".";
chr6	Cufflinks	exon	10747815	10748114	.	+	.	gene_id "XLOC_017706"; transcript_id "5_00048908"; exon_number "1"; gene_name "uc010jor.2"; oId "uc010jor.2_ext"; nearest_ref "uc010jor.2"; class_code "="; tss_id "TSS16251"; p_id "P16172";
chr6	Cufflinks	exon	10749435	10749501	.	+	.	gene_id "XLOC_017706"; transcript_id "5_00048908"; exon_number "2"; gene_name "uc010jor.2"; oId "uc010jor.2_ext"; nearest_ref "uc010jor.2"; class_code "="; tss_id "TSS16251"; p_id "P16172";
chr6	Cufflinks	exon	10749855	10749931	.	+	.	gene_id "XLOC_017706"; transcript_id "5_00048908"; exon_number "3"; gene_name "uc010jor.2"; oId "uc010jor.2_ext"; nearest_ref "uc010jor.2"; class_code "="; tss_id "TSS16251"; p_id "P16172";
chr6	Cufflinks	exon	10755375	10755465	.	+	.	gene_id "XLOC_017706"; transcript_id "5_00048908"; exon_number "4"; gene_name "uc010jor.2"; oId "uc010jor.2_ext"; nearest_ref "uc010jor.2"; class_code "="; tss_id "TSS16251"; p_id "P16172";
chr6	Cufflinks	exon	10756700	10757210	.	+	.	gene_id "XLOC_017706"; transcript_id "5_00048908"; exon_number "5"; gene_name "uc010jor.2"; oId "uc010jor.2_ext"; nearest_ref "uc010jor.2"; class_code "="; tss_id "TSS16251"; p_id "P16172";
chr6	Cufflinks	exon	10747815	10748114	.	+	.	gene_id "XLOC_017706"; transcript_id "5_00048907"; exon_number "1"; gene_name "uc003mzk.3"; oId "uc003mzk.3_ext"; nearest_ref "uc003mzk.3"; class_code "="; tss_id "TSS16251"; p_id "P16171";
chr6	Cufflinks	exon	10749435	10749501	.	+	.	gene_id "XLOC_017706"; transcript_id "5_00048907"; exon_number "2"; gene_name "uc003mzk.3"; oId "uc003mzk.3_ext"; nearest_ref "uc003mzk.3"; class_code "="; tss_id "TSS16251"; p_id "P16171";
chr6	Cufflinks	exon	10749855	10749931	.	+	.	gene_id "XLOC_017706"; transcript_id "5_00048907"; exon_number "3"; gene_name "uc003mzk.3"; oId "uc003mzk.3_ext"; nearest_ref "uc003mzk.3"; class_code "="; tss_id "TSS16251"; p_id "P16171";
chr6	Cufflinks	exon	10751366	10751467	.	+	.	gene_id "XLOC_017706"; transcript_id "5_00048907"; exon_number "4"; gene_name "uc003mzk.3"; oId "uc003mzk.3_ext"; nearest_ref "uc003mzk.3"; class_code "="; tss_id "TSS16251"; p_id "P16171";
chr6	Cufflinks	exon	10755375	10755465	.	+	.	gene_id "XLOC_017706"; transcript_id "5_00048907"; exon_number "5"; gene_name "uc003mzk.3"; oId "uc003mzk.3_ext"; nearest_ref "uc003mzk.3"; class_code "="; tss_id "TSS16251"; p_id "P16171";
chr6	Cufflinks	exon	10756700	10757210	.	+	.	gene_id "XLOC_017706"; transcript_id "5_00048907"; exon_number "6"; gene_name "uc003mzk.3"; oId "uc003mzk.3_ext"; nearest_ref "uc003mzk.3"; class_code "="; tss_id "TSS16251"; p_id "P16171";
chr6	Cufflinks	exon	10747815	10748114	.	+	.	gene_id "XLOC_017706"; transcript_id "5_00048909"; exon_number "1"; gene_name "uc010jos.1"; oId "uc010jos.1_ext"; nearest_ref "uc010jos.1"; class_code "="; tss_id "TSS16251";
chr6	Cufflinks	exon	10749435	10749501	.	+	.	gene_id "XLOC_017706"; transcript_id "5_00048909"; exon_number "2"; gene_name "uc010jos.1"; oId "uc010jos.1_ext"; nearest_ref "uc010jos.1"; class_code "="; tss_id "TSS16251";
chr6	Cufflinks	exon	10749855	10749931	.	+	.	gene_id "XLOC_017706"; transcript_id "5_00048909"; exon_number "3"; gene_name "uc010jos.1"; oId "uc010jos.1_ext"; nearest_ref "uc010jos.1"; class_code "="; tss_id "TSS16251";
chr6	Cufflinks	exon	10770310	10770437	.	+	.	gene_id "XLOC_017706"; transcript_id "5_00048909"; exon_number "4"; gene_name "uc010jos.1"; oId "uc010jos.1_ext"; nearest_ref "uc010jos.1"; class_code "="; tss_id "TSS16251";
chr6	Cufflinks	exon	10851793	10852986	.	+	.	gene_id "XLOC_017706"; transcript_id "5_00048909"; exon_number "5"; gene_name "uc010jos.1"; oId "uc010jos.1_ext"; nearest_ref "uc010jos.1"; class_code "="; tss_id "TSS16251";
chr6	hg19_knownGene	exon	10747995	10748114	.	+	.	gene_id "XLOC_017706"; transcript_id "5_00048910"; exon_number "1"; gene_name "uc011dim.1"; oId "uc011dim.1"; nearest_ref "uc011dim.1"; class_code "="; tss_id "TSS16252";
chr6	hg19_knownGene	exon	10749435	10749501	.	+	.	gene_id "XLOC_017706"; transcript_id "5_00048910"; exon_number "2"; gene_name "uc011dim.1"; oId "uc011dim.1"; nearest_ref "uc011dim.1"; class_code "="; tss_id "TSS16252";
chr6	hg19_knownGene	exon	10749855	10749931	.	+	.	gene_id "XLOC_017706"; transcript_id "5_00048910"; exon_number "3"; gene_name "uc011dim.1"; oId "uc011dim.1"; nearest_ref "uc011dim.1"; class_code "="; tss_id "TSS16252";
chr6	hg19_knownGene	exon	10891746	10891814	.	+	.	gene_id "XLOC_017706"; transcript_id "5_00048910"; exon_number "4"; gene_name "uc011dim.1"; oId "uc011dim.1"; nearest_ref "uc011dim.1"; class_code "="; tss_id "TSS16252";
chr6	hg19_knownGene	exon	10894100	10894237	.	+	.	gene_id "XLOC_017706"; transcript_id "5_00048910"; exon_number "5"; gene_name "uc011dim.1"; oId "uc011dim.1"; nearest_ref "uc011dim.1"; class_code "="; tss_id "TSS16252";
chr6	hg19_knownGene	exon	10894318	10894437	.	+	.	gene_id "XLOC_017706"; transcript_id "5_00048910"; exon_number "6"; gene_name "uc011dim.1"; oId "uc011dim.1"; nearest_ref "uc011dim.1"; class_code "="; tss_id "TSS16252";
chr6	hg19_knownGene	exon	10887064	10887368	.	+	.	gene_id "XLOC_017706"; transcript_id "5_00048912"; exon_number "1"; gene_name "uc003mzo.2"; oId "uc003mzo.2"; nearest_ref "uc003mzo.2"; class_code "="; tss_id "TSS16253"; p_id "P16170";
chr6	hg19_knownGene	exon	10891746	10891814	.	+	.	gene_id "XLOC_017706"; transcript_id "5_00048912"; exon_number "2"; gene_name "uc003mzo.2"; oId "uc003mzo.2"; nearest_ref "uc003mzo.2"; class_code "="; tss_id "TSS16253"; p_id "P16170";
chr6	hg19_knownGene	exon	10894100	10894237	.	+	.	gene_id "XLOC_017706"; transcript_id "5_00048912"; exon_number "3"; gene_name "uc003mzo.2"; oId "uc003mzo.2"; nearest_ref "uc003mzo.2"; class_code "="; tss_id "TSS16253"; p_id "P16170";
chr6	hg19_knownGene	exon	10894318	10894437	.	+	.	gene_id "XLOC_017706"; transcript_id "5_00048912"; exon_number "4"; gene_name "uc003mzo.2"; oId "uc003mzo.2"; nearest_ref "uc003mzo.2"; class_code "="; tss_id "TSS16253"; p_id "P16170";
chr6	hg19_knownGene	exon	10898244	10898348	.	+	.	gene_id "XLOC_017706"; transcript_id "5_00048912"; exon_number "5"; gene_name "uc003mzo.2"; oId "uc003mzo.2"; nearest_ref "uc003mzo.2"; class_code "="; tss_id "TSS16253"; p_id "P16170";
chr6	hg19_knownGene	exon	10899057	10899081	.	+	.	gene_id "XLOC_017706"; transcript_id "5_00048912"; exon_number "6"; gene_name "uc003mzo.2"; oId "uc003mzo.2"; nearest_ref "uc003mzo.2"; class_code "="; tss_id "TSS16253"; p_id "P16170";
chr6	hg19_knownGene	exon	10902910	10902995	.	+	.	gene_id "XLOC_017706"; transcript_id "5_00048912"; exon_number "7"; gene_name "uc003mzo.2"; oId "uc003mzo.2"; nearest_ref "uc003mzo.2"; class_code "="; tss_id "TSS16253"; p_id "P16170";
chr6	hg19_knownGene	exon	10903108	10903196	.	+	.	gene_id "XLOC_017706"; transcript_id "5_00048912"; exon_number "8"; gene_name "uc003mzo.2"; oId "uc003mzo.2"; nearest_ref "uc003mzo.2"; class_code "="; tss_id "TSS16253"; p_id "P16170";
chr6	hg19_knownGene	exon	10906253	10906287	.	+	.	gene_id "XLOC_017706"; transcript_id "5_00048912"; exon_number "9"; gene_name "uc003mzo.2"; oId "uc003mzo.2"; nearest_ref "uc003mzo.2"; class_code "="; tss_id "TSS16253"; p_id "P16170";
chr6	hg19_knownGene	exon	10907775	10907917	.	+	.	gene_id "XLOC_017706"; transcript_id "5_00048912"; exon_number "10"; gene_name "uc003mzo.2"; oId "uc003mzo.2"; nearest_ref "uc003mzo.2"; class_code "="; tss_id "TSS16253"; p_id "P16170";
chr6	hg19_knownGene	exon	10910381	10910433	.	+	.	gene_id "XLOC_017706"; transcript_id "5_00048912"; exon_number "11"; gene_name "uc003mzo.2"; oId "uc003mzo.2"; nearest_ref "uc003mzo.2"; class_code "="; tss_id "TSS16253"; p_id "P16170";
chr6	hg19_knownGene	exon	10911057	10911102	.	+	.	gene_id "XLOC_017706"; transcript_id "5_00048912"; exon_number "12"; gene_name "uc003mzo.2"; oId "uc003mzo.2"; nearest_ref "uc003mzo.2"; class_code "="; tss_id "TSS16253"; p_id "P16170";
chr6	hg19_knownGene	exon	10912906	10912998	.	+	.	gene_id "XLOC_017706"; transcript_id "5_00048912"; exon_number "13"; gene_name "uc003mzo.2"; oId "uc003mzo.2"; nearest_ref "uc003mzo.2"; class_code "="; tss_id "TSS16253"; p_id "P16170";
chr6	hg19_knownGene	exon	10913100	10913160	.	+	.	gene_id "XLOC_017706"; transcript_id "5_00048912"; exon_number "14"; gene_name "uc003mzo.2"; oId "uc003mzo.2"; nearest_ref "uc003mzo.2"; class_code "="; tss_id "TSS16253"; p_id "P16170";
chr6	hg19_knownGene	exon	10924729	10924874	.	+	.	gene_id "XLOC_017706"; transcript_id "5_00048912"; exon_number "15"; gene_name "uc003mzo.2"; oId "uc003mzo.2"; nearest_ref "uc003mzo.2"; class_code "="; tss_id "TSS16253"; p_id "P16170";
chr6	hg19_knownGene	exon	10926572	10926665	.	+	.	gene_id "XLOC_017706"; transcript_id "5_00048912"; exon_number "16"; gene_name "uc003mzo.2"; oId "uc003mzo.2"; nearest_ref "uc003mzo.2"; class_code "="; tss_id "TSS16253"; p_id "P16170";
chr6	hg19_knownGene	exon	10927473	10927600	.	+	.	gene_id "XLOC_017706"; transcript_id "5_00048912"; exon_number "17"; gene_name "uc003mzo.2"; oId "uc003mzo.2"; nearest_ref "uc003mzo.2"; class_code "="; tss_id "TSS16253"; p_id "P16170";
chr6	hg19_knownGene	exon	10928636	10928683	.	+	.	gene_id "XLOC_017706"; transcript_id "5_00048912"; exon_number "18"; gene_name "uc003mzo.2"; oId "uc003mzo.2"; nearest_ref "uc003mzo.2"; class_code "="; tss_id "TSS16253"; p_id "P16170";
chr6	hg19_knownGene	exon	10930603	10930747	.	+	.	gene_id "XLOC_017706"; transcript_id "5_00048912"; exon_number "19"; gene_name "uc003mzo.2"; oId "uc003mzo.2"; nearest_ref "uc003mzo.2"; class_code "="; tss_id "TSS16253"; p_id "P16170";
chr6	hg19_knownGene	exon	10931673	10931722	.	+	.	gene_id "XLOC_017706"; transcript_id "5_00048912"; exon_number "20"; gene_name "uc003mzo.2"; oId "uc003mzo.2"; nearest_ref "uc003mzo.2"; class_code "="; tss_id "TSS16253"; p_id "P16170";
chr6	hg19_knownGene	exon	10935291	10935420	.	+	.	gene_id "XLOC_017706"; transcript_id "5_00048912"; exon_number "21"; gene_name "uc003mzo.2"; oId "uc003mzo.2"; nearest_ref "uc003mzo.2"; class_code "="; tss_id "TSS16253"; p_id "P16170";
chr6	hg19_knownGene	exon	10942692	10942762	.	+	.	gene_id "XLOC_017706"; transcript_id "5_00048912"; exon_number "22"; gene_name "uc003mzo.2"; oId "uc003mzo.2"; nearest_ref "uc003mzo.2"; class_code "="; tss_id "TSS16253"; p_id "P16170";
chr6	hg19_knownGene	exon	10942910	10942979	.	+	.	gene_id "XLOC_017706"; transcript_id "5_00048912"; exon_number "23"; gene_name "uc003mzo.2"; oId "uc003mzo.2"; nearest_ref "uc003mzo.2"; class_code "="; tss_id "TSS16253"; p_id "P16170";
chr6	hg19_knownGene	exon	10955349	10955450	.	+	.	gene_id "XLOC_017706"; transcript_id "5_00048912"; exon_number "24"; gene_name "uc003mzo.2"; oId "uc003mzo.2"; nearest_ref "uc003mzo.2"; class_code "="; tss_id "TSS16253"; p_id "P16170";
chr6	hg19_knownGene	exon	10956369	10956475	.	+	.	gene_id "XLOC_017706"; transcript_id "5_00048912"; exon_number "25"; gene_name "uc003mzo.2"; oId "uc003mzo.2"; nearest_ref "uc003mzo.2"; class_code "="; tss_id "TSS16253"; p_id "P16170";
chr6	hg19_knownGene	exon	10959017	10959108	.	+	.	gene_id "XLOC_017706"; transcript_id "5_00048912"; exon_number "26"; gene_name "uc003mzo.2"; oId "uc003mzo.2"; nearest_ref "uc003mzo.2"; class_code "="; tss_id "TSS16253"; p_id "P16170";
chr6	hg19_knownGene	exon	10961538	10961637	.	+	.	gene_id "XLOC_017706"; transcript_id "5_00048912"; exon_number "27"; gene_name "uc003mzo.2"; oId "uc003mzo.2"; nearest_ref "uc003mzo.2"; class_code "="; tss_id "TSS16253"; p_id "P16170";
chr6	hg19_knownGene	exon	10961733	10961791	.	+	.	gene_id "XLOC_017706"; transcript_id "5_00048912"; exon_number "28"; gene_name "uc003mzo.2"; oId "uc003mzo.2"; nearest_ref "uc003mzo.2"; class_code "="; tss_id "TSS16253"; p_id "P16170";
chr6	hg19_knownGene	exon	10964015	10964076	.	+	.	gene_id "XLOC_017706"; transcript_id "5_00048912"; exon_number "29"; gene_name "uc003mzo.2"; oId "uc003mzo.2"; nearest_ref "uc003mzo.2"; class_code "="; tss_id "TSS16253"; p_id "P16170";
chr6	hg19_knownGene	exon	10974185	10974539	.	+	.	gene_id "XLOC_017706"; transcript_id "5_00048912"; exon_number "30"; gene_name "uc003mzo.2"; oId "uc003mzo.2"; nearest_ref "uc003mzo.2"; class_code "="; tss_id "TSS16253"; p_id "P16170";
chr6	hg19_knownGene	exon	10898244	10898348	.	+	.	gene_id "XLOC_017706"; transcript_id "5_00048913"; exon_number "1"; gene_name "uc011din.1"; oId "uc011din.1"; nearest_ref "uc011din.1"; class_code "="; tss_id "TSS16254"; p_id "P16169";
chr6	hg19_knownGene	exon	10899057	10899081	.	+	.	gene_id "XLOC_017706"; transcript_id "5_00048913"; exon_number "2"; gene_name "uc011din.1"; oId "uc011din.1"; nearest_ref "uc011din.1"; class_code "="; tss_id "TSS16254"; p_id "P16169";
chr6	hg19_knownGene	exon	10902910	10902995	.	+	.	gene_id "XLOC_017706"; transcript_id "5_00048913"; exon_number "3"; gene_name "uc011din.1"; oId "uc011din.1"; nearest_ref "uc011din.1"; class_code "="; tss_id "TSS16254"; p_id "P16169";
chr6	hg19_knownGene	exon	10903108	10903196	.	+	.	gene_id "XLOC_017706"; transcript_id "5_00048913"; exon_number "4"; gene_name "uc011din.1"; oId "uc011din.1"; nearest_ref "uc011din.1"; class_code "="; tss_id "TSS16254"; p_id "P16169";
chr6	hg19_knownGene	exon	10906253	10906287	.	+	.	gene_id "XLOC_017706"; transcript_id "5_00048913"; exon_number "5"; gene_name "uc011din.1"; oId "uc011din.1"; nearest_ref "uc011din.1"; class_code "="; tss_id "TSS16254"; p_id "P16169";
chr6	hg19_knownGene	exon	10907775	10907917	.	+	.	gene_id "XLOC_017706"; transcript_id "5_00048913"; exon_number "6"; gene_name "uc011din.1"; oId "uc011din.1"; nearest_ref "uc011din.1"; class_code "="; tss_id "TSS16254"; p_id "P16169";
chr6	hg19_knownGene	exon	10910381	10910433	.	+	.	gene_id "XLOC_017706"; transcript_id "5_00048913"; exon_number "7"; gene_name "uc011din.1"; oId "uc011din.1"; nearest_ref "uc011din.1"; class_code "="; tss_id "TSS16254"; p_id "P16169";
chr6	hg19_knownGene	exon	10911057	10911102	.	+	.	gene_id "XLOC_017706"; transcript_id "5_00048913"; exon_number "8"; gene_name "uc011din.1"; oId "uc011din.1"; nearest_ref "uc011din.1"; class_code "="; tss_id "TSS16254"; p_id "P16169";
chr6	hg19_knownGene	exon	10912906	10912998	.	+	.	gene_id "XLOC_017706"; transcript_id "5_00048913"; exon_number "9"; gene_name "uc011din.1"; oId "uc011din.1"; nearest_ref "uc011din.1"; class_code "="; tss_id "TSS16254"; p_id "P16169";
chr6	hg19_knownGene	exon	10913100	10913160	.	+	.	gene_id "XLOC_017706"; transcript_id "5_00048913"; exon_number "10"; gene_name "uc011din.1"; oId "uc011din.1"; nearest_ref "uc011din.1"; class_code "="; tss_id "TSS16254"; p_id "P16169";
chr6	hg19_knownGene	exon	10924729	10924874	.	+	.	gene_id "XLOC_017706"; transcript_id "5_00048913"; exon_number "11"; gene_name "uc011din.1"; oId "uc011din.1"; nearest_ref "uc011din.1"; class_code "="; tss_id "TSS16254"; p_id "P16169";
chr6	hg19_knownGene	exon	10926572	10926665	.	+	.	gene_id "XLOC_017706"; transcript_id "5_00048913"; exon_number "12"; gene_name "uc011din.1"; oId "uc011din.1"; nearest_ref "uc011din.1"; class_code "="; tss_id "TSS16254"; p_id "P16169";
chr6	hg19_knownGene	exon	10930603	10930747	.	+	.	gene_id "XLOC_017706"; transcript_id "5_00048913"; exon_number "13"; gene_name "uc011din.1"; oId "uc011din.1"; nearest_ref "uc011din.1"; class_code "="; tss_id "TSS16254"; p_id "P16169";
chr6	hg19_knownGene	exon	10898244	10898348	.	+	.	gene_id "XLOC_017706"; transcript_id "5_00048914"; exon_number "1"; gene_name "uc010jow.2"; oId "uc010jow.2"; nearest_ref "uc010jow.2"; class_code "="; tss_id "TSS16254"; p_id "P16168";
chr6	hg19_knownGene	exon	10899057	10899081	.	+	.	gene_id "XLOC_017706"; transcript_id "5_00048914"; exon_number "2"; gene_name "uc010jow.2"; oId "uc010jow.2"; nearest_ref "uc010jow.2"; class_code "="; tss_id "TSS16254"; p_id "P16168";
chr6	hg19_knownGene	exon	10902910	10902995	.	+	.	gene_id "XLOC_017706"; transcript_id "5_00048914"; exon_number "3"; gene_name "uc010jow.2"; oId "uc010jow.2"; nearest_ref "uc010jow.2"; class_code "="; tss_id "TSS16254"; p_id "P16168";
chr6	hg19_knownGene	exon	10903108	10903196	.	+	.	gene_id "XLOC_017706"; transcript_id "5_00048914"; exon_number "4"; gene_name "uc010jow.2"; oId "uc010jow.2"; nearest_ref "uc010jow.2"; class_code "="; tss_id "TSS16254"; p_id "P16168";
chr6	hg19_knownGene	exon	10906253	10906287	.	+	.	gene_id "XLOC_017706"; transcript_id "5_00048914"; exon_number "5"; gene_name "uc010jow.2"; oId "uc010jow.2"; nearest_ref "uc010jow.2"; class_code "="; tss_id "TSS16254"; p_id "P16168";
chr6	hg19_knownGene	exon	10907775	10907917	.	+	.	gene_id "XLOC_017706"; transcript_id "5_00048914"; exon_number "6"; gene_name "uc010jow.2"; oId "uc010jow.2"; nearest_ref "uc010jow.2"; class_code "="; tss_id "TSS16254"; p_id "P16168";
chr6	hg19_knownGene	exon	10910381	10910433	.	+	.	gene_id "XLOC_017706"; transcript_id "5_00048914"; exon_number "7"; gene_name "uc010jow.2"; oId "uc010jow.2"; nearest_ref "uc010jow.2"; class_code "="; tss_id "TSS16254"; p_id "P16168";
chr6	hg19_knownGene	exon	10912906	10912998	.	+	.	gene_id "XLOC_017706"; transcript_id "5_00048914"; exon_number "8"; gene_name "uc010jow.2"; oId "uc010jow.2"; nearest_ref "uc010jow.2"; class_code "="; tss_id "TSS16254"; p_id "P16168";
chr6	hg19_knownGene	exon	10913100	10913160	.	+	.	gene_id "XLOC_017706"; transcript_id "5_00048914"; exon_number "9"; gene_name "uc010jow.2"; oId "uc010jow.2"; nearest_ref "uc010jow.2"; class_code "="; tss_id "TSS16254"; p_id "P16168";
chr6	hg19_knownGene	exon	10922924	10923023	.	+	.	gene_id "XLOC_017706"; transcript_id "5_00048914"; exon_number "10"; gene_name "uc010jow.2"; oId "uc010jow.2"; nearest_ref "uc010jow.2"; class_code "="; tss_id "TSS16254"; p_id "P16168";
chr6	hg19_knownGene	exon	10924729	10924874	.	+	.	gene_id "XLOC_017706"; transcript_id "5_00048914"; exon_number "11"; gene_name "uc010jow.2"; oId "uc010jow.2"; nearest_ref "uc010jow.2"; class_code "="; tss_id "TSS16254"; p_id "P16168";
chr6	hg19_knownGene	exon	10926572	10926665	.	+	.	gene_id "XLOC_017706"; transcript_id "5_00048914"; exon_number "12"; gene_name "uc010jow.2"; oId "uc010jow.2"; nearest_ref "uc010jow.2"; class_code "="; tss_id "TSS16254"; p_id "P16168";
chr6	hg19_knownGene	exon	10927473	10927600	.	+	.	gene_id "XLOC_017706"; transcript_id "5_00048914"; exon_number "13"; gene_name "uc010jow.2"; oId "uc010jow.2"; nearest_ref "uc010jow.2"; class_code "="; tss_id "TSS16254"; p_id "P16168";
chr6	hg19_knownGene	exon	10928636	10928683	.	+	.	gene_id "XLOC_017706"; transcript_id "5_00048914"; exon_number "14"; gene_name "uc010jow.2"; oId "uc010jow.2"; nearest_ref "uc010jow.2"; class_code "="; tss_id "TSS16254"; p_id "P16168";
chr6	hg19_knownGene	exon	10930603	10930747	.	+	.	gene_id "XLOC_017706"; transcript_id "5_00048914"; exon_number "15"; gene_name "uc010jow.2"; oId "uc010jow.2"; nearest_ref "uc010jow.2"; class_code "="; tss_id "TSS16254"; p_id "P16168";
chr6	hg19_knownGene	exon	10931673	10931722	.	+	.	gene_id "XLOC_017706"; transcript_id "5_00048914"; exon_number "16"; gene_name "uc010jow.2"; oId "uc010jow.2"; nearest_ref "uc010jow.2"; class_code "="; tss_id "TSS16254"; p_id "P16168";
chr6	hg19_knownGene	exon	10935291	10935420	.	+	.	gene_id "XLOC_017706"; transcript_id "5_00048914"; exon_number "17"; gene_name "uc010jow.2"; oId "uc010jow.2"; nearest_ref "uc010jow.2"; class_code "="; tss_id "TSS16254"; p_id "P16168";
chr6	hg19_knownGene	exon	10942692	10942762	.	+	.	gene_id "XLOC_017706"; transcript_id "5_00048914"; exon_number "18"; gene_name "uc010jow.2"; oId "uc010jow.2"; nearest_ref "uc010jow.2"; class_code "="; tss_id "TSS16254"; p_id "P16168";
chr6	hg19_knownGene	exon	10942910	10942979	.	+	.	gene_id "XLOC_017706"; transcript_id "5_00048914"; exon_number "19"; gene_name "uc010jow.2"; oId "uc010jow.2"; nearest_ref "uc010jow.2"; class_code "="; tss_id "TSS16254"; p_id "P16168";
chr6	hg19_knownGene	exon	10955349	10955450	.	+	.	gene_id "XLOC_017706"; transcript_id "5_00048914"; exon_number "20"; gene_name "uc010jow.2"; oId "uc010jow.2"; nearest_ref "uc010jow.2"; class_code "="; tss_id "TSS16254"; p_id "P16168";
chr6	hg19_knownGene	exon	10956369	10956475	.	+	.	gene_id "XLOC_017706"; transcript_id "5_00048914"; exon_number "21"; gene_name "uc010jow.2"; oId "uc010jow.2"; nearest_ref "uc010jow.2"; class_code "="; tss_id "TSS16254"; p_id "P16168";
chr6	hg19_knownGene	exon	10959017	10959108	.	+	.	gene_id "XLOC_017706"; transcript_id "5_00048914"; exon_number "22"; gene_name "uc010jow.2"; oId "uc010jow.2"; nearest_ref "uc010jow.2"; class_code "="; tss_id "TSS16254"; p_id "P16168";
chr6	hg19_knownGene	exon	10961538	10961637	.	+	.	gene_id "XLOC_017706"; transcript_id "5_00048914"; exon_number "23"; gene_name "uc010jow.2"; oId "uc010jow.2"; nearest_ref "uc010jow.2"; class_code "="; tss_id "TSS16254"; p_id "P16168";
chr6	hg19_knownGene	exon	10961733	10961791	.	+	.	gene_id "XLOC_017706"; transcript_id "5_00048914"; exon_number "24"; gene_name "uc010jow.2"; oId "uc010jow.2"; nearest_ref "uc010jow.2"; class_code "="; tss_id "TSS16254"; p_id "P16168";
chr6	hg19_knownGene	exon	10964015	10964076	.	+	.	gene_id "XLOC_017706"; transcript_id "5_00048914"; exon_number "25"; gene_name "uc010jow.2"; oId "uc010jow.2"; nearest_ref "uc010jow.2"; class_code "="; tss_id "TSS16254"; p_id "P16168";
chr6	hg19_knownGene	exon	10974185	10974539	.	+	.	gene_id "XLOC_017706"; transcript_id "5_00048914"; exon_number "26"; gene_name "uc010jow.2"; oId "uc010jow.2"; nearest_ref "uc010jow.2"; class_code "="; tss_id "TSS16254"; p_id "P16168";
chr6	Cufflinks	exon	10770493	10770873	.	+	.	gene_id "XLOC_017707"; transcript_id "5_00053302"; exon_number "1"; gene_name "uc011dim.1"; oId "SC4.26695.1"; nearest_ref "uc011dim.1"; class_code "i";
chr6	Cufflinks	exon	10785271	10785497	.	+	.	gene_id "XLOC_017708"; transcript_id "5_00055211"; exon_number "1"; gene_name "uc011dim.1"; oId "upf1_r4.31806.1"; nearest_ref "uc011dim.1"; class_code "i";
chr6	Cufflinks	exon	10794473	10794771	.	+	.	gene_id "XLOC_017709"; transcript_id "5_00055212"; exon_number "1"; gene_name "uc011dim.1"; oId "upf1_r4.31807.1"; nearest_ref "uc011dim.1"; class_code "i";
chr6	Cufflinks	exon	10802563	10803199	.	+	.	gene_id "XLOC_017710"; transcript_id "5_00048911"; exon_number "1"; gene_name "uc011dim.1"; oId "upf3.18071.1"; nearest_ref "uc011dim.1"; class_code "i";
chr6	Cufflinks	exon	10805917	10806300	.	+	.	gene_id "XLOC_017711"; transcript_id "5_00053303"; exon_number "1"; gene_name "uc011dim.1"; oId "SC4.26697.1"; nearest_ref "uc011dim.1"; class_code "i";
chr6	Cufflinks	exon	10829239	10829411	.	+	.	gene_id "XLOC_017712"; transcript_id "5_00055214"; exon_number "1"; gene_name "uc011dim.1"; oId "upf1_r4.31809.1"; nearest_ref "uc011dim.1"; class_code "i";
chr6	hg19_knownGene	exon	11044924	11045199	.	+	.	gene_id "XLOC_017713"; transcript_id "5_00048915"; exon_number "1"; gene_name "uc003mzq.1"; oId "uc003mzq.1"; nearest_ref "uc003mzq.1"; class_code "="; tss_id "TSS16255";
chr6	hg19_knownGene	exon	11048142	11048232	.	+	.	gene_id "XLOC_017713"; transcript_id "5_00048915"; exon_number "2"; gene_name "uc003mzq.1"; oId "uc003mzq.1"; nearest_ref "uc003mzq.1"; class_code "="; tss_id "TSS16255";
chr6	hg19_knownGene	exon	11077922	11079377	.	+	.	gene_id "XLOC_017713"; transcript_id "5_00048915"; exon_number "3"; gene_name "uc003mzq.1"; oId "uc003mzq.1"; nearest_ref "uc003mzq.1"; class_code "="; tss_id "TSS16255";
chr6	Cufflinks	exon	11094021	11094622	.	+	.	gene_id "XLOC_017714"; transcript_id "5_00048916"; exon_number "1"; gene_name "uc011dio.1"; oId "uc011dio.1_ext"; nearest_ref "uc011dio.1"; class_code "="; tss_id "TSS16256"; p_id "P16173";
chr6	Cufflinks	exon	11134636	11138964	.	+	.	gene_id "XLOC_017714"; transcript_id "5_00048916"; exon_number "2"; gene_name "uc011dio.1"; oId "uc011dio.1_ext"; nearest_ref "uc011dio.1"; class_code "="; tss_id "TSS16256"; p_id "P16173";
chr6	hg19_knownGene	exon	11094266	11094622	.	+	.	gene_id "XLOC_017714"; transcript_id "5_00048917"; exon_number "1"; gene_name "uc003mzr.2"; oId "uc003mzr.2"; nearest_ref "uc003mzr.2"; class_code "="; tss_id "TSS16257";
chr6	hg19_knownGene	exon	11134636	11135220	.	+	.	gene_id "XLOC_017714"; transcript_id "5_00048917"; exon_number "2"; gene_name "uc003mzr.2"; oId "uc003mzr.2"; nearest_ref "uc003mzr.2"; class_code "="; tss_id "TSS16257";
chr6	hg19_knownGene	exon	11135538	11136043	.	+	.	gene_id "XLOC_017714"; transcript_id "5_00048917"; exon_number "3"; gene_name "uc003mzr.2"; oId "uc003mzr.2"; nearest_ref "uc003mzr.2"; class_code "="; tss_id "TSS16257";
chr6	hg19_knownGene	exon	11417586	11417812	.	+	.	gene_id "XLOC_017715"; transcript_id "5_00048918"; exon_number "1"; gene_name "uc003mzy.2"; oId "uc003mzy.2"; nearest_ref "uc003mzy.2"; class_code "="; tss_id "TSS16258";
chr6	hg19_knownGene	exon	11461518	11461700	.	+	.	gene_id "XLOC_017715"; transcript_id "5_00048918"; exon_number "2"; gene_name "uc003mzy.2"; oId "uc003mzy.2"; nearest_ref "uc003mzy.2"; class_code "="; tss_id "TSS16258";
chr6	hg19_knownGene	exon	11481187	11481551	.	+	.	gene_id "XLOC_017715"; transcript_id "5_00048918"; exon_number "3"; gene_name "uc003mzy.2"; oId "uc003mzy.2"; nearest_ref "uc003mzy.2"; class_code "="; tss_id "TSS16258";
chr6	hg19_knownGene	exon	11487463	11487576	.	+	.	gene_id "XLOC_017716"; transcript_id "5_00048919"; exon_number "1"; gene_name "uc003mzz.1"; oId "uc003mzz.1"; nearest_ref "uc003mzz.1"; class_code "="; tss_id "TSS16259";
chr6	hg19_knownGene	exon	11487798	11487944	.	+	.	gene_id "XLOC_017716"; transcript_id "5_00048919"; exon_number "2"; gene_name "uc003mzz.1"; oId "uc003mzz.1"; nearest_ref "uc003mzz.1"; class_code "="; tss_id "TSS16259";
chr6	hg19_knownGene	exon	11490546	11490697	.	+	.	gene_id "XLOC_017716"; transcript_id "5_00048919"; exon_number "3"; gene_name "uc003mzz.1"; oId "uc003mzz.1"; nearest_ref "uc003mzz.1"; class_code "="; tss_id "TSS16259";
chr6	hg19_knownGene	exon	11503744	11503896	.	+	.	gene_id "XLOC_017716"; transcript_id "5_00048919"; exon_number "4"; gene_name "uc003mzz.1"; oId "uc003mzz.1"; nearest_ref "uc003mzz.1"; class_code "="; tss_id "TSS16259";
chr6	hg19_knownGene	exon	11515828	11516747	.	+	.	gene_id "XLOC_017716"; transcript_id "5_00048919"; exon_number "5"; gene_name "uc003mzz.1"; oId "uc003mzz.1"; nearest_ref "uc003mzz.1"; class_code "="; tss_id "TSS16259";
chr6	hg19_knownGene	exon	11538511	11538607	.	+	.	gene_id "XLOC_017717"; transcript_id "5_00048920"; exon_number "1"; gene_name "uc010jpa.2"; oId "uc010jpa.2"; nearest_ref "uc010jpa.2"; class_code "="; tss_id "TSS16260"; p_id "P16174";
chr6	hg19_knownGene	exon	11565899	11566069	.	+	.	gene_id "XLOC_017717"; transcript_id "5_00048920"; exon_number "2"; gene_name "uc010jpa.2"; oId "uc010jpa.2"; nearest_ref "uc010jpa.2"; class_code "="; tss_id "TSS16260"; p_id "P16174";
chr6	hg19_knownGene	exon	11575664	11583756	.	+	.	gene_id "XLOC_017717"; transcript_id "5_00048920"; exon_number "3"; gene_name "uc010jpa.2"; oId "uc010jpa.2"; nearest_ref "uc010jpa.2"; class_code "="; tss_id "TSS16260"; p_id "P16174";
chr6	Cufflinks	exon	11810448	11810982	.	+	.	gene_id "XLOC_017718"; transcript_id "5_00053304"; exon_number "1"; oId "SC4.26646.1"; class_code "u"; tss_id "TSS16261";
chr6	Cufflinks	exon	11811076	11811234	.	+	.	gene_id "XLOC_017718"; transcript_id "5_00053304"; exon_number "2"; oId "SC4.26646.1"; class_code "u"; tss_id "TSS16261";
chr6	Cufflinks	exon	11862843	11863016	.	+	.	gene_id "XLOC_017719"; transcript_id "5_00055216"; exon_number "1"; oId "upf1_r4.31768.1"; class_code "u";
chr6	Cufflinks	exon	12008565	12009094	.	+	.	gene_id "XLOC_017720"; transcript_id "5_00055217"; exon_number "1"; oId "upf1_r4.31769.1"; class_code "u";
chr6	Cufflinks	exon	12012193	12012287	.	+	.	gene_id "XLOC_017721"; transcript_id "5_00048921"; exon_number "1"; gene_name "uc011diq.1"; oId "SC4.26648.1"; nearest_ref "uc011diq.1"; class_code "j"; tss_id "TSS16262";
chr6	Cufflinks	exon	12015759	12015901	.	+	.	gene_id "XLOC_017721"; transcript_id "5_00048921"; exon_number "2"; gene_name "uc011diq.1"; oId "SC4.26648.1"; nearest_ref "uc011diq.1"; class_code "j"; tss_id "TSS16262";
chr6	Cufflinks	exon	12089417	12089470	.	+	.	gene_id "XLOC_017721"; transcript_id "5_00048921"; exon_number "3"; gene_name "uc011diq.1"; oId "SC4.26648.1"; nearest_ref "uc011diq.1"; class_code "j"; tss_id "TSS16262";
chr6	Cufflinks	exon	12120123	12126103	.	+	.	gene_id "XLOC_017721"; transcript_id "5_00048921"; exon_number "4"; gene_name "uc011diq.1"; oId "SC4.26648.1"; nearest_ref "uc011diq.1"; class_code "j"; tss_id "TSS16262";
chr6	Cufflinks	exon	12129992	12130125	.	+	.	gene_id "XLOC_017721"; transcript_id "5_00048921"; exon_number "5"; gene_name "uc011diq.1"; oId "SC4.26648.1"; nearest_ref "uc011diq.1"; class_code "j"; tss_id "TSS16262";
chr6	Cufflinks	exon	12131000	12131175	.	+	.	gene_id "XLOC_017721"; transcript_id "5_00048921"; exon_number "6"; gene_name "uc011diq.1"; oId "SC4.26648.1"; nearest_ref "uc011diq.1"; class_code "j"; tss_id "TSS16262";
chr6	Cufflinks	exon	12136024	12136125	.	+	.	gene_id "XLOC_017721"; transcript_id "5_00048921"; exon_number "7"; gene_name "uc011diq.1"; oId "SC4.26648.1"; nearest_ref "uc011diq.1"; class_code "j"; tss_id "TSS16262";
chr6	Cufflinks	exon	12161672	12162162	.	+	.	gene_id "XLOC_017721"; transcript_id "5_00048921"; exon_number "8"; gene_name "uc011diq.1"; oId "SC4.26648.1"; nearest_ref "uc011diq.1"; class_code "j"; tss_id "TSS16262";
chr6	Cufflinks	exon	12163516	12165231	.	+	.	gene_id "XLOC_017721"; transcript_id "5_00048921"; exon_number "9"; gene_name "uc011diq.1"; oId "SC4.26648.1"; nearest_ref "uc011diq.1"; class_code "j"; tss_id "TSS16262";
chr6	Cufflinks	exon	12012260	12012287	.	+	.	gene_id "XLOC_017721"; transcript_id "5_00055219"; exon_number "1"; gene_name "uc011diq.1"; oId "upf1_r4.31781.2"; nearest_ref "uc011diq.1"; class_code "j"; tss_id "TSS16262";
chr6	Cufflinks	exon	12015759	12015901	.	+	.	gene_id "XLOC_017721"; transcript_id "5_00055219"; exon_number "2"; gene_name "uc011diq.1"; oId "upf1_r4.31781.2"; nearest_ref "uc011diq.1"; class_code "j"; tss_id "TSS16262";
chr6	Cufflinks	exon	12089417	12089470	.	+	.	gene_id "XLOC_017721"; transcript_id "5_00055219"; exon_number "3"; gene_name "uc011diq.1"; oId "upf1_r4.31781.2"; nearest_ref "uc011diq.1"; class_code "j"; tss_id "TSS16262";
chr6	Cufflinks	exon	12129992	12130125	.	+	.	gene_id "XLOC_017721"; transcript_id "5_00055219"; exon_number "4"; gene_name "uc011diq.1"; oId "upf1_r4.31781.2"; nearest_ref "uc011diq.1"; class_code "j"; tss_id "TSS16262";
chr6	Cufflinks	exon	12131000	12131175	.	+	.	gene_id "XLOC_017721"; transcript_id "5_00055219"; exon_number "5"; gene_name "uc011diq.1"; oId "upf1_r4.31781.2"; nearest_ref "uc011diq.1"; class_code "j"; tss_id "TSS16262";
chr6	Cufflinks	exon	12136024	12136125	.	+	.	gene_id "XLOC_017721"; transcript_id "5_00055219"; exon_number "6"; gene_name "uc011diq.1"; oId "upf1_r4.31781.2"; nearest_ref "uc011diq.1"; class_code "j"; tss_id "TSS16262";
chr6	Cufflinks	exon	12161672	12162162	.	+	.	gene_id "XLOC_017721"; transcript_id "5_00055219"; exon_number "7"; gene_name "uc011diq.1"; oId "upf1_r4.31781.2"; nearest_ref "uc011diq.1"; class_code "j"; tss_id "TSS16262";
chr6	Cufflinks	exon	12163516	12164688	.	+	.	gene_id "XLOC_017721"; transcript_id "5_00055219"; exon_number "8"; gene_name "uc011diq.1"; oId "upf1_r4.31781.2"; nearest_ref "uc011diq.1"; class_code "j"; tss_id "TSS16262";
chr6	hg19_knownGene	exon	12012724	12012799	.	+	.	gene_id "XLOC_017721"; transcript_id "5_00048922"; exon_number "1"; gene_name "uc003nac.2"; oId "uc003nac.2"; nearest_ref "uc003nac.2"; class_code "="; tss_id "TSS16263"; p_id "P16175";
chr6	hg19_knownGene	exon	12015759	12015901	.	+	.	gene_id "XLOC_017721"; transcript_id "5_00048922"; exon_number "2"; gene_name "uc003nac.2"; oId "uc003nac.2"; nearest_ref "uc003nac.2"; class_code "="; tss_id "TSS16263"; p_id "P16175";
chr6	hg19_knownGene	exon	12089417	12089470	.	+	.	gene_id "XLOC_017721"; transcript_id "5_00048922"; exon_number "3"; gene_name "uc003nac.2"; oId "uc003nac.2"; nearest_ref "uc003nac.2"; class_code "="; tss_id "TSS16263"; p_id "P16175";
chr6	hg19_knownGene	exon	12120123	12126103	.	+	.	gene_id "XLOC_017721"; transcript_id "5_00048922"; exon_number "4"; gene_name "uc003nac.2"; oId "uc003nac.2"; nearest_ref "uc003nac.2"; class_code "="; tss_id "TSS16263"; p_id "P16175";
chr6	hg19_knownGene	exon	12129992	12130125	.	+	.	gene_id "XLOC_017721"; transcript_id "5_00048922"; exon_number "5"; gene_name "uc003nac.2"; oId "uc003nac.2"; nearest_ref "uc003nac.2"; class_code "="; tss_id "TSS16263"; p_id "P16175";
chr6	hg19_knownGene	exon	12131000	12131175	.	+	.	gene_id "XLOC_017721"; transcript_id "5_00048922"; exon_number "6"; gene_name "uc003nac.2"; oId "uc003nac.2"; nearest_ref "uc003nac.2"; class_code "="; tss_id "TSS16263"; p_id "P16175";
chr6	hg19_knownGene	exon	12136024	12136125	.	+	.	gene_id "XLOC_017721"; transcript_id "5_00048922"; exon_number "7"; gene_name "uc003nac.2"; oId "uc003nac.2"; nearest_ref "uc003nac.2"; class_code "="; tss_id "TSS16263"; p_id "P16175";
chr6	hg19_knownGene	exon	12161672	12162162	.	+	.	gene_id "XLOC_017721"; transcript_id "5_00048922"; exon_number "8"; gene_name "uc003nac.2"; oId "uc003nac.2"; nearest_ref "uc003nac.2"; class_code "="; tss_id "TSS16263"; p_id "P16175";
chr6	hg19_knownGene	exon	12163516	12165231	.	+	.	gene_id "XLOC_017721"; transcript_id "5_00048922"; exon_number "9"; gene_name "uc003nac.2"; oId "uc003nac.2"; nearest_ref "uc003nac.2"; class_code "="; tss_id "TSS16263"; p_id "P16175";
chr6	hg19_knownGene	exon	12120123	12126103	.	+	.	gene_id "XLOC_017721"; transcript_id "5_00048923"; exon_number "1"; gene_name "uc011diq.1"; oId "uc011diq.1"; nearest_ref "uc011diq.1"; class_code "="; tss_id "TSS16264";
chr6	hg19_knownGene	exon	12131000	12131175	.	+	.	gene_id "XLOC_017721"; transcript_id "5_00048923"; exon_number "2"; gene_name "uc011diq.1"; oId "uc011diq.1"; nearest_ref "uc011diq.1"; class_code "="; tss_id "TSS16264";
chr6	hg19_knownGene	exon	12161672	12162162	.	+	.	gene_id "XLOC_017721"; transcript_id "5_00048923"; exon_number "3"; gene_name "uc011diq.1"; oId "uc011diq.1"; nearest_ref "uc011diq.1"; class_code "="; tss_id "TSS16264";
chr6	hg19_knownGene	exon	12163516	12165231	.	+	.	gene_id "XLOC_017721"; transcript_id "5_00048923"; exon_number "4"; gene_name "uc011diq.1"; oId "uc011diq.1"; nearest_ref "uc011diq.1"; class_code "="; tss_id "TSS16264";
chr6	Cufflinks	exon	12290429	12290926	.	+	.	gene_id "XLOC_017722"; transcript_id "5_00048924"; exon_number "1"; gene_name "uc010jpb.2"; oId "uc010jpb.2_ext"; nearest_ref "uc010jpb.2"; class_code "="; tss_id "TSS16266"; p_id "P16178";
chr6	Cufflinks	exon	12292574	12293112	.	+	.	gene_id "XLOC_017722"; transcript_id "5_00048924"; exon_number "2"; gene_name "uc010jpb.2"; oId "uc010jpb.2_ext"; nearest_ref "uc010jpb.2"; class_code "="; tss_id "TSS16266"; p_id "P16178";
chr6	Cufflinks	exon	12290429	12290926	.	+	.	gene_id "XLOC_017722"; transcript_id "5_00048927"; exon_number "1"; gene_name "uc003naf.3"; oId "uc003naf.3_ext"; nearest_ref "uc003naf.3"; class_code "="; tss_id "TSS16266"; p_id "P16177";
chr6	Cufflinks	exon	12292577	12292742	.	+	.	gene_id "XLOC_017722"; transcript_id "5_00048927"; exon_number "2"; gene_name "uc003naf.3"; oId "uc003naf.3_ext"; nearest_ref "uc003naf.3"; class_code "="; tss_id "TSS16266"; p_id "P16177";
chr6	Cufflinks	exon	12294174	12294329	.	+	.	gene_id "XLOC_017722"; transcript_id "5_00048927"; exon_number "3"; gene_name "uc003naf.3"; oId "uc003naf.3_ext"; nearest_ref "uc003naf.3"; class_code "="; tss_id "TSS16266"; p_id "P16177";
chr6	Cufflinks	exon	12294494	12294637	.	+	.	gene_id "XLOC_017722"; transcript_id "5_00048927"; exon_number "4"; gene_name "uc003naf.3"; oId "uc003naf.3_ext"; nearest_ref "uc003naf.3"; class_code "="; tss_id "TSS16266"; p_id "P16177";
chr6	Cufflinks	exon	12296195	12297426	.	+	.	gene_id "XLOC_017722"; transcript_id "5_00048927"; exon_number "5"; gene_name "uc003naf.3"; oId "uc003naf.3_ext"; nearest_ref "uc003naf.3"; class_code "="; tss_id "TSS16266"; p_id "P16177";
chr6	Cufflinks	exon	12290429	12290926	.	+	.	gene_id "XLOC_017722"; transcript_id "5_00048926"; exon_number "1"; gene_name "uc003nae.3"; oId "uc003nae.3_ext"; nearest_ref "uc003nae.3"; class_code "="; tss_id "TSS16266"; p_id "P16176";
chr6	Cufflinks	exon	12292574	12292742	.	+	.	gene_id "XLOC_017722"; transcript_id "5_00048926"; exon_number "2"; gene_name "uc003nae.3"; oId "uc003nae.3_ext"; nearest_ref "uc003nae.3"; class_code "="; tss_id "TSS16266"; p_id "P16176";
chr6	Cufflinks	exon	12294174	12294329	.	+	.	gene_id "XLOC_017722"; transcript_id "5_00048926"; exon_number "3"; gene_name "uc003nae.3"; oId "uc003nae.3_ext"; nearest_ref "uc003nae.3"; class_code "="; tss_id "TSS16266"; p_id "P16176";
chr6	Cufflinks	exon	12294494	12294637	.	+	.	gene_id "XLOC_017722"; transcript_id "5_00048926"; exon_number "4"; gene_name "uc003nae.3"; oId "uc003nae.3_ext"; nearest_ref "uc003nae.3"; class_code "="; tss_id "TSS16266"; p_id "P16176";
chr6	Cufflinks	exon	12296195	12297426	.	+	.	gene_id "XLOC_017722"; transcript_id "5_00048926"; exon_number "5"; gene_name "uc003nae.3"; oId "uc003nae.3_ext"; nearest_ref "uc003nae.3"; class_code "="; tss_id "TSS16266"; p_id "P16176";
chr6	hg19_knownGene	exon	12290529	12290926	.	+	.	gene_id "XLOC_017722"; transcript_id "5_00048925"; exon_number "1"; gene_name "uc003nad.2"; oId "uc003nad.2"; nearest_ref "uc003nad.2"; class_code "="; tss_id "TSS16266"; p_id "P16179";
chr6	hg19_knownGene	exon	12292574	12292742	.	+	.	gene_id "XLOC_017722"; transcript_id "5_00048925"; exon_number "2"; gene_name "uc003nad.2"; oId "uc003nad.2"; nearest_ref "uc003nad.2"; class_code "="; tss_id "TSS16266"; p_id "P16179";
chr6	hg19_knownGene	exon	12294174	12294329	.	+	.	gene_id "XLOC_017722"; transcript_id "5_00048925"; exon_number "3"; gene_name "uc003nad.2"; oId "uc003nad.2"; nearest_ref "uc003nad.2"; class_code "="; tss_id "TSS16266"; p_id "P16179";
chr6	hg19_knownGene	exon	12294494	12296771	.	+	.	gene_id "XLOC_017722"; transcript_id "5_00048925"; exon_number "4"; gene_name "uc003nad.2"; oId "uc003nad.2"; nearest_ref "uc003nad.2"; class_code "="; tss_id "TSS16266"; p_id "P16179";
chr6	Cufflinks	exon	12322520	12322627	.	+	.	gene_id "XLOC_017723"; transcript_id "5_00053305"; exon_number "1"; oId "SC4.26651.1"; class_code "."; tss_id "TSS16267";
chr6	Cufflinks	exon	12322840	12322897	.	+	.	gene_id "XLOC_017723"; transcript_id "5_00053305"; exon_number "2"; oId "SC4.26651.1"; class_code "."; tss_id "TSS16267";
chr6	Cufflinks	exon	12334765	12334990	.	+	.	gene_id "XLOC_017723"; transcript_id "5_00053305"; exon_number "3"; oId "SC4.26651.1"; class_code "."; tss_id "TSS16267";
chr6	Cufflinks	exon	12514300	12515022	.	+	.	gene_id "XLOC_017724"; transcript_id "5_00048928"; exon_number "1"; oId "SC3.17188.1"; class_code ".";
chr6	hg19_knownGene	exon	12716888	12717128	.	+	.	gene_id "XLOC_017725"; transcript_id "5_00048929"; exon_number "1"; gene_name "uc011dir.1"; oId "uc011dir.1"; nearest_ref "uc011dir.1"; class_code "="; tss_id "TSS16268"; p_id "P16183";
chr6	hg19_knownGene	exon	12717741	12717785	.	+	.	gene_id "XLOC_017725"; transcript_id "5_00048929"; exon_number "2"; gene_name "uc011dir.1"; oId "uc011dir.1"; nearest_ref "uc011dir.1"; class_code "="; tss_id "TSS16268"; p_id "P16183";
chr6	hg19_knownGene	exon	12718931	12719079	.	+	.	gene_id "XLOC_017725"; transcript_id "5_00048929"; exon_number "3"; gene_name "uc011dir.1"; oId "uc011dir.1"; nearest_ref "uc011dir.1"; class_code "="; tss_id "TSS16268"; p_id "P16183";
chr6	hg19_knownGene	exon	12749876	12750022	.	+	.	gene_id "XLOC_017725"; transcript_id "5_00048929"; exon_number "4"; gene_name "uc011dir.1"; oId "uc011dir.1"; nearest_ref "uc011dir.1"; class_code "="; tss_id "TSS16268"; p_id "P16183";
chr6	hg19_knownGene	exon	13053597	13053761	.	+	.	gene_id "XLOC_017725"; transcript_id "5_00048929"; exon_number "5"; gene_name "uc011dir.1"; oId "uc011dir.1"; nearest_ref "uc011dir.1"; class_code "="; tss_id "TSS16268"; p_id "P16183";
chr6	hg19_knownGene	exon	13160436	13160516	.	+	.	gene_id "XLOC_017725"; transcript_id "5_00048929"; exon_number "6"; gene_name "uc011dir.1"; oId "uc011dir.1"; nearest_ref "uc011dir.1"; class_code "="; tss_id "TSS16268"; p_id "P16183";
chr6	hg19_knownGene	exon	13182751	13182918	.	+	.	gene_id "XLOC_017725"; transcript_id "5_00048929"; exon_number "7"; gene_name "uc011dir.1"; oId "uc011dir.1"; nearest_ref "uc011dir.1"; class_code "="; tss_id "TSS16268"; p_id "P16183";
chr6	hg19_knownGene	exon	13185031	13185237	.	+	.	gene_id "XLOC_017725"; transcript_id "5_00048929"; exon_number "8"; gene_name "uc011dir.1"; oId "uc011dir.1"; nearest_ref "uc011dir.1"; class_code "="; tss_id "TSS16268"; p_id "P16183";
chr6	hg19_knownGene	exon	13206047	13206368	.	+	.	gene_id "XLOC_017725"; transcript_id "5_00048929"; exon_number "9"; gene_name "uc011dir.1"; oId "uc011dir.1"; nearest_ref "uc011dir.1"; class_code "="; tss_id "TSS16268"; p_id "P16183";
chr6	hg19_knownGene	exon	13228048	13228295	.	+	.	gene_id "XLOC_017725"; transcript_id "5_00048929"; exon_number "10"; gene_name "uc011dir.1"; oId "uc011dir.1"; nearest_ref "uc011dir.1"; class_code "="; tss_id "TSS16268"; p_id "P16183";
chr6	hg19_knownGene	exon	13230269	13230425	.	+	.	gene_id "XLOC_017725"; transcript_id "5_00048929"; exon_number "11"; gene_name "uc011dir.1"; oId "uc011dir.1"; nearest_ref "uc011dir.1"; class_code "="; tss_id "TSS16268"; p_id "P16183";
chr6	hg19_knownGene	exon	13253236	13253337	.	+	.	gene_id "XLOC_017725"; transcript_id "5_00048929"; exon_number "12"; gene_name "uc011dir.1"; oId "uc011dir.1"; nearest_ref "uc011dir.1"; class_code "="; tss_id "TSS16268"; p_id "P16183";
chr6	hg19_knownGene	exon	12716888	12717128	.	+	.	gene_id "XLOC_017725"; transcript_id "5_00048930"; exon_number "1"; gene_name "uc010jpc.2"; oId "uc010jpc.2"; nearest_ref "uc010jpc.2"; class_code "="; tss_id "TSS16268"; p_id "P16181";
chr6	hg19_knownGene	exon	12717741	12717785	.	+	.	gene_id "XLOC_017725"; transcript_id "5_00048930"; exon_number "2"; gene_name "uc010jpc.2"; oId "uc010jpc.2"; nearest_ref "uc010jpc.2"; class_code "="; tss_id "TSS16268"; p_id "P16181";
chr6	hg19_knownGene	exon	12718931	12719079	.	+	.	gene_id "XLOC_017725"; transcript_id "5_00048930"; exon_number "3"; gene_name "uc010jpc.2"; oId "uc010jpc.2"; nearest_ref "uc010jpc.2"; class_code "="; tss_id "TSS16268"; p_id "P16181";
chr6	hg19_knownGene	exon	12749876	12750022	.	+	.	gene_id "XLOC_017725"; transcript_id "5_00048930"; exon_number "4"; gene_name "uc010jpc.2"; oId "uc010jpc.2"; nearest_ref "uc010jpc.2"; class_code "="; tss_id "TSS16268"; p_id "P16181";
chr6	hg19_knownGene	exon	13053597	13053761	.	+	.	gene_id "XLOC_017725"; transcript_id "5_00048930"; exon_number "5"; gene_name "uc010jpc.2"; oId "uc010jpc.2"; nearest_ref "uc010jpc.2"; class_code "="; tss_id "TSS16268"; p_id "P16181";
chr6	hg19_knownGene	exon	13160436	13160516	.	+	.	gene_id "XLOC_017725"; transcript_id "5_00048930"; exon_number "6"; gene_name "uc010jpc.2"; oId "uc010jpc.2"; nearest_ref "uc010jpc.2"; class_code "="; tss_id "TSS16268"; p_id "P16181";
chr6	hg19_knownGene	exon	13182751	13182918	.	+	.	gene_id "XLOC_017725"; transcript_id "5_00048930"; exon_number "7"; gene_name "uc010jpc.2"; oId "uc010jpc.2"; nearest_ref "uc010jpc.2"; class_code "="; tss_id "TSS16268"; p_id "P16181";
chr6	hg19_knownGene	exon	13206047	13206368	.	+	.	gene_id "XLOC_017725"; transcript_id "5_00048930"; exon_number "8"; gene_name "uc010jpc.2"; oId "uc010jpc.2"; nearest_ref "uc010jpc.2"; class_code "="; tss_id "TSS16268"; p_id "P16181";
chr6	hg19_knownGene	exon	13228048	13228295	.	+	.	gene_id "XLOC_017725"; transcript_id "5_00048930"; exon_number "9"; gene_name "uc010jpc.2"; oId "uc010jpc.2"; nearest_ref "uc010jpc.2"; class_code "="; tss_id "TSS16268"; p_id "P16181";
chr6	hg19_knownGene	exon	13230269	13230425	.	+	.	gene_id "XLOC_017725"; transcript_id "5_00048930"; exon_number "10"; gene_name "uc010jpc.2"; oId "uc010jpc.2"; nearest_ref "uc010jpc.2"; class_code "="; tss_id "TSS16268"; p_id "P16181";
chr6	hg19_knownGene	exon	13273092	13273147	.	+	.	gene_id "XLOC_017725"; transcript_id "5_00048930"; exon_number "11"; gene_name "uc010jpc.2"; oId "uc010jpc.2"; nearest_ref "uc010jpc.2"; class_code "="; tss_id "TSS16268"; p_id "P16181";
chr6	hg19_knownGene	exon	13278500	13278561	.	+	.	gene_id "XLOC_017725"; transcript_id "5_00048930"; exon_number "12"; gene_name "uc010jpc.2"; oId "uc010jpc.2"; nearest_ref "uc010jpc.2"; class_code "="; tss_id "TSS16268"; p_id "P16181";
chr6	hg19_knownGene	exon	13283654	13283794	.	+	.	gene_id "XLOC_017725"; transcript_id "5_00048930"; exon_number "13"; gene_name "uc010jpc.2"; oId "uc010jpc.2"; nearest_ref "uc010jpc.2"; class_code "="; tss_id "TSS16268"; p_id "P16181";
chr6	hg19_knownGene	exon	13286378	13286454	.	+	.	gene_id "XLOC_017725"; transcript_id "5_00048930"; exon_number "14"; gene_name "uc010jpc.2"; oId "uc010jpc.2"; nearest_ref "uc010jpc.2"; class_code "="; tss_id "TSS16268"; p_id "P16181";
chr6	hg19_knownGene	exon	13287295	13287528	.	+	.	gene_id "XLOC_017725"; transcript_id "5_00048930"; exon_number "15"; gene_name "uc010jpc.2"; oId "uc010jpc.2"; nearest_ref "uc010jpc.2"; class_code "="; tss_id "TSS16268"; p_id "P16181";
chr6	hg19_knownGene	exon	12717833	12717975	.	+	.	gene_id "XLOC_017725"; transcript_id "5_00048931"; exon_number "1"; gene_name "uc003nag.1"; oId "uc003nag.1"; nearest_ref "uc003nag.1"; class_code "="; tss_id "TSS16269"; p_id "P16182";
chr6	hg19_knownGene	exon	12718931	12719079	.	+	.	gene_id "XLOC_017725"; transcript_id "5_00048931"; exon_number "2"; gene_name "uc003nag.1"; oId "uc003nag.1"; nearest_ref "uc003nag.1"; class_code "="; tss_id "TSS16269"; p_id "P16182";
chr6	hg19_knownGene	exon	12749876	12750022	.	+	.	gene_id "XLOC_017725"; transcript_id "5_00048931"; exon_number "3"; gene_name "uc003nag.1"; oId "uc003nag.1"; nearest_ref "uc003nag.1"; class_code "="; tss_id "TSS16269"; p_id "P16182";
chr6	hg19_knownGene	exon	13053597	13053761	.	+	.	gene_id "XLOC_017725"; transcript_id "5_00048931"; exon_number "4"; gene_name "uc003nag.1"; oId "uc003nag.1"; nearest_ref "uc003nag.1"; class_code "="; tss_id "TSS16269"; p_id "P16182";
chr6	hg19_knownGene	exon	13160436	13160516	.	+	.	gene_id "XLOC_017725"; transcript_id "5_00048931"; exon_number "5"; gene_name "uc003nag.1"; oId "uc003nag.1"; nearest_ref "uc003nag.1"; class_code "="; tss_id "TSS16269"; p_id "P16182";
chr6	hg19_knownGene	exon	13182751	13182918	.	+	.	gene_id "XLOC_017725"; transcript_id "5_00048931"; exon_number "6"; gene_name "uc003nag.1"; oId "uc003nag.1"; nearest_ref "uc003nag.1"; class_code "="; tss_id "TSS16269"; p_id "P16182";
chr6	hg19_knownGene	exon	13206047	13206368	.	+	.	gene_id "XLOC_017725"; transcript_id "5_00048931"; exon_number "7"; gene_name "uc003nag.1"; oId "uc003nag.1"; nearest_ref "uc003nag.1"; class_code "="; tss_id "TSS16269"; p_id "P16182";
chr6	hg19_knownGene	exon	13228048	13228295	.	+	.	gene_id "XLOC_017725"; transcript_id "5_00048931"; exon_number "8"; gene_name "uc003nag.1"; oId "uc003nag.1"; nearest_ref "uc003nag.1"; class_code "="; tss_id "TSS16269"; p_id "P16182";
chr6	hg19_knownGene	exon	13230269	13230425	.	+	.	gene_id "XLOC_017725"; transcript_id "5_00048931"; exon_number "9"; gene_name "uc003nag.1"; oId "uc003nag.1"; nearest_ref "uc003nag.1"; class_code "="; tss_id "TSS16269"; p_id "P16182";
chr6	hg19_knownGene	exon	13273092	13276355	.	+	.	gene_id "XLOC_017725"; transcript_id "5_00048931"; exon_number "10"; gene_name "uc003nag.1"; oId "uc003nag.1"; nearest_ref "uc003nag.1"; class_code "="; tss_id "TSS16269"; p_id "P16182";
chr6	hg19_knownGene	exon	12717833	12717975	.	+	.	gene_id "XLOC_017725"; transcript_id "5_00048932"; exon_number "1"; gene_name "uc003nah.1"; oId "uc003nah.1"; nearest_ref "uc003nah.1"; class_code "="; tss_id "TSS16269"; p_id "P16181";
chr6	hg19_knownGene	exon	12718931	12719079	.	+	.	gene_id "XLOC_017725"; transcript_id "5_00048932"; exon_number "2"; gene_name "uc003nah.1"; oId "uc003nah.1"; nearest_ref "uc003nah.1"; class_code "="; tss_id "TSS16269"; p_id "P16181";
chr6	hg19_knownGene	exon	12749876	12750022	.	+	.	gene_id "XLOC_017725"; transcript_id "5_00048932"; exon_number "3"; gene_name "uc003nah.1"; oId "uc003nah.1"; nearest_ref "uc003nah.1"; class_code "="; tss_id "TSS16269"; p_id "P16181";
chr6	hg19_knownGene	exon	13053597	13053761	.	+	.	gene_id "XLOC_017725"; transcript_id "5_00048932"; exon_number "4"; gene_name "uc003nah.1"; oId "uc003nah.1"; nearest_ref "uc003nah.1"; class_code "="; tss_id "TSS16269"; p_id "P16181";
chr6	hg19_knownGene	exon	13160436	13160516	.	+	.	gene_id "XLOC_017725"; transcript_id "5_00048932"; exon_number "5"; gene_name "uc003nah.1"; oId "uc003nah.1"; nearest_ref "uc003nah.1"; class_code "="; tss_id "TSS16269"; p_id "P16181";
chr6	hg19_knownGene	exon	13182751	13182918	.	+	.	gene_id "XLOC_017725"; transcript_id "5_00048932"; exon_number "6"; gene_name "uc003nah.1"; oId "uc003nah.1"; nearest_ref "uc003nah.1"; class_code "="; tss_id "TSS16269"; p_id "P16181";
chr6	hg19_knownGene	exon	13206047	13206368	.	+	.	gene_id "XLOC_017725"; transcript_id "5_00048932"; exon_number "7"; gene_name "uc003nah.1"; oId "uc003nah.1"; nearest_ref "uc003nah.1"; class_code "="; tss_id "TSS16269"; p_id "P16181";
chr6	hg19_knownGene	exon	13228048	13228295	.	+	.	gene_id "XLOC_017725"; transcript_id "5_00048932"; exon_number "8"; gene_name "uc003nah.1"; oId "uc003nah.1"; nearest_ref "uc003nah.1"; class_code "="; tss_id "TSS16269"; p_id "P16181";
chr6	hg19_knownGene	exon	13230269	13230425	.	+	.	gene_id "XLOC_017725"; transcript_id "5_00048932"; exon_number "9"; gene_name "uc003nah.1"; oId "uc003nah.1"; nearest_ref "uc003nah.1"; class_code "="; tss_id "TSS16269"; p_id "P16181";
chr6	hg19_knownGene	exon	13273092	13273147	.	+	.	gene_id "XLOC_017725"; transcript_id "5_00048932"; exon_number "10"; gene_name "uc003nah.1"; oId "uc003nah.1"; nearest_ref "uc003nah.1"; class_code "="; tss_id "TSS16269"; p_id "P16181";
chr6	hg19_knownGene	exon	13278500	13278561	.	+	.	gene_id "XLOC_017725"; transcript_id "5_00048932"; exon_number "11"; gene_name "uc003nah.1"; oId "uc003nah.1"; nearest_ref "uc003nah.1"; class_code "="; tss_id "TSS16269"; p_id "P16181";
chr6	hg19_knownGene	exon	13283654	13283794	.	+	.	gene_id "XLOC_017725"; transcript_id "5_00048932"; exon_number "12"; gene_name "uc003nah.1"; oId "uc003nah.1"; nearest_ref "uc003nah.1"; class_code "="; tss_id "TSS16269"; p_id "P16181";
chr6	hg19_knownGene	exon	13286378	13286454	.	+	.	gene_id "XLOC_017725"; transcript_id "5_00048932"; exon_number "13"; gene_name "uc003nah.1"; oId "uc003nah.1"; nearest_ref "uc003nah.1"; class_code "="; tss_id "TSS16269"; p_id "P16181";
chr6	hg19_knownGene	exon	13287295	13287528	.	+	.	gene_id "XLOC_017725"; transcript_id "5_00048932"; exon_number "14"; gene_name "uc003nah.1"; oId "uc003nah.1"; nearest_ref "uc003nah.1"; class_code "="; tss_id "TSS16269"; p_id "P16181";
chr6	hg19_knownGene	exon	12718542	12718672	.	+	.	gene_id "XLOC_017725"; transcript_id "5_00048933"; exon_number "1"; gene_name "uc003nai.2"; oId "uc003nai.2"; nearest_ref "uc003nai.2"; class_code "="; tss_id "TSS16270"; p_id "P16180";
chr6	hg19_knownGene	exon	12718931	12719079	.	+	.	gene_id "XLOC_017725"; transcript_id "5_00048933"; exon_number "2"; gene_name "uc003nai.2"; oId "uc003nai.2"; nearest_ref "uc003nai.2"; class_code "="; tss_id "TSS16270"; p_id "P16180";
chr6	hg19_knownGene	exon	12749876	12750022	.	+	.	gene_id "XLOC_017725"; transcript_id "5_00048933"; exon_number "3"; gene_name "uc003nai.2"; oId "uc003nai.2"; nearest_ref "uc003nai.2"; class_code "="; tss_id "TSS16270"; p_id "P16180";
chr6	hg19_knownGene	exon	12933865	12935067	.	+	.	gene_id "XLOC_017725"; transcript_id "5_00048933"; exon_number "4"; gene_name "uc003nai.2"; oId "uc003nai.2"; nearest_ref "uc003nai.2"; class_code "="; tss_id "TSS16270"; p_id "P16180";
chr6	Cufflinks	exon	13521525	13522278	.	+	.	gene_id "XLOC_017726"; transcript_id "5_00053307"; exon_number "1"; oId "SC4.26672.1"; class_code ".";
chr6	Cufflinks	exon	13574777	13574856	.	+	.	gene_id "XLOC_017727"; transcript_id "5_00048937"; exon_number "1"; gene_name "uc011dit.1"; oId "uc011dit.1_ext"; nearest_ref "uc011dit.1"; class_code "="; tss_id "TSS16271"; p_id "P16184";
chr6	Cufflinks	exon	13579683	13579841	.	+	.	gene_id "XLOC_017727"; transcript_id "5_00048937"; exon_number "2"; gene_name "uc011dit.1"; oId "uc011dit.1_ext"; nearest_ref "uc011dit.1"; class_code "="; tss_id "TSS16271"; p_id "P16184";
chr6	Cufflinks	exon	13584308	13584457	.	+	.	gene_id "XLOC_017727"; transcript_id "5_00048937"; exon_number "3"; gene_name "uc011dit.1"; oId "uc011dit.1_ext"; nearest_ref "uc011dit.1"; class_code "="; tss_id "TSS16271"; p_id "P16184";
chr6	Cufflinks	exon	13588563	13588696	.	+	.	gene_id "XLOC_017727"; transcript_id "5_00048937"; exon_number "4"; gene_name "uc011dit.1"; oId "uc011dit.1_ext"; nearest_ref "uc011dit.1"; class_code "="; tss_id "TSS16271"; p_id "P16184";
chr6	Cufflinks	exon	13591901	13592126	.	+	.	gene_id "XLOC_017727"; transcript_id "5_00048937"; exon_number "5"; gene_name "uc011dit.1"; oId "uc011dit.1_ext"; nearest_ref "uc011dit.1"; class_code "="; tss_id "TSS16271"; p_id "P16184";
chr6	Cufflinks	exon	13595709	13595796	.	+	.	gene_id "XLOC_017727"; transcript_id "5_00048937"; exon_number "6"; gene_name "uc011dit.1"; oId "uc011dit.1_ext"; nearest_ref "uc011dit.1"; class_code "="; tss_id "TSS16271"; p_id "P16184";
chr6	Cufflinks	exon	13599264	13599387	.	+	.	gene_id "XLOC_017727"; transcript_id "5_00048937"; exon_number "7"; gene_name "uc011dit.1"; oId "uc011dit.1_ext"; nearest_ref "uc011dit.1"; class_code "="; tss_id "TSS16271"; p_id "P16184";
chr6	Cufflinks	exon	13601066	13601181	.	+	.	gene_id "XLOC_017727"; transcript_id "5_00048937"; exon_number "8"; gene_name "uc011dit.1"; oId "uc011dit.1_ext"; nearest_ref "uc011dit.1"; class_code "="; tss_id "TSS16271"; p_id "P16184";
chr6	Cufflinks	exon	13612022	13614783	.	+	.	gene_id "XLOC_017727"; transcript_id "5_00048937"; exon_number "9"; gene_name "uc011dit.1"; oId "uc011dit.1_ext"; nearest_ref "uc011dit.1"; class_code "="; tss_id "TSS16271"; p_id "P16184";
chr6	Cufflinks	exon	13574777	13574856	.	+	.	gene_id "XLOC_017727"; transcript_id "5_00048935"; exon_number "1"; gene_name "uc003nay.2"; oId "SC4.26675.2"; nearest_ref "uc003nay.2"; class_code "j"; tss_id "TSS16271";
chr6	Cufflinks	exon	13579683	13579841	.	+	.	gene_id "XLOC_017727"; transcript_id "5_00048935"; exon_number "2"; gene_name "uc003nay.2"; oId "SC4.26675.2"; nearest_ref "uc003nay.2"; class_code "j"; tss_id "TSS16271";
chr6	Cufflinks	exon	13584308	13584457	.	+	.	gene_id "XLOC_017727"; transcript_id "5_00048935"; exon_number "3"; gene_name "uc003nay.2"; oId "SC4.26675.2"; nearest_ref "uc003nay.2"; class_code "j"; tss_id "TSS16271";
chr6	Cufflinks	exon	13588563	13588696	.	+	.	gene_id "XLOC_017727"; transcript_id "5_00048935"; exon_number "4"; gene_name "uc003nay.2"; oId "SC4.26675.2"; nearest_ref "uc003nay.2"; class_code "j"; tss_id "TSS16271";
chr6	Cufflinks	exon	13591901	13592126	.	+	.	gene_id "XLOC_017727"; transcript_id "5_00048935"; exon_number "5"; gene_name "uc003nay.2"; oId "SC4.26675.2"; nearest_ref "uc003nay.2"; class_code "j"; tss_id "TSS16271";
chr6	Cufflinks	exon	13595709	13595796	.	+	.	gene_id "XLOC_017727"; transcript_id "5_00048935"; exon_number "6"; gene_name "uc003nay.2"; oId "SC4.26675.2"; nearest_ref "uc003nay.2"; class_code "j"; tss_id "TSS16271";
chr6	Cufflinks	exon	13597195	13597248	.	+	.	gene_id "XLOC_017727"; transcript_id "5_00048935"; exon_number "7"; gene_name "uc003nay.2"; oId "SC4.26675.2"; nearest_ref "uc003nay.2"; class_code "j"; tss_id "TSS16271";
chr6	Cufflinks	exon	13599264	13599387	.	+	.	gene_id "XLOC_017727"; transcript_id "5_00048935"; exon_number "8"; gene_name "uc003nay.2"; oId "SC4.26675.2"; nearest_ref "uc003nay.2"; class_code "j"; tss_id "TSS16271";
chr6	Cufflinks	exon	13601066	13601181	.	+	.	gene_id "XLOC_017727"; transcript_id "5_00048935"; exon_number "9"; gene_name "uc003nay.2"; oId "SC4.26675.2"; nearest_ref "uc003nay.2"; class_code "j"; tss_id "TSS16271";
chr6	Cufflinks	exon	13612022	13614783	.	+	.	gene_id "XLOC_017727"; transcript_id "5_00048935"; exon_number "10"; gene_name "uc003nay.2"; oId "SC4.26675.2"; nearest_ref "uc003nay.2"; class_code "j"; tss_id "TSS16271";
chr6	hg19_knownGene	exon	13574792	13574856	.	+	.	gene_id "XLOC_017727"; transcript_id "5_00048934"; exon_number "1"; gene_name "uc003naw.2"; oId "uc003naw.2"; nearest_ref "uc003naw.2"; class_code "="; tss_id "TSS16271"; p_id "P16187";
chr6	hg19_knownGene	exon	13579683	13579841	.	+	.	gene_id "XLOC_017727"; transcript_id "5_00048934"; exon_number "2"; gene_name "uc003naw.2"; oId "uc003naw.2"; nearest_ref "uc003naw.2"; class_code "="; tss_id "TSS16271"; p_id "P16187";
chr6	hg19_knownGene	exon	13584308	13584457	.	+	.	gene_id "XLOC_017727"; transcript_id "5_00048934"; exon_number "3"; gene_name "uc003naw.2"; oId "uc003naw.2"; nearest_ref "uc003naw.2"; class_code "="; tss_id "TSS16271"; p_id "P16187";
chr6	hg19_knownGene	exon	13588563	13588696	.	+	.	gene_id "XLOC_017727"; transcript_id "5_00048934"; exon_number "4"; gene_name "uc003naw.2"; oId "uc003naw.2"; nearest_ref "uc003naw.2"; class_code "="; tss_id "TSS16271"; p_id "P16187";
chr6	hg19_knownGene	exon	13591901	13592126	.	+	.	gene_id "XLOC_017727"; transcript_id "5_00048934"; exon_number "5"; gene_name "uc003naw.2"; oId "uc003naw.2"; nearest_ref "uc003naw.2"; class_code "="; tss_id "TSS16271"; p_id "P16187";
chr6	hg19_knownGene	exon	13595709	13595796	.	+	.	gene_id "XLOC_017727"; transcript_id "5_00048934"; exon_number "6"; gene_name "uc003naw.2"; oId "uc003naw.2"; nearest_ref "uc003naw.2"; class_code "="; tss_id "TSS16271"; p_id "P16187";
chr6	hg19_knownGene	exon	13597195	13597248	.	+	.	gene_id "XLOC_017727"; transcript_id "5_00048934"; exon_number "7"; gene_name "uc003naw.2"; oId "uc003naw.2"; nearest_ref "uc003naw.2"; class_code "="; tss_id "TSS16271"; p_id "P16187";
chr6	hg19_knownGene	exon	13599264	13599387	.	+	.	gene_id "XLOC_017727"; transcript_id "5_00048934"; exon_number "8"; gene_name "uc003naw.2"; oId "uc003naw.2"; nearest_ref "uc003naw.2"; class_code "="; tss_id "TSS16271"; p_id "P16187";
chr6	hg19_knownGene	exon	13601066	13601181	.	+	.	gene_id "XLOC_017727"; transcript_id "5_00048934"; exon_number "9"; gene_name "uc003naw.2"; oId "uc003naw.2"; nearest_ref "uc003naw.2"; class_code "="; tss_id "TSS16271"; p_id "P16187";
chr6	hg19_knownGene	exon	13604708	13605968	.	+	.	gene_id "XLOC_017727"; transcript_id "5_00048934"; exon_number "10"; gene_name "uc003naw.2"; oId "uc003naw.2"; nearest_ref "uc003naw.2"; class_code "="; tss_id "TSS16271"; p_id "P16187";
chr6	hg19_knownGene	exon	13574792	13574856	.	+	.	gene_id "XLOC_017727"; transcript_id "5_00048936"; exon_number "1"; gene_name "uc003nax.2"; oId "uc003nax.2"; nearest_ref "uc003nax.2"; class_code "="; tss_id "TSS16271"; p_id "P16186";
chr6	hg19_knownGene	exon	13579683	13579841	.	+	.	gene_id "XLOC_017727"; transcript_id "5_00048936"; exon_number "2"; gene_name "uc003nax.2"; oId "uc003nax.2"; nearest_ref "uc003nax.2"; class_code "="; tss_id "TSS16271"; p_id "P16186";
chr6	hg19_knownGene	exon	13584308	13584457	.	+	.	gene_id "XLOC_017727"; transcript_id "5_00048936"; exon_number "3"; gene_name "uc003nax.2"; oId "uc003nax.2"; nearest_ref "uc003nax.2"; class_code "="; tss_id "TSS16271"; p_id "P16186";
chr6	hg19_knownGene	exon	13591901	13592126	.	+	.	gene_id "XLOC_017727"; transcript_id "5_00048936"; exon_number "4"; gene_name "uc003nax.2"; oId "uc003nax.2"; nearest_ref "uc003nax.2"; class_code "="; tss_id "TSS16271"; p_id "P16186";
chr6	hg19_knownGene	exon	13595709	13595796	.	+	.	gene_id "XLOC_017727"; transcript_id "5_00048936"; exon_number "5"; gene_name "uc003nax.2"; oId "uc003nax.2"; nearest_ref "uc003nax.2"; class_code "="; tss_id "TSS16271"; p_id "P16186";
chr6	hg19_knownGene	exon	13597195	13597248	.	+	.	gene_id "XLOC_017727"; transcript_id "5_00048936"; exon_number "6"; gene_name "uc003nax.2"; oId "uc003nax.2"; nearest_ref "uc003nax.2"; class_code "="; tss_id "TSS16271"; p_id "P16186";
chr6	hg19_knownGene	exon	13599264	13599387	.	+	.	gene_id "XLOC_017727"; transcript_id "5_00048936"; exon_number "7"; gene_name "uc003nax.2"; oId "uc003nax.2"; nearest_ref "uc003nax.2"; class_code "="; tss_id "TSS16271"; p_id "P16186";
chr6	hg19_knownGene	exon	13601066	13601181	.	+	.	gene_id "XLOC_017727"; transcript_id "5_00048936"; exon_number "8"; gene_name "uc003nax.2"; oId "uc003nax.2"; nearest_ref "uc003nax.2"; class_code "="; tss_id "TSS16271"; p_id "P16186";
chr6	hg19_knownGene	exon	13612022	13614783	.	+	.	gene_id "XLOC_017727"; transcript_id "5_00048936"; exon_number "9"; gene_name "uc003nax.2"; oId "uc003nax.2"; nearest_ref "uc003nax.2"; class_code "="; tss_id "TSS16271"; p_id "P16186";
chr6	Cufflinks	exon	13574863	13574976	.	+	.	gene_id "XLOC_017727"; transcript_id "5_00048938"; exon_number "1"; gene_name "uc003nay.2"; oId "SC3.17189.5"; nearest_ref "uc003nay.2"; class_code "j"; tss_id "TSS16271";
chr6	Cufflinks	exon	13579683	13579841	.	+	.	gene_id "XLOC_017727"; transcript_id "5_00048938"; exon_number "2"; gene_name "uc003nay.2"; oId "SC3.17189.5"; nearest_ref "uc003nay.2"; class_code "j"; tss_id "TSS16271";
chr6	Cufflinks	exon	13584308	13584457	.	+	.	gene_id "XLOC_017727"; transcript_id "5_00048938"; exon_number "3"; gene_name "uc003nay.2"; oId "SC3.17189.5"; nearest_ref "uc003nay.2"; class_code "j"; tss_id "TSS16271";
chr6	Cufflinks	exon	13588563	13588696	.	+	.	gene_id "XLOC_017727"; transcript_id "5_00048938"; exon_number "4"; gene_name "uc003nay.2"; oId "SC3.17189.5"; nearest_ref "uc003nay.2"; class_code "j"; tss_id "TSS16271";
chr6	Cufflinks	exon	13591901	13592126	.	+	.	gene_id "XLOC_017727"; transcript_id "5_00048938"; exon_number "5"; gene_name "uc003nay.2"; oId "SC3.17189.5"; nearest_ref "uc003nay.2"; class_code "j"; tss_id "TSS16271";
chr6	Cufflinks	exon	13595709	13595796	.	+	.	gene_id "XLOC_017727"; transcript_id "5_00048938"; exon_number "6"; gene_name "uc003nay.2"; oId "SC3.17189.5"; nearest_ref "uc003nay.2"; class_code "j"; tss_id "TSS16271";
chr6	Cufflinks	exon	13599264	13599387	.	+	.	gene_id "XLOC_017727"; transcript_id "5_00048938"; exon_number "7"; gene_name "uc003nay.2"; oId "SC3.17189.5"; nearest_ref "uc003nay.2"; class_code "j"; tss_id "TSS16271";
chr6	Cufflinks	exon	13601066	13601181	.	+	.	gene_id "XLOC_017727"; transcript_id "5_00048938"; exon_number "8"; gene_name "uc003nay.2"; oId "SC3.17189.5"; nearest_ref "uc003nay.2"; class_code "j"; tss_id "TSS16271";
chr6	Cufflinks	exon	13612022	13614783	.	+	.	gene_id "XLOC_017727"; transcript_id "5_00048938"; exon_number "9"; gene_name "uc003nay.2"; oId "SC3.17189.5"; nearest_ref "uc003nay.2"; class_code "j"; tss_id "TSS16271";
chr6	Cufflinks	exon	13574875	13574976	.	+	.	gene_id "XLOC_017727"; transcript_id "5_00053308"; exon_number "1"; gene_name "uc003nay.2"; oId "SC4.26675.6"; nearest_ref "uc003nay.2"; class_code "j"; tss_id "TSS16271";
chr6	Cufflinks	exon	13579683	13579841	.	+	.	gene_id "XLOC_017727"; transcript_id "5_00053308"; exon_number "2"; gene_name "uc003nay.2"; oId "SC4.26675.6"; nearest_ref "uc003nay.2"; class_code "j"; tss_id "TSS16271";
chr6	Cufflinks	exon	13584308	13584457	.	+	.	gene_id "XLOC_017727"; transcript_id "5_00053308"; exon_number "3"; gene_name "uc003nay.2"; oId "SC4.26675.6"; nearest_ref "uc003nay.2"; class_code "j"; tss_id "TSS16271";
chr6	Cufflinks	exon	13588563	13588696	.	+	.	gene_id "XLOC_017727"; transcript_id "5_00053308"; exon_number "4"; gene_name "uc003nay.2"; oId "SC4.26675.6"; nearest_ref "uc003nay.2"; class_code "j"; tss_id "TSS16271";
chr6	Cufflinks	exon	13591901	13592126	.	+	.	gene_id "XLOC_017727"; transcript_id "5_00053308"; exon_number "5"; gene_name "uc003nay.2"; oId "SC4.26675.6"; nearest_ref "uc003nay.2"; class_code "j"; tss_id "TSS16271";
chr6	Cufflinks	exon	13595709	13595796	.	+	.	gene_id "XLOC_017727"; transcript_id "5_00053308"; exon_number "6"; gene_name "uc003nay.2"; oId "SC4.26675.6"; nearest_ref "uc003nay.2"; class_code "j"; tss_id "TSS16271";
chr6	Cufflinks	exon	13597195	13597248	.	+	.	gene_id "XLOC_017727"; transcript_id "5_00053308"; exon_number "7"; gene_name "uc003nay.2"; oId "SC4.26675.6"; nearest_ref "uc003nay.2"; class_code "j"; tss_id "TSS16271";
chr6	Cufflinks	exon	13597960	13597983	.	+	.	gene_id "XLOC_017727"; transcript_id "5_00053308"; exon_number "8"; gene_name "uc003nay.2"; oId "SC4.26675.6"; nearest_ref "uc003nay.2"; class_code "j"; tss_id "TSS16271";
chr6	hg19_knownGene	exon	13574875	13574976	.	+	.	gene_id "XLOC_017727"; transcript_id "5_00048939"; exon_number "1"; gene_name "uc003nay.2"; oId "uc003nay.2"; nearest_ref "uc003nay.2"; class_code "="; tss_id "TSS16271"; p_id "P16185";
chr6	hg19_knownGene	exon	13579683	13579841	.	+	.	gene_id "XLOC_017727"; transcript_id "5_00048939"; exon_number "2"; gene_name "uc003nay.2"; oId "uc003nay.2"; nearest_ref "uc003nay.2"; class_code "="; tss_id "TSS16271"; p_id "P16185";
chr6	hg19_knownGene	exon	13584308	13584457	.	+	.	gene_id "XLOC_017727"; transcript_id "5_00048939"; exon_number "3"; gene_name "uc003nay.2"; oId "uc003nay.2"; nearest_ref "uc003nay.2"; class_code "="; tss_id "TSS16271"; p_id "P16185";
chr6	hg19_knownGene	exon	13588563	13588696	.	+	.	gene_id "XLOC_017727"; transcript_id "5_00048939"; exon_number "4"; gene_name "uc003nay.2"; oId "uc003nay.2"; nearest_ref "uc003nay.2"; class_code "="; tss_id "TSS16271"; p_id "P16185";
chr6	hg19_knownGene	exon	13591901	13592126	.	+	.	gene_id "XLOC_017727"; transcript_id "5_00048939"; exon_number "5"; gene_name "uc003nay.2"; oId "uc003nay.2"; nearest_ref "uc003nay.2"; class_code "="; tss_id "TSS16271"; p_id "P16185";
chr6	hg19_knownGene	exon	13595709	13595796	.	+	.	gene_id "XLOC_017727"; transcript_id "5_00048939"; exon_number "6"; gene_name "uc003nay.2"; oId "uc003nay.2"; nearest_ref "uc003nay.2"; class_code "="; tss_id "TSS16271"; p_id "P16185";
chr6	hg19_knownGene	exon	13597195	13597248	.	+	.	gene_id "XLOC_017727"; transcript_id "5_00048939"; exon_number "7"; gene_name "uc003nay.2"; oId "uc003nay.2"; nearest_ref "uc003nay.2"; class_code "="; tss_id "TSS16271"; p_id "P16185";
chr6	hg19_knownGene	exon	13599264	13599387	.	+	.	gene_id "XLOC_017727"; transcript_id "5_00048939"; exon_number "8"; gene_name "uc003nay.2"; oId "uc003nay.2"; nearest_ref "uc003nay.2"; class_code "="; tss_id "TSS16271"; p_id "P16185";
chr6	hg19_knownGene	exon	13601066	13601181	.	+	.	gene_id "XLOC_017727"; transcript_id "5_00048939"; exon_number "9"; gene_name "uc003nay.2"; oId "uc003nay.2"; nearest_ref "uc003nay.2"; class_code "="; tss_id "TSS16271"; p_id "P16185";
chr6	hg19_knownGene	exon	13612022	13614783	.	+	.	gene_id "XLOC_017727"; transcript_id "5_00048939"; exon_number "10"; gene_name "uc003nay.2"; oId "uc003nay.2"; nearest_ref "uc003nay.2"; class_code "="; tss_id "TSS16271"; p_id "P16185";
chr6	Cufflinks	exon	13615559	13615856	.	+	.	gene_id "XLOC_017728"; transcript_id "5_00048940"; exon_number "1"; gene_name "uc003naz.2"; oId "SC3.uc003naz.2.2"; nearest_ref "uc003naz.2"; class_code "="; tss_id "TSS16272"; p_id "P16188";
chr6	Cufflinks	exon	13615944	13616004	.	+	.	gene_id "XLOC_017728"; transcript_id "5_00048940"; exon_number "2"; gene_name "uc003naz.2"; oId "SC3.uc003naz.2.2"; nearest_ref "uc003naz.2"; class_code "="; tss_id "TSS16272"; p_id "P16188";
chr6	Cufflinks	exon	13616695	13616753	.	+	.	gene_id "XLOC_017728"; transcript_id "5_00048940"; exon_number "3"; gene_name "uc003naz.2"; oId "SC3.uc003naz.2.2"; nearest_ref "uc003naz.2"; class_code "="; tss_id "TSS16272"; p_id "P16188";
chr6	Cufflinks	exon	13618002	13618033	.	+	.	gene_id "XLOC_017728"; transcript_id "5_00048940"; exon_number "4"; gene_name "uc003naz.2"; oId "SC3.uc003naz.2.2"; nearest_ref "uc003naz.2"; class_code "="; tss_id "TSS16272"; p_id "P16188";
chr6	Cufflinks	exon	13618290	13618371	.	+	.	gene_id "XLOC_017728"; transcript_id "5_00048940"; exon_number "5"; gene_name "uc003naz.2"; oId "SC3.uc003naz.2.2"; nearest_ref "uc003naz.2"; class_code "="; tss_id "TSS16272"; p_id "P16188";
chr6	Cufflinks	exon	13620440	13620561	.	+	.	gene_id "XLOC_017728"; transcript_id "5_00048940"; exon_number "6"; gene_name "uc003naz.2"; oId "SC3.uc003naz.2.2"; nearest_ref "uc003naz.2"; class_code "="; tss_id "TSS16272"; p_id "P16188";
chr6	Cufflinks	exon	13620640	13620717	.	+	.	gene_id "XLOC_017728"; transcript_id "5_00048940"; exon_number "7"; gene_name "uc003naz.2"; oId "SC3.uc003naz.2.2"; nearest_ref "uc003naz.2"; class_code "="; tss_id "TSS16272"; p_id "P16188";
chr6	Cufflinks	exon	13620986	13621862	.	+	.	gene_id "XLOC_017728"; transcript_id "5_00048940"; exon_number "8"; gene_name "uc003naz.2"; oId "SC3.uc003naz.2.2"; nearest_ref "uc003naz.2"; class_code "="; tss_id "TSS16272"; p_id "P16188";
chr6	Cufflinks	exon	13924817	13925254	.	+	.	gene_id "XLOC_017729"; transcript_id "5_00048942"; exon_number "1"; gene_name "uc003nbf.2"; oId "uc003nbf.2_ext"; nearest_ref "uc003nbf.2"; class_code "="; tss_id "TSS16273"; p_id "P16189";
chr6	Cufflinks	exon	13977140	13980233	.	+	.	gene_id "XLOC_017729"; transcript_id "5_00048942"; exon_number "2"; gene_name "uc003nbf.2"; oId "uc003nbf.2_ext"; nearest_ref "uc003nbf.2"; class_code "="; tss_id "TSS16273"; p_id "P16189";
chr6	Cufflinks	exon	13924817	13925254	.	+	.	gene_id "XLOC_017729"; transcript_id "5_00048941"; exon_number "1"; gene_name "uc003nbe.2"; oId "uc003nbe.2_ext"; nearest_ref "uc003nbe.2"; class_code "="; tss_id "TSS16273"; p_id "P16189";
chr6	Cufflinks	exon	13974441	13974595	.	+	.	gene_id "XLOC_017729"; transcript_id "5_00048941"; exon_number "2"; gene_name "uc003nbe.2"; oId "uc003nbe.2_ext"; nearest_ref "uc003nbe.2"; class_code "="; tss_id "TSS16273"; p_id "P16189";
chr6	Cufflinks	exon	13977140	13980233	.	+	.	gene_id "XLOC_017729"; transcript_id "5_00048941"; exon_number "3"; gene_name "uc003nbe.2"; oId "uc003nbe.2_ext"; nearest_ref "uc003nbe.2"; class_code "="; tss_id "TSS16273"; p_id "P16189";
chr6	Cufflinks	exon	13925390	13925597	.	+	.	gene_id "XLOC_017729"; transcript_id "5_00048943"; exon_number "1"; gene_name "uc003nbg.2"; oId "uc003nbg.2_ext"; nearest_ref "uc003nbg.2"; class_code "="; tss_id "TSS16274"; p_id "P16189";
chr6	Cufflinks	exon	13977140	13980233	.	+	.	gene_id "XLOC_017729"; transcript_id "5_00048943"; exon_number "2"; gene_name "uc003nbg.2"; oId "uc003nbg.2_ext"; nearest_ref "uc003nbg.2"; class_code "="; tss_id "TSS16274"; p_id "P16189";
chr6	Cufflinks	exon	13925442	13925597	.	+	.	gene_id "XLOC_017729"; transcript_id "5_00048944"; exon_number "1"; gene_name "uc003nbg.2"; oId "SC3.17200.4"; nearest_ref "uc003nbg.2"; class_code "j"; tss_id "TSS16274";
chr6	Cufflinks	exon	13974441	13974595	.	+	.	gene_id "XLOC_017729"; transcript_id "5_00048944"; exon_number "2"; gene_name "uc003nbg.2"; oId "SC3.17200.4"; nearest_ref "uc003nbg.2"; class_code "j"; tss_id "TSS16274";
chr6	Cufflinks	exon	13977140	13980436	.	+	.	gene_id "XLOC_017729"; transcript_id "5_00048944"; exon_number "3"; gene_name "uc003nbg.2"; oId "SC3.17200.4"; nearest_ref "uc003nbg.2"; class_code "j"; tss_id "TSS16274";
chr6	Cufflinks	exon	13980591	13981459	.	+	.	gene_id "XLOC_017730"; transcript_id "5_00053309"; exon_number "1"; gene_name "uc003nbe.2"; oId "SC4.26677.1"; nearest_ref "uc003nbe.2"; class_code "p";
chr6	Cufflinks	exon	13982682	13982889	.	+	.	gene_id "XLOC_017731"; transcript_id "5_00055220"; exon_number "1"; oId "upf1_r4.31795.1"; class_code "u";
chr6	Cufflinks	exon	13992357	13993275	.	+	.	gene_id "XLOC_017733"; transcript_id "5_00055223"; exon_number "1"; oId "upf1_r4.31909.1"; class_code "u";
chr6	Cufflinks	exon	13993398	13993748	.	+	.	gene_id "XLOC_017734"; transcript_id "5_00055224"; exon_number "1"; oId "upf1_r4.31910.1"; class_code "u";
chr6	Cufflinks	exon	14004481	14004856	.	+	.	gene_id "XLOC_017736"; transcript_id "5_00055226"; exon_number "1"; oId "upf1_r4.31912.1"; class_code "u";
chr6	Cufflinks	exon	14036041	14036242	.	+	.	gene_id "XLOC_017737"; transcript_id "5_00053311"; exon_number "1"; oId "SC4.26679.1"; class_code "u";
chr6	Cufflinks	exon	14065170	14065739	.	+	.	gene_id "XLOC_017738"; transcript_id "5_00055227"; exon_number "1"; oId "upf1_r4.31913.1"; class_code "u";
chr6	Cufflinks	exon	14070109	14070360	.	+	.	gene_id "XLOC_017739"; transcript_id "5_00055228"; exon_number "1"; oId "upf1_r4.31915.1"; class_code "u";
chr6	hg19_knownGene	exon	14117865	14118079	.	+	.	gene_id "XLOC_017740"; transcript_id "5_00048946"; exon_number "1"; gene_name "uc003nbi.2"; oId "uc003nbi.2"; nearest_ref "uc003nbi.2"; class_code "="; tss_id "TSS16278"; p_id "P16190";
chr6	hg19_knownGene	exon	14118181	14118296	.	+	.	gene_id "XLOC_017740"; transcript_id "5_00048946"; exon_number "2"; gene_name "uc003nbi.2"; oId "uc003nbi.2"; nearest_ref "uc003nbi.2"; class_code "="; tss_id "TSS16278"; p_id "P16190";
chr6	hg19_knownGene	exon	14131751	14131979	.	+	.	gene_id "XLOC_017740"; transcript_id "5_00048946"; exon_number "3"; gene_name "uc003nbi.2"; oId "uc003nbi.2"; nearest_ref "uc003nbi.2"; class_code "="; tss_id "TSS16278"; p_id "P16190";
chr6	hg19_knownGene	exon	14133880	14133986	.	+	.	gene_id "XLOC_017740"; transcript_id "5_00048946"; exon_number "4"; gene_name "uc003nbi.2"; oId "uc003nbi.2"; nearest_ref "uc003nbi.2"; class_code "="; tss_id "TSS16278"; p_id "P16190";
chr6	hg19_knownGene	exon	14135339	14137146	.	+	.	gene_id "XLOC_017740"; transcript_id "5_00048946"; exon_number "5"; gene_name "uc003nbi.2"; oId "uc003nbi.2"; nearest_ref "uc003nbi.2"; class_code "="; tss_id "TSS16278"; p_id "P16190";
chr6	hg19_knownGene	exon	14117865	14118079	.	+	.	gene_id "XLOC_017740"; transcript_id "5_00048945"; exon_number "1"; gene_name "uc003nbh.2"; oId "uc003nbh.2"; nearest_ref "uc003nbh.2"; class_code "="; tss_id "TSS16278"; p_id "P16191";
chr6	hg19_knownGene	exon	14118181	14118296	.	+	.	gene_id "XLOC_017740"; transcript_id "5_00048945"; exon_number "2"; gene_name "uc003nbh.2"; oId "uc003nbh.2"; nearest_ref "uc003nbh.2"; class_code "="; tss_id "TSS16278"; p_id "P16191";
chr6	hg19_knownGene	exon	14131751	14131979	.	+	.	gene_id "XLOC_017740"; transcript_id "5_00048945"; exon_number "3"; gene_name "uc003nbh.2"; oId "uc003nbh.2"; nearest_ref "uc003nbh.2"; class_code "="; tss_id "TSS16278"; p_id "P16191";
chr6	hg19_knownGene	exon	14133880	14133986	.	+	.	gene_id "XLOC_017740"; transcript_id "5_00048945"; exon_number "4"; gene_name "uc003nbh.2"; oId "uc003nbh.2"; nearest_ref "uc003nbh.2"; class_code "="; tss_id "TSS16278"; p_id "P16191";
chr6	hg19_knownGene	exon	14135342	14137146	.	+	.	gene_id "XLOC_017740"; transcript_id "5_00048945"; exon_number "5"; gene_name "uc003nbh.2"; oId "uc003nbh.2"; nearest_ref "uc003nbh.2"; class_code "="; tss_id "TSS16278"; p_id "P16191";
chr6	Cufflinks	exon	14211831	14212853	.	+	.	gene_id "XLOC_017741"; transcript_id "5_00048947"; exon_number "1"; oId "SC4.26681.1"; class_code ".";
chr6	Cufflinks	exon	14212941	14214661	.	+	.	gene_id "XLOC_017742"; transcript_id "5_00053312"; exon_number "1"; oId "SC4.26682.1"; class_code "u";
chr6	Cufflinks	exon	14214728	14215900	.	+	.	gene_id "XLOC_017743"; transcript_id "5_00053313"; exon_number "1"; oId "SC4.26683.1"; class_code "u";
chr6	Cufflinks	exon	14217164	14217997	.	+	.	gene_id "XLOC_017744"; transcript_id "5_00053314"; exon_number "1"; oId "SC4.26684.1"; class_code "u";
chr6	Cufflinks	exon	14217843	14218059	.	+	.	gene_id "XLOC_017744"; transcript_id "5_00055232"; exon_number "1"; oId "upf1_r4.31919.1"; class_code "u";
chr6	Cufflinks	exon	14290246	14290648	.	+	.	gene_id "XLOC_017745"; transcript_id "5_00053315"; exon_number "1"; oId "SC4.26685.1"; class_code "u";
chr6	Cufflinks	exon	14509713	14510819	.	+	.	gene_id "XLOC_017747"; transcript_id "5_00054522"; exon_number "1"; oId "upf3.18080.1"; class_code "u";
chr6	Cufflinks	exon	14510750	14511692	.	+	.	gene_id "XLOC_017747"; transcript_id "5_00053316"; exon_number "1"; oId "SC4.26686.1"; class_code "u";
chr6	Cufflinks	exon	14513196	14513831	.	+	.	gene_id "XLOC_017747"; transcript_id "5_00054523"; exon_number "1"; oId "upf3.18081.1"; class_code "u";
chr6	Cufflinks	exon	14514655	14515462	.	+	.	gene_id "XLOC_017748"; transcript_id "5_00055237"; exon_number "1"; oId "upf1_r4.31802.1"; class_code "u";
chr6	Cufflinks	exon	15245633	15245838	.	+	.	gene_id "XLOC_017749"; transcript_id "5_00048948"; exon_number "1"; gene_name "uc011diu.1"; oId "uc011diu.1_ext"; nearest_ref "uc011diu.1"; class_code "="; tss_id "TSS16282"; p_id "P16195";
chr6	Cufflinks	exon	15374348	15374483	.	+	.	gene_id "XLOC_017749"; transcript_id "5_00048948"; exon_number "2"; gene_name "uc011diu.1"; oId "uc011diu.1_ext"; nearest_ref "uc011diu.1"; class_code "="; tss_id "TSS16282"; p_id "P16195";
chr6	Cufflinks	exon	15410455	15410596	.	+	.	gene_id "XLOC_017749"; transcript_id "5_00048948"; exon_number "3"; gene_name "uc011diu.1"; oId "uc011diu.1_ext"; nearest_ref "uc011diu.1"; class_code "="; tss_id "TSS16282"; p_id "P16195";
chr6	Cufflinks	exon	15468773	15468949	.	+	.	gene_id "XLOC_017749"; transcript_id "5_00048948"; exon_number "4"; gene_name "uc011diu.1"; oId "uc011diu.1_ext"; nearest_ref "uc011diu.1"; class_code "="; tss_id "TSS16282"; p_id "P16195";
chr6	Cufflinks	exon	15487538	15487773	.	+	.	gene_id "XLOC_017749"; transcript_id "5_00048948"; exon_number "5"; gene_name "uc011diu.1"; oId "uc011diu.1_ext"; nearest_ref "uc011diu.1"; class_code "="; tss_id "TSS16282"; p_id "P16195";
chr6	Cufflinks	exon	15496363	15497401	.	+	.	gene_id "XLOC_017749"; transcript_id "5_00048948"; exon_number "6"; gene_name "uc011diu.1"; oId "uc011diu.1_ext"; nearest_ref "uc011diu.1"; class_code "="; tss_id "TSS16282"; p_id "P16195";
chr6	Cufflinks	exon	15245734	15245838	.	+	.	gene_id "XLOC_017749"; transcript_id "5_00053317"; exon_number "1"; gene_name "uc011div.1"; oId "SC4.26706.2"; nearest_ref "uc011div.1"; class_code "j"; tss_id "TSS16283";
chr6	Cufflinks	exon	15374348	15374483	.	+	.	gene_id "XLOC_017749"; transcript_id "5_00053317"; exon_number "2"; gene_name "uc011div.1"; oId "SC4.26706.2"; nearest_ref "uc011div.1"; class_code "j"; tss_id "TSS16283";
chr6	Cufflinks	exon	15410455	15410596	.	+	.	gene_id "XLOC_017749"; transcript_id "5_00053317"; exon_number "3"; gene_name "uc011div.1"; oId "SC4.26706.2"; nearest_ref "uc011div.1"; class_code "j"; tss_id "TSS16283";
chr6	Cufflinks	exon	15452237	15452406	.	+	.	gene_id "XLOC_017749"; transcript_id "5_00053317"; exon_number "4"; gene_name "uc011div.1"; oId "SC4.26706.2"; nearest_ref "uc011div.1"; class_code "j"; tss_id "TSS16283";
chr6	Cufflinks	exon	15468773	15468949	.	+	.	gene_id "XLOC_017749"; transcript_id "5_00053317"; exon_number "5"; gene_name "uc011div.1"; oId "SC4.26706.2"; nearest_ref "uc011div.1"; class_code "j"; tss_id "TSS16283";
chr6	Cufflinks	exon	15487538	15487773	.	+	.	gene_id "XLOC_017749"; transcript_id "5_00053317"; exon_number "6"; gene_name "uc011div.1"; oId "SC4.26706.2"; nearest_ref "uc011div.1"; class_code "j"; tss_id "TSS16283";
chr6	Cufflinks	exon	15496363	15497401	.	+	.	gene_id "XLOC_017749"; transcript_id "5_00053317"; exon_number "7"; gene_name "uc011div.1"; oId "SC4.26706.2"; nearest_ref "uc011div.1"; class_code "j"; tss_id "TSS16283";
chr6	Cufflinks	exon	15501138	15501640	.	+	.	gene_id "XLOC_017749"; transcript_id "5_00053317"; exon_number "8"; gene_name "uc011div.1"; oId "SC4.26706.2"; nearest_ref "uc011div.1"; class_code "j"; tss_id "TSS16283";
chr6	Cufflinks	exon	15504731	15504823	.	+	.	gene_id "XLOC_017749"; transcript_id "5_00053317"; exon_number "9"; gene_name "uc011div.1"; oId "SC4.26706.2"; nearest_ref "uc011div.1"; class_code "j"; tss_id "TSS16283";
chr6	Cufflinks	exon	15507367	15507485	.	+	.	gene_id "XLOC_017749"; transcript_id "5_00053317"; exon_number "10"; gene_name "uc011div.1"; oId "SC4.26706.2"; nearest_ref "uc011div.1"; class_code "j"; tss_id "TSS16283";
chr6	Cufflinks	exon	15507577	15507647	.	+	.	gene_id "XLOC_017749"; transcript_id "5_00053317"; exon_number "11"; gene_name "uc011div.1"; oId "SC4.26706.2"; nearest_ref "uc011div.1"; class_code "j"; tss_id "TSS16283";
chr6	Cufflinks	exon	15508571	15508685	.	+	.	gene_id "XLOC_017749"; transcript_id "5_00053317"; exon_number "12"; gene_name "uc011div.1"; oId "SC4.26706.2"; nearest_ref "uc011div.1"; class_code "j"; tss_id "TSS16283";
chr6	Cufflinks	exon	15511527	15511632	.	+	.	gene_id "XLOC_017749"; transcript_id "5_00053317"; exon_number "13"; gene_name "uc011div.1"; oId "SC4.26706.2"; nearest_ref "uc011div.1"; class_code "j"; tss_id "TSS16283";
chr6	Cufflinks	exon	15512439	15512621	.	+	.	gene_id "XLOC_017749"; transcript_id "5_00053317"; exon_number "14"; gene_name "uc011div.1"; oId "SC4.26706.2"; nearest_ref "uc011div.1"; class_code "j"; tss_id "TSS16283";
chr6	Cufflinks	exon	15513146	15513276	.	+	.	gene_id "XLOC_017749"; transcript_id "5_00053317"; exon_number "15"; gene_name "uc011div.1"; oId "SC4.26706.2"; nearest_ref "uc011div.1"; class_code "j"; tss_id "TSS16283";
chr6	Cufflinks	exon	15513470	15513653	.	+	.	gene_id "XLOC_017749"; transcript_id "5_00053317"; exon_number "16"; gene_name "uc011div.1"; oId "SC4.26706.2"; nearest_ref "uc011div.1"; class_code "j"; tss_id "TSS16283";
chr6	Cufflinks	exon	15517392	15517499	.	+	.	gene_id "XLOC_017749"; transcript_id "5_00053317"; exon_number "17"; gene_name "uc011div.1"; oId "SC4.26706.2"; nearest_ref "uc011div.1"; class_code "j"; tss_id "TSS16283";
chr6	Cufflinks	exon	15520300	15521120	.	+	.	gene_id "XLOC_017749"; transcript_id "5_00053317"; exon_number "18"; gene_name "uc011div.1"; oId "SC4.26706.2"; nearest_ref "uc011div.1"; class_code "j"; tss_id "TSS16283";
chr6	Cufflinks	exon	15246235	15246815	.	+	.	gene_id "XLOC_017749"; transcript_id "5_00048949"; exon_number "1"; gene_name "uc003nbj.2"; oId "uc003nbj.2_ext"; nearest_ref "uc003nbj.2"; class_code "="; tss_id "TSS16284"; p_id "P16194";
chr6	Cufflinks	exon	15374348	15374483	.	+	.	gene_id "XLOC_017749"; transcript_id "5_00048949"; exon_number "2"; gene_name "uc003nbj.2"; oId "uc003nbj.2_ext"; nearest_ref "uc003nbj.2"; class_code "="; tss_id "TSS16284"; p_id "P16194";
chr6	Cufflinks	exon	15410455	15410596	.	+	.	gene_id "XLOC_017749"; transcript_id "5_00048949"; exon_number "3"; gene_name "uc003nbj.2"; oId "uc003nbj.2_ext"; nearest_ref "uc003nbj.2"; class_code "="; tss_id "TSS16284"; p_id "P16194";
chr6	Cufflinks	exon	15452237	15452406	.	+	.	gene_id "XLOC_017749"; transcript_id "5_00048949"; exon_number "4"; gene_name "uc003nbj.2"; oId "uc003nbj.2_ext"; nearest_ref "uc003nbj.2"; class_code "="; tss_id "TSS16284"; p_id "P16194";
chr6	Cufflinks	exon	15468773	15468949	.	+	.	gene_id "XLOC_017749"; transcript_id "5_00048949"; exon_number "5"; gene_name "uc003nbj.2"; oId "uc003nbj.2_ext"; nearest_ref "uc003nbj.2"; class_code "="; tss_id "TSS16284"; p_id "P16194";
chr6	Cufflinks	exon	15487538	15487773	.	+	.	gene_id "XLOC_017749"; transcript_id "5_00048949"; exon_number "6"; gene_name "uc003nbj.2"; oId "uc003nbj.2_ext"; nearest_ref "uc003nbj.2"; class_code "="; tss_id "TSS16284"; p_id "P16194";
chr6	Cufflinks	exon	15496363	15497401	.	+	.	gene_id "XLOC_017749"; transcript_id "5_00048949"; exon_number "7"; gene_name "uc003nbj.2"; oId "uc003nbj.2_ext"; nearest_ref "uc003nbj.2"; class_code "="; tss_id "TSS16284"; p_id "P16194";
chr6	Cufflinks	exon	15501138	15501640	.	+	.	gene_id "XLOC_017749"; transcript_id "5_00048949"; exon_number "8"; gene_name "uc003nbj.2"; oId "uc003nbj.2_ext"; nearest_ref "uc003nbj.2"; class_code "="; tss_id "TSS16284"; p_id "P16194";
chr6	Cufflinks	exon	15504731	15504823	.	+	.	gene_id "XLOC_017749"; transcript_id "5_00048949"; exon_number "9"; gene_name "uc003nbj.2"; oId "uc003nbj.2_ext"; nearest_ref "uc003nbj.2"; class_code "="; tss_id "TSS16284"; p_id "P16194";
chr6	Cufflinks	exon	15507367	15507485	.	+	.	gene_id "XLOC_017749"; transcript_id "5_00048949"; exon_number "10"; gene_name "uc003nbj.2"; oId "uc003nbj.2_ext"; nearest_ref "uc003nbj.2"; class_code "="; tss_id "TSS16284"; p_id "P16194";
chr6	Cufflinks	exon	15507577	15507647	.	+	.	gene_id "XLOC_017749"; transcript_id "5_00048949"; exon_number "11"; gene_name "uc003nbj.2"; oId "uc003nbj.2_ext"; nearest_ref "uc003nbj.2"; class_code "="; tss_id "TSS16284"; p_id "P16194";
chr6	Cufflinks	exon	15508571	15508685	.	+	.	gene_id "XLOC_017749"; transcript_id "5_00048949"; exon_number "12"; gene_name "uc003nbj.2"; oId "uc003nbj.2_ext"; nearest_ref "uc003nbj.2"; class_code "="; tss_id "TSS16284"; p_id "P16194";
chr6	Cufflinks	exon	15511527	15511632	.	+	.	gene_id "XLOC_017749"; transcript_id "5_00048949"; exon_number "13"; gene_name "uc003nbj.2"; oId "uc003nbj.2_ext"; nearest_ref "uc003nbj.2"; class_code "="; tss_id "TSS16284"; p_id "P16194";
chr6	Cufflinks	exon	15512439	15512621	.	+	.	gene_id "XLOC_017749"; transcript_id "5_00048949"; exon_number "14"; gene_name "uc003nbj.2"; oId "uc003nbj.2_ext"; nearest_ref "uc003nbj.2"; class_code "="; tss_id "TSS16284"; p_id "P16194";
chr6	Cufflinks	exon	15513146	15513276	.	+	.	gene_id "XLOC_017749"; transcript_id "5_00048949"; exon_number "15"; gene_name "uc003nbj.2"; oId "uc003nbj.2_ext"; nearest_ref "uc003nbj.2"; class_code "="; tss_id "TSS16284"; p_id "P16194";
chr6	Cufflinks	exon	15513470	15513653	.	+	.	gene_id "XLOC_017749"; transcript_id "5_00048949"; exon_number "16"; gene_name "uc003nbj.2"; oId "uc003nbj.2_ext"; nearest_ref "uc003nbj.2"; class_code "="; tss_id "TSS16284"; p_id "P16194";
chr6	Cufflinks	exon	15517392	15517499	.	+	.	gene_id "XLOC_017749"; transcript_id "5_00048949"; exon_number "17"; gene_name "uc003nbj.2"; oId "uc003nbj.2_ext"; nearest_ref "uc003nbj.2"; class_code "="; tss_id "TSS16284"; p_id "P16194";
chr6	Cufflinks	exon	15520300	15522252	.	+	.	gene_id "XLOC_017749"; transcript_id "5_00048949"; exon_number "18"; gene_name "uc003nbj.2"; oId "uc003nbj.2_ext"; nearest_ref "uc003nbj.2"; class_code "="; tss_id "TSS16284"; p_id "P16194";
chr6	Cufflinks	exon	15246264	15246815	.	+	.	gene_id "XLOC_017749"; transcript_id "5_00055238"; exon_number "1"; gene_name "uc011div.1"; oId "upf1_r4.31826.3"; nearest_ref "uc011div.1"; class_code "j"; tss_id "TSS16284";
chr6	Cufflinks	exon	15374348	15374483	.	+	.	gene_id "XLOC_017749"; transcript_id "5_00055238"; exon_number "2"; gene_name "uc011div.1"; oId "upf1_r4.31826.3"; nearest_ref "uc011div.1"; class_code "j"; tss_id "TSS16284";
chr6	Cufflinks	exon	15410455	15410596	.	+	.	gene_id "XLOC_017749"; transcript_id "5_00055238"; exon_number "3"; gene_name "uc011div.1"; oId "upf1_r4.31826.3"; nearest_ref "uc011div.1"; class_code "j"; tss_id "TSS16284";
chr6	Cufflinks	exon	15452237	15452406	.	+	.	gene_id "XLOC_017749"; transcript_id "5_00055238"; exon_number "4"; gene_name "uc011div.1"; oId "upf1_r4.31826.3"; nearest_ref "uc011div.1"; class_code "j"; tss_id "TSS16284";
chr6	Cufflinks	exon	15468773	15468949	.	+	.	gene_id "XLOC_017749"; transcript_id "5_00055238"; exon_number "5"; gene_name "uc011div.1"; oId "upf1_r4.31826.3"; nearest_ref "uc011div.1"; class_code "j"; tss_id "TSS16284";
chr6	Cufflinks	exon	15487538	15487773	.	+	.	gene_id "XLOC_017749"; transcript_id "5_00055238"; exon_number "6"; gene_name "uc011div.1"; oId "upf1_r4.31826.3"; nearest_ref "uc011div.1"; class_code "j"; tss_id "TSS16284";
chr6	Cufflinks	exon	15496363	15497401	.	+	.	gene_id "XLOC_017749"; transcript_id "5_00055238"; exon_number "7"; gene_name "uc011div.1"; oId "upf1_r4.31826.3"; nearest_ref "uc011div.1"; class_code "j"; tss_id "TSS16284";
chr6	Cufflinks	exon	15501138	15501640	.	+	.	gene_id "XLOC_017749"; transcript_id "5_00055238"; exon_number "8"; gene_name "uc011div.1"; oId "upf1_r4.31826.3"; nearest_ref "uc011div.1"; class_code "j"; tss_id "TSS16284";
chr6	Cufflinks	exon	15504731	15504823	.	+	.	gene_id "XLOC_017749"; transcript_id "5_00055238"; exon_number "9"; gene_name "uc011div.1"; oId "upf1_r4.31826.3"; nearest_ref "uc011div.1"; class_code "j"; tss_id "TSS16284";
chr6	Cufflinks	exon	15507367	15507485	.	+	.	gene_id "XLOC_017749"; transcript_id "5_00055238"; exon_number "10"; gene_name "uc011div.1"; oId "upf1_r4.31826.3"; nearest_ref "uc011div.1"; class_code "j"; tss_id "TSS16284";
chr6	Cufflinks	exon	15507577	15507647	.	+	.	gene_id "XLOC_017749"; transcript_id "5_00055238"; exon_number "11"; gene_name "uc011div.1"; oId "upf1_r4.31826.3"; nearest_ref "uc011div.1"; class_code "j"; tss_id "TSS16284";
chr6	Cufflinks	exon	15508571	15508685	.	+	.	gene_id "XLOC_017749"; transcript_id "5_00055238"; exon_number "12"; gene_name "uc011div.1"; oId "upf1_r4.31826.3"; nearest_ref "uc011div.1"; class_code "j"; tss_id "TSS16284";
chr6	Cufflinks	exon	15511527	15511632	.	+	.	gene_id "XLOC_017749"; transcript_id "5_00055238"; exon_number "13"; gene_name "uc011div.1"; oId "upf1_r4.31826.3"; nearest_ref "uc011div.1"; class_code "j"; tss_id "TSS16284";
chr6	Cufflinks	exon	15512382	15512420	.	+	.	gene_id "XLOC_017749"; transcript_id "5_00055238"; exon_number "14"; gene_name "uc011div.1"; oId "upf1_r4.31826.3"; nearest_ref "uc011div.1"; class_code "j"; tss_id "TSS16284";
chr6	Cufflinks	exon	15248236	15248290	.	+	.	gene_id "XLOC_017749"; transcript_id "5_00055239"; exon_number "1"; gene_name "uc011div.1"; oId "upf1_r4.31826.4"; nearest_ref "uc011div.1"; class_code "j"; tss_id "TSS16285";
chr6	Cufflinks	exon	15374348	15374483	.	+	.	gene_id "XLOC_017749"; transcript_id "5_00055239"; exon_number "2"; gene_name "uc011div.1"; oId "upf1_r4.31826.4"; nearest_ref "uc011div.1"; class_code "j"; tss_id "TSS16285";
chr6	Cufflinks	exon	15452237	15452406	.	+	.	gene_id "XLOC_017749"; transcript_id "5_00055239"; exon_number "3"; gene_name "uc011div.1"; oId "upf1_r4.31826.4"; nearest_ref "uc011div.1"; class_code "j"; tss_id "TSS16285";
chr6	Cufflinks	exon	15468773	15468949	.	+	.	gene_id "XLOC_017749"; transcript_id "5_00055239"; exon_number "4"; gene_name "uc011div.1"; oId "upf1_r4.31826.4"; nearest_ref "uc011div.1"; class_code "j"; tss_id "TSS16285";
chr6	Cufflinks	exon	15487538	15487773	.	+	.	gene_id "XLOC_017749"; transcript_id "5_00055239"; exon_number "5"; gene_name "uc011div.1"; oId "upf1_r4.31826.4"; nearest_ref "uc011div.1"; class_code "j"; tss_id "TSS16285";
chr6	Cufflinks	exon	15496363	15497401	.	+	.	gene_id "XLOC_017749"; transcript_id "5_00055239"; exon_number "6"; gene_name "uc011div.1"; oId "upf1_r4.31826.4"; nearest_ref "uc011div.1"; class_code "j"; tss_id "TSS16285";
chr6	Cufflinks	exon	15501138	15501640	.	+	.	gene_id "XLOC_017749"; transcript_id "5_00055239"; exon_number "7"; gene_name "uc011div.1"; oId "upf1_r4.31826.4"; nearest_ref "uc011div.1"; class_code "j"; tss_id "TSS16285";
chr6	Cufflinks	exon	15504731	15504823	.	+	.	gene_id "XLOC_017749"; transcript_id "5_00055239"; exon_number "8"; gene_name "uc011div.1"; oId "upf1_r4.31826.4"; nearest_ref "uc011div.1"; class_code "j"; tss_id "TSS16285";
chr6	Cufflinks	exon	15507367	15507485	.	+	.	gene_id "XLOC_017749"; transcript_id "5_00055239"; exon_number "9"; gene_name "uc011div.1"; oId "upf1_r4.31826.4"; nearest_ref "uc011div.1"; class_code "j"; tss_id "TSS16285";
chr6	Cufflinks	exon	15507577	15507647	.	+	.	gene_id "XLOC_017749"; transcript_id "5_00055239"; exon_number "10"; gene_name "uc011div.1"; oId "upf1_r4.31826.4"; nearest_ref "uc011div.1"; class_code "j"; tss_id "TSS16285";
chr6	Cufflinks	exon	15508571	15508685	.	+	.	gene_id "XLOC_017749"; transcript_id "5_00055239"; exon_number "11"; gene_name "uc011div.1"; oId "upf1_r4.31826.4"; nearest_ref "uc011div.1"; class_code "j"; tss_id "TSS16285";
chr6	Cufflinks	exon	15511527	15511632	.	+	.	gene_id "XLOC_017749"; transcript_id "5_00055239"; exon_number "12"; gene_name "uc011div.1"; oId "upf1_r4.31826.4"; nearest_ref "uc011div.1"; class_code "j"; tss_id "TSS16285";
chr6	Cufflinks	exon	15512439	15512621	.	+	.	gene_id "XLOC_017749"; transcript_id "5_00055239"; exon_number "13"; gene_name "uc011div.1"; oId "upf1_r4.31826.4"; nearest_ref "uc011div.1"; class_code "j"; tss_id "TSS16285";
chr6	Cufflinks	exon	15513146	15513276	.	+	.	gene_id "XLOC_017749"; transcript_id "5_00055239"; exon_number "14"; gene_name "uc011div.1"; oId "upf1_r4.31826.4"; nearest_ref "uc011div.1"; class_code "j"; tss_id "TSS16285";
chr6	Cufflinks	exon	15513470	15513653	.	+	.	gene_id "XLOC_017749"; transcript_id "5_00055239"; exon_number "15"; gene_name "uc011div.1"; oId "upf1_r4.31826.4"; nearest_ref "uc011div.1"; class_code "j"; tss_id "TSS16285";
chr6	Cufflinks	exon	15517392	15517499	.	+	.	gene_id "XLOC_017749"; transcript_id "5_00055239"; exon_number "16"; gene_name "uc011div.1"; oId "upf1_r4.31826.4"; nearest_ref "uc011div.1"; class_code "j"; tss_id "TSS16285";
chr6	Cufflinks	exon	15520300	15522273	.	+	.	gene_id "XLOC_017749"; transcript_id "5_00055239"; exon_number "17"; gene_name "uc011div.1"; oId "upf1_r4.31826.4"; nearest_ref "uc011div.1"; class_code "j"; tss_id "TSS16285";
chr6	Cufflinks	exon	15249131	15249195	.	+	.	gene_id "XLOC_017749"; transcript_id "5_00048951"; exon_number "1"; gene_name "uc011div.1"; oId "uc011div.1_ext"; nearest_ref "uc011div.1"; class_code "="; tss_id "TSS16286"; p_id "P16193";
chr6	Cufflinks	exon	15374348	15374483	.	+	.	gene_id "XLOC_017749"; transcript_id "5_00048951"; exon_number "2"; gene_name "uc011div.1"; oId "uc011div.1_ext"; nearest_ref "uc011div.1"; class_code "="; tss_id "TSS16286"; p_id "P16193";
chr6	Cufflinks	exon	15410455	15410596	.	+	.	gene_id "XLOC_017749"; transcript_id "5_00048951"; exon_number "3"; gene_name "uc011div.1"; oId "uc011div.1_ext"; nearest_ref "uc011div.1"; class_code "="; tss_id "TSS16286"; p_id "P16193";
chr6	Cufflinks	exon	15452237	15452406	.	+	.	gene_id "XLOC_017749"; transcript_id "5_00048951"; exon_number "4"; gene_name "uc011div.1"; oId "uc011div.1_ext"; nearest_ref "uc011div.1"; class_code "="; tss_id "TSS16286"; p_id "P16193";
chr6	Cufflinks	exon	15468773	15468949	.	+	.	gene_id "XLOC_017749"; transcript_id "5_00048951"; exon_number "5"; gene_name "uc011div.1"; oId "uc011div.1_ext"; nearest_ref "uc011div.1"; class_code "="; tss_id "TSS16286"; p_id "P16193";
chr6	Cufflinks	exon	15487538	15487773	.	+	.	gene_id "XLOC_017749"; transcript_id "5_00048951"; exon_number "6"; gene_name "uc011div.1"; oId "uc011div.1_ext"; nearest_ref "uc011div.1"; class_code "="; tss_id "TSS16286"; p_id "P16193";
chr6	Cufflinks	exon	15496363	15497401	.	+	.	gene_id "XLOC_017749"; transcript_id "5_00048951"; exon_number "7"; gene_name "uc011div.1"; oId "uc011div.1_ext"; nearest_ref "uc011div.1"; class_code "="; tss_id "TSS16286"; p_id "P16193";
chr6	Cufflinks	exon	15501138	15501640	.	+	.	gene_id "XLOC_017749"; transcript_id "5_00048951"; exon_number "8"; gene_name "uc011div.1"; oId "uc011div.1_ext"; nearest_ref "uc011div.1"; class_code "="; tss_id "TSS16286"; p_id "P16193";
chr6	Cufflinks	exon	15504731	15504823	.	+	.	gene_id "XLOC_017749"; transcript_id "5_00048951"; exon_number "9"; gene_name "uc011div.1"; oId "uc011div.1_ext"; nearest_ref "uc011div.1"; class_code "="; tss_id "TSS16286"; p_id "P16193";
chr6	Cufflinks	exon	15507367	15507485	.	+	.	gene_id "XLOC_017749"; transcript_id "5_00048951"; exon_number "10"; gene_name "uc011div.1"; oId "uc011div.1_ext"; nearest_ref "uc011div.1"; class_code "="; tss_id "TSS16286"; p_id "P16193";
chr6	Cufflinks	exon	15507577	15507647	.	+	.	gene_id "XLOC_017749"; transcript_id "5_00048951"; exon_number "11"; gene_name "uc011div.1"; oId "uc011div.1_ext"; nearest_ref "uc011div.1"; class_code "="; tss_id "TSS16286"; p_id "P16193";
chr6	Cufflinks	exon	15508571	15508685	.	+	.	gene_id "XLOC_017749"; transcript_id "5_00048951"; exon_number "12"; gene_name "uc011div.1"; oId "uc011div.1_ext"; nearest_ref "uc011div.1"; class_code "="; tss_id "TSS16286"; p_id "P16193";
chr6	Cufflinks	exon	15511527	15511632	.	+	.	gene_id "XLOC_017749"; transcript_id "5_00048951"; exon_number "13"; gene_name "uc011div.1"; oId "uc011div.1_ext"; nearest_ref "uc011div.1"; class_code "="; tss_id "TSS16286"; p_id "P16193";
chr6	Cufflinks	exon	15512439	15512621	.	+	.	gene_id "XLOC_017749"; transcript_id "5_00048951"; exon_number "14"; gene_name "uc011div.1"; oId "uc011div.1_ext"; nearest_ref "uc011div.1"; class_code "="; tss_id "TSS16286"; p_id "P16193";
chr6	Cufflinks	exon	15513146	15513276	.	+	.	gene_id "XLOC_017749"; transcript_id "5_00048951"; exon_number "15"; gene_name "uc011div.1"; oId "uc011div.1_ext"; nearest_ref "uc011div.1"; class_code "="; tss_id "TSS16286"; p_id "P16193";
chr6	Cufflinks	exon	15513470	15513653	.	+	.	gene_id "XLOC_017749"; transcript_id "5_00048951"; exon_number "16"; gene_name "uc011div.1"; oId "uc011div.1_ext"; nearest_ref "uc011div.1"; class_code "="; tss_id "TSS16286"; p_id "P16193";
chr6	Cufflinks	exon	15517392	15517499	.	+	.	gene_id "XLOC_017749"; transcript_id "5_00048951"; exon_number "17"; gene_name "uc011div.1"; oId "uc011div.1_ext"; nearest_ref "uc011div.1"; class_code "="; tss_id "TSS16286"; p_id "P16193";
chr6	Cufflinks	exon	15520300	15522252	.	+	.	gene_id "XLOC_017749"; transcript_id "5_00048951"; exon_number "18"; gene_name "uc011div.1"; oId "uc011div.1_ext"; nearest_ref "uc011div.1"; class_code "="; tss_id "TSS16286"; p_id "P16193";
chr6	Cufflinks	exon	15249143	15249195	.	+	.	gene_id "XLOC_017749"; transcript_id "5_00048950"; exon_number "1"; gene_name "uc011div.1"; oId "SC3.17205.4"; nearest_ref "uc011div.1"; class_code "j"; tss_id "TSS16286";
chr6	Cufflinks	exon	15374348	15374483	.	+	.	gene_id "XLOC_017749"; transcript_id "5_00048950"; exon_number "2"; gene_name "uc011div.1"; oId "SC3.17205.4"; nearest_ref "uc011div.1"; class_code "j"; tss_id "TSS16286";
chr6	Cufflinks	exon	15410455	15410596	.	+	.	gene_id "XLOC_017749"; transcript_id "5_00048950"; exon_number "3"; gene_name "uc011div.1"; oId "SC3.17205.4"; nearest_ref "uc011div.1"; class_code "j"; tss_id "TSS16286";
chr6	Cufflinks	exon	15452237	15452406	.	+	.	gene_id "XLOC_017749"; transcript_id "5_00048950"; exon_number "4"; gene_name "uc011div.1"; oId "SC3.17205.4"; nearest_ref "uc011div.1"; class_code "j"; tss_id "TSS16286";
chr6	Cufflinks	exon	15468773	15468949	.	+	.	gene_id "XLOC_017749"; transcript_id "5_00048950"; exon_number "5"; gene_name "uc011div.1"; oId "SC3.17205.4"; nearest_ref "uc011div.1"; class_code "j"; tss_id "TSS16286";
chr6	Cufflinks	exon	15487538	15487773	.	+	.	gene_id "XLOC_017749"; transcript_id "5_00048950"; exon_number "6"; gene_name "uc011div.1"; oId "SC3.17205.4"; nearest_ref "uc011div.1"; class_code "j"; tss_id "TSS16286";
chr6	Cufflinks	exon	15496363	15497401	.	+	.	gene_id "XLOC_017749"; transcript_id "5_00048950"; exon_number "7"; gene_name "uc011div.1"; oId "SC3.17205.4"; nearest_ref "uc011div.1"; class_code "j"; tss_id "TSS16286";
chr6	Cufflinks	exon	15501138	15501640	.	+	.	gene_id "XLOC_017749"; transcript_id "5_00048950"; exon_number "8"; gene_name "uc011div.1"; oId "SC3.17205.4"; nearest_ref "uc011div.1"; class_code "j"; tss_id "TSS16286";
chr6	Cufflinks	exon	15504731	15504823	.	+	.	gene_id "XLOC_017749"; transcript_id "5_00048950"; exon_number "9"; gene_name "uc011div.1"; oId "SC3.17205.4"; nearest_ref "uc011div.1"; class_code "j"; tss_id "TSS16286";
chr6	Cufflinks	exon	15507367	15507485	.	+	.	gene_id "XLOC_017749"; transcript_id "5_00048950"; exon_number "10"; gene_name "uc011div.1"; oId "SC3.17205.4"; nearest_ref "uc011div.1"; class_code "j"; tss_id "TSS16286";
chr6	Cufflinks	exon	15507577	15507647	.	+	.	gene_id "XLOC_017749"; transcript_id "5_00048950"; exon_number "11"; gene_name "uc011div.1"; oId "SC3.17205.4"; nearest_ref "uc011div.1"; class_code "j"; tss_id "TSS16286";
chr6	Cufflinks	exon	15508571	15508685	.	+	.	gene_id "XLOC_017749"; transcript_id "5_00048950"; exon_number "12"; gene_name "uc011div.1"; oId "SC3.17205.4"; nearest_ref "uc011div.1"; class_code "j"; tss_id "TSS16286";
chr6	Cufflinks	exon	15511527	15511632	.	+	.	gene_id "XLOC_017749"; transcript_id "5_00048950"; exon_number "13"; gene_name "uc011div.1"; oId "SC3.17205.4"; nearest_ref "uc011div.1"; class_code "j"; tss_id "TSS16286";
chr6	Cufflinks	exon	15512439	15512621	.	+	.	gene_id "XLOC_017749"; transcript_id "5_00048950"; exon_number "14"; gene_name "uc011div.1"; oId "SC3.17205.4"; nearest_ref "uc011div.1"; class_code "j"; tss_id "TSS16286";
chr6	Cufflinks	exon	15513146	15513276	.	+	.	gene_id "XLOC_017749"; transcript_id "5_00048950"; exon_number "15"; gene_name "uc011div.1"; oId "SC3.17205.4"; nearest_ref "uc011div.1"; class_code "j"; tss_id "TSS16286";
chr6	Cufflinks	exon	15517392	15517499	.	+	.	gene_id "XLOC_017749"; transcript_id "5_00048950"; exon_number "16"; gene_name "uc011div.1"; oId "SC3.17205.4"; nearest_ref "uc011div.1"; class_code "j"; tss_id "TSS16286";
chr6	Cufflinks	exon	15520300	15520348	.	+	.	gene_id "XLOC_017749"; transcript_id "5_00048950"; exon_number "17"; gene_name "uc011div.1"; oId "SC3.17205.4"; nearest_ref "uc011div.1"; class_code "j"; tss_id "TSS16286";
chr6	Cufflinks	exon	15351356	15351385	.	+	.	gene_id "XLOC_017749"; transcript_id "5_00053318"; exon_number "1"; gene_name "uc011div.1"; oId "SC4.26706.5"; nearest_ref "uc011div.1"; class_code "j"; tss_id "TSS16287";
chr6	Cufflinks	exon	15374348	15374483	.	+	.	gene_id "XLOC_017749"; transcript_id "5_00053318"; exon_number "2"; gene_name "uc011div.1"; oId "SC4.26706.5"; nearest_ref "uc011div.1"; class_code "j"; tss_id "TSS16287";
chr6	Cufflinks	exon	15452237	15452406	.	+	.	gene_id "XLOC_017749"; transcript_id "5_00053318"; exon_number "3"; gene_name "uc011div.1"; oId "SC4.26706.5"; nearest_ref "uc011div.1"; class_code "j"; tss_id "TSS16287";
chr6	Cufflinks	exon	15468773	15468949	.	+	.	gene_id "XLOC_017749"; transcript_id "5_00053318"; exon_number "4"; gene_name "uc011div.1"; oId "SC4.26706.5"; nearest_ref "uc011div.1"; class_code "j"; tss_id "TSS16287";
chr6	Cufflinks	exon	15487538	15487773	.	+	.	gene_id "XLOC_017749"; transcript_id "5_00053318"; exon_number "5"; gene_name "uc011div.1"; oId "SC4.26706.5"; nearest_ref "uc011div.1"; class_code "j"; tss_id "TSS16287";
chr6	Cufflinks	exon	15496363	15497401	.	+	.	gene_id "XLOC_017749"; transcript_id "5_00053318"; exon_number "6"; gene_name "uc011div.1"; oId "SC4.26706.5"; nearest_ref "uc011div.1"; class_code "j"; tss_id "TSS16287";
chr6	Cufflinks	exon	15501138	15501640	.	+	.	gene_id "XLOC_017749"; transcript_id "5_00053318"; exon_number "7"; gene_name "uc011div.1"; oId "SC4.26706.5"; nearest_ref "uc011div.1"; class_code "j"; tss_id "TSS16287";
chr6	Cufflinks	exon	15504731	15504823	.	+	.	gene_id "XLOC_017749"; transcript_id "5_00053318"; exon_number "8"; gene_name "uc011div.1"; oId "SC4.26706.5"; nearest_ref "uc011div.1"; class_code "j"; tss_id "TSS16287";
chr6	Cufflinks	exon	15507367	15507485	.	+	.	gene_id "XLOC_017749"; transcript_id "5_00053318"; exon_number "9"; gene_name "uc011div.1"; oId "SC4.26706.5"; nearest_ref "uc011div.1"; class_code "j"; tss_id "TSS16287";
chr6	Cufflinks	exon	15507577	15507647	.	+	.	gene_id "XLOC_017749"; transcript_id "5_00053318"; exon_number "10"; gene_name "uc011div.1"; oId "SC4.26706.5"; nearest_ref "uc011div.1"; class_code "j"; tss_id "TSS16287";
chr6	Cufflinks	exon	15508571	15508685	.	+	.	gene_id "XLOC_017749"; transcript_id "5_00053318"; exon_number "11"; gene_name "uc011div.1"; oId "SC4.26706.5"; nearest_ref "uc011div.1"; class_code "j"; tss_id "TSS16287";
chr6	Cufflinks	exon	15511527	15511632	.	+	.	gene_id "XLOC_017749"; transcript_id "5_00053318"; exon_number "12"; gene_name "uc011div.1"; oId "SC4.26706.5"; nearest_ref "uc011div.1"; class_code "j"; tss_id "TSS16287";
chr6	Cufflinks	exon	15512439	15512621	.	+	.	gene_id "XLOC_017749"; transcript_id "5_00053318"; exon_number "13"; gene_name "uc011div.1"; oId "SC4.26706.5"; nearest_ref "uc011div.1"; class_code "j"; tss_id "TSS16287";
chr6	Cufflinks	exon	15513146	15513276	.	+	.	gene_id "XLOC_017749"; transcript_id "5_00053318"; exon_number "14"; gene_name "uc011div.1"; oId "SC4.26706.5"; nearest_ref "uc011div.1"; class_code "j"; tss_id "TSS16287";
chr6	Cufflinks	exon	15513470	15513653	.	+	.	gene_id "XLOC_017749"; transcript_id "5_00053318"; exon_number "15"; gene_name "uc011div.1"; oId "SC4.26706.5"; nearest_ref "uc011div.1"; class_code "j"; tss_id "TSS16287";
chr6	Cufflinks	exon	15517392	15517499	.	+	.	gene_id "XLOC_017749"; transcript_id "5_00053318"; exon_number "16"; gene_name "uc011div.1"; oId "SC4.26706.5"; nearest_ref "uc011div.1"; class_code "j"; tss_id "TSS16287";
chr6	Cufflinks	exon	15520300	15521120	.	+	.	gene_id "XLOC_017749"; transcript_id "5_00053318"; exon_number "17"; gene_name "uc011div.1"; oId "SC4.26706.5"; nearest_ref "uc011div.1"; class_code "j"; tss_id "TSS16287";
chr6	hg19_knownGene	exon	15401089	15401248	.	+	.	gene_id "XLOC_017749"; transcript_id "5_00048952"; exon_number "1"; gene_name "uc011diw.1"; oId "uc011diw.1"; nearest_ref "uc011diw.1"; class_code "="; tss_id "TSS16288"; p_id "P16192";
chr6	hg19_knownGene	exon	15410455	15410596	.	+	.	gene_id "XLOC_017749"; transcript_id "5_00048952"; exon_number "2"; gene_name "uc011diw.1"; oId "uc011diw.1"; nearest_ref "uc011diw.1"; class_code "="; tss_id "TSS16288"; p_id "P16192";
chr6	hg19_knownGene	exon	15452237	15452406	.	+	.	gene_id "XLOC_017749"; transcript_id "5_00048952"; exon_number "3"; gene_name "uc011diw.1"; oId "uc011diw.1"; nearest_ref "uc011diw.1"; class_code "="; tss_id "TSS16288"; p_id "P16192";
chr6	hg19_knownGene	exon	15468773	15468949	.	+	.	gene_id "XLOC_017749"; transcript_id "5_00048952"; exon_number "4"; gene_name "uc011diw.1"; oId "uc011diw.1"; nearest_ref "uc011diw.1"; class_code "="; tss_id "TSS16288"; p_id "P16192";
chr6	hg19_knownGene	exon	15487538	15487773	.	+	.	gene_id "XLOC_017749"; transcript_id "5_00048952"; exon_number "5"; gene_name "uc011diw.1"; oId "uc011diw.1"; nearest_ref "uc011diw.1"; class_code "="; tss_id "TSS16288"; p_id "P16192";
chr6	hg19_knownGene	exon	15496363	15497401	.	+	.	gene_id "XLOC_017749"; transcript_id "5_00048952"; exon_number "6"; gene_name "uc011diw.1"; oId "uc011diw.1"; nearest_ref "uc011diw.1"; class_code "="; tss_id "TSS16288"; p_id "P16192";
chr6	hg19_knownGene	exon	15501138	15501640	.	+	.	gene_id "XLOC_017749"; transcript_id "5_00048952"; exon_number "7"; gene_name "uc011diw.1"; oId "uc011diw.1"; nearest_ref "uc011diw.1"; class_code "="; tss_id "TSS16288"; p_id "P16192";
chr6	hg19_knownGene	exon	15504731	15504823	.	+	.	gene_id "XLOC_017749"; transcript_id "5_00048952"; exon_number "8"; gene_name "uc011diw.1"; oId "uc011diw.1"; nearest_ref "uc011diw.1"; class_code "="; tss_id "TSS16288"; p_id "P16192";
chr6	hg19_knownGene	exon	15507367	15507485	.	+	.	gene_id "XLOC_017749"; transcript_id "5_00048952"; exon_number "9"; gene_name "uc011diw.1"; oId "uc011diw.1"; nearest_ref "uc011diw.1"; class_code "="; tss_id "TSS16288"; p_id "P16192";
chr6	hg19_knownGene	exon	15507577	15507647	.	+	.	gene_id "XLOC_017749"; transcript_id "5_00048952"; exon_number "10"; gene_name "uc011diw.1"; oId "uc011diw.1"; nearest_ref "uc011diw.1"; class_code "="; tss_id "TSS16288"; p_id "P16192";
chr6	hg19_knownGene	exon	15508571	15508685	.	+	.	gene_id "XLOC_017749"; transcript_id "5_00048952"; exon_number "11"; gene_name "uc011diw.1"; oId "uc011diw.1"; nearest_ref "uc011diw.1"; class_code "="; tss_id "TSS16288"; p_id "P16192";
chr6	hg19_knownGene	exon	15509195	15509585	.	+	.	gene_id "XLOC_017749"; transcript_id "5_00048952"; exon_number "12"; gene_name "uc011diw.1"; oId "uc011diw.1"; nearest_ref "uc011diw.1"; class_code "="; tss_id "TSS16288"; p_id "P16192";
chr6	Cufflinks	exon	15935064	15935240	.	+	.	gene_id "XLOC_017750"; transcript_id "5_00053319"; exon_number "1"; oId "upf1_r4.31815.1"; class_code ".";
chr6	Cufflinks	exon	15935444	15935594	.	+	.	gene_id "XLOC_017751"; transcript_id "5_00048953"; exon_number "1"; oId "upf3.18085.1"; class_code ".";
chr6	hg19_knownGene	exon	16129317	16129640	.	+	.	gene_id "XLOC_017752"; transcript_id "5_00048955"; exon_number "1"; gene_name "uc003nbr.2"; oId "uc003nbr.2"; nearest_ref "uc003nbr.2"; class_code "="; tss_id "TSS16289"; p_id "P16197";
chr6	hg19_knownGene	exon	16141856	16142041	.	+	.	gene_id "XLOC_017752"; transcript_id "5_00048955"; exon_number "2"; gene_name "uc003nbr.2"; oId "uc003nbr.2"; nearest_ref "uc003nbr.2"; class_code "="; tss_id "TSS16289"; p_id "P16197";
chr6	hg19_knownGene	exon	16143251	16143448	.	+	.	gene_id "XLOC_017752"; transcript_id "5_00048955"; exon_number "3"; gene_name "uc003nbr.2"; oId "uc003nbr.2"; nearest_ref "uc003nbr.2"; class_code "="; tss_id "TSS16289"; p_id "P16197";
chr6	hg19_knownGene	exon	16143930	16144094	.	+	.	gene_id "XLOC_017752"; transcript_id "5_00048955"; exon_number "4"; gene_name "uc003nbr.2"; oId "uc003nbr.2"; nearest_ref "uc003nbr.2"; class_code "="; tss_id "TSS16289"; p_id "P16197";
chr6	hg19_knownGene	exon	16145128	16145548	.	+	.	gene_id "XLOC_017752"; transcript_id "5_00048955"; exon_number "5"; gene_name "uc003nbr.2"; oId "uc003nbr.2"; nearest_ref "uc003nbr.2"; class_code "="; tss_id "TSS16289"; p_id "P16197";
chr6	hg19_knownGene	exon	16146893	16148476	.	+	.	gene_id "XLOC_017752"; transcript_id "5_00048955"; exon_number "6"; gene_name "uc003nbr.2"; oId "uc003nbr.2"; nearest_ref "uc003nbr.2"; class_code "="; tss_id "TSS16289"; p_id "P16197";
chr6	Cufflinks	exon	16129317	16129640	.	+	.	gene_id "XLOC_017752"; transcript_id "5_00053320"; exon_number "1"; gene_name "uc003nbr.2"; oId "SC4.26701.3"; nearest_ref "uc003nbr.2"; class_code "j"; tss_id "TSS16289";
chr6	Cufflinks	exon	16130788	16130978	.	+	.	gene_id "XLOC_017752"; transcript_id "5_00053320"; exon_number "2"; gene_name "uc003nbr.2"; oId "SC4.26701.3"; nearest_ref "uc003nbr.2"; class_code "j"; tss_id "TSS16289";
chr6	Cufflinks	exon	16141856	16142041	.	+	.	gene_id "XLOC_017752"; transcript_id "5_00053320"; exon_number "3"; gene_name "uc003nbr.2"; oId "SC4.26701.3"; nearest_ref "uc003nbr.2"; class_code "j"; tss_id "TSS16289";
chr6	Cufflinks	exon	16143251	16143448	.	+	.	gene_id "XLOC_017752"; transcript_id "5_00053320"; exon_number "4"; gene_name "uc003nbr.2"; oId "SC4.26701.3"; nearest_ref "uc003nbr.2"; class_code "j"; tss_id "TSS16289";
chr6	Cufflinks	exon	16145128	16145548	.	+	.	gene_id "XLOC_017752"; transcript_id "5_00053320"; exon_number "5"; gene_name "uc003nbr.2"; oId "SC4.26701.3"; nearest_ref "uc003nbr.2"; class_code "j"; tss_id "TSS16289";
chr6	Cufflinks	exon	16146893	16148476	.	+	.	gene_id "XLOC_017752"; transcript_id "5_00053320"; exon_number "6"; gene_name "uc003nbr.2"; oId "SC4.26701.3"; nearest_ref "uc003nbr.2"; class_code "j"; tss_id "TSS16289";
chr6	hg19_knownGene	exon	16129317	16129640	.	+	.	gene_id "XLOC_017752"; transcript_id "5_00048954"; exon_number "1"; gene_name "uc003nbq.2"; oId "uc003nbq.2"; nearest_ref "uc003nbq.2"; class_code "="; tss_id "TSS16289"; p_id "P16196";
chr6	hg19_knownGene	exon	16130788	16130978	.	+	.	gene_id "XLOC_017752"; transcript_id "5_00048954"; exon_number "2"; gene_name "uc003nbq.2"; oId "uc003nbq.2"; nearest_ref "uc003nbq.2"; class_code "="; tss_id "TSS16289"; p_id "P16196";
chr6	hg19_knownGene	exon	16141856	16142041	.	+	.	gene_id "XLOC_017752"; transcript_id "5_00048954"; exon_number "3"; gene_name "uc003nbq.2"; oId "uc003nbq.2"; nearest_ref "uc003nbq.2"; class_code "="; tss_id "TSS16289"; p_id "P16196";
chr6	hg19_knownGene	exon	16143251	16143448	.	+	.	gene_id "XLOC_017752"; transcript_id "5_00048954"; exon_number "4"; gene_name "uc003nbq.2"; oId "uc003nbq.2"; nearest_ref "uc003nbq.2"; class_code "="; tss_id "TSS16289"; p_id "P16196";
chr6	hg19_knownGene	exon	16143930	16144094	.	+	.	gene_id "XLOC_017752"; transcript_id "5_00048954"; exon_number "5"; gene_name "uc003nbq.2"; oId "uc003nbq.2"; nearest_ref "uc003nbq.2"; class_code "="; tss_id "TSS16289"; p_id "P16196";
chr6	hg19_knownGene	exon	16145128	16145548	.	+	.	gene_id "XLOC_017752"; transcript_id "5_00048954"; exon_number "6"; gene_name "uc003nbq.2"; oId "uc003nbq.2"; nearest_ref "uc003nbq.2"; class_code "="; tss_id "TSS16289"; p_id "P16196";
chr6	hg19_knownGene	exon	16146893	16148476	.	+	.	gene_id "XLOC_017752"; transcript_id "5_00048954"; exon_number "7"; gene_name "uc003nbq.2"; oId "uc003nbq.2"; nearest_ref "uc003nbq.2"; class_code "="; tss_id "TSS16289"; p_id "P16196";
chr6	Cufflinks	exon	16146585	16148476	.	+	.	gene_id "XLOC_017752"; transcript_id "5_00048956"; exon_number "1"; gene_name "uc003nbr.2"; oId "SC3.17202.3"; nearest_ref "uc003nbr.2"; class_code "e";
chr6	Cufflinks	exon	16154437	16155176	.	+	.	gene_id "XLOC_017753"; transcript_id "5_00055241"; exon_number "1"; oId "upf1_r4.31817.1"; class_code "u";
chr6	Cufflinks	exon	16163869	16164046	.	+	.	gene_id "XLOC_017754"; transcript_id "5_00055242"; exon_number "1"; oId "upf1_r4.31818.1"; class_code "u";
chr6	hg19_knownGene	exon	16238811	16239011	.	+	.	gene_id "XLOC_017755"; transcript_id "5_00048957"; exon_number "1"; gene_name "uc003nbs.2"; oId "uc003nbs.2"; nearest_ref "uc003nbs.2"; class_code "="; tss_id "TSS16291"; p_id "P16198";
chr6	hg19_knownGene	exon	16247073	16247192	.	+	.	gene_id "XLOC_017755"; transcript_id "5_00048957"; exon_number "2"; gene_name "uc003nbs.2"; oId "uc003nbs.2"; nearest_ref "uc003nbs.2"; class_code "="; tss_id "TSS16291"; p_id "P16198";
chr6	hg19_knownGene	exon	16250515	16250598	.	+	.	gene_id "XLOC_017755"; transcript_id "5_00048957"; exon_number "3"; gene_name "uc003nbs.2"; oId "uc003nbs.2"; nearest_ref "uc003nbs.2"; class_code "="; tss_id "TSS16291"; p_id "P16198";
chr6	hg19_knownGene	exon	16254793	16254966	.	+	.	gene_id "XLOC_017755"; transcript_id "5_00048957"; exon_number "4"; gene_name "uc003nbs.2"; oId "uc003nbs.2"; nearest_ref "uc003nbs.2"; class_code "="; tss_id "TSS16291"; p_id "P16198";
chr6	hg19_knownGene	exon	16274646	16274727	.	+	.	gene_id "XLOC_017755"; transcript_id "5_00048957"; exon_number "5"; gene_name "uc003nbs.2"; oId "uc003nbs.2"; nearest_ref "uc003nbs.2"; class_code "="; tss_id "TSS16291"; p_id "P16198";
chr6	hg19_knownGene	exon	16279015	16279121	.	+	.	gene_id "XLOC_017755"; transcript_id "5_00048957"; exon_number "6"; gene_name "uc003nbs.2"; oId "uc003nbs.2"; nearest_ref "uc003nbs.2"; class_code "="; tss_id "TSS16291"; p_id "P16198";
chr6	hg19_knownGene	exon	16286024	16286066	.	+	.	gene_id "XLOC_017755"; transcript_id "5_00048957"; exon_number "7"; gene_name "uc003nbs.2"; oId "uc003nbs.2"; nearest_ref "uc003nbs.2"; class_code "="; tss_id "TSS16291"; p_id "P16198";
chr6	hg19_knownGene	exon	16290693	16290852	.	+	.	gene_id "XLOC_017755"; transcript_id "5_00048957"; exon_number "8"; gene_name "uc003nbs.2"; oId "uc003nbs.2"; nearest_ref "uc003nbs.2"; class_code "="; tss_id "TSS16291"; p_id "P16198";
chr6	hg19_knownGene	exon	16295237	16295778	.	+	.	gene_id "XLOC_017755"; transcript_id "5_00048957"; exon_number "9"; gene_name "uc003nbs.2"; oId "uc003nbs.2"; nearest_ref "uc003nbs.2"; class_code "="; tss_id "TSS16291"; p_id "P16198";
chr6	Cufflinks	exon	16762149	16762971	.	+	.	gene_id "XLOC_017757"; transcript_id "5_00055243"; exon_number "1"; oId "upf1_r4.31821.1"; class_code "u"; tss_id "TSS16293";
chr6	Cufflinks	exon	16763440	16763569	.	+	.	gene_id "XLOC_017757"; transcript_id "5_00055243"; exon_number "2"; oId "upf1_r4.31821.1"; class_code "u"; tss_id "TSS16293";
chr6	Cufflinks	exon	16762197	16763631	.	+	.	gene_id "XLOC_017757"; transcript_id "5_00048958"; exon_number "1"; oId "SC3.17204.1"; class_code "u";
chr6	Cufflinks	exon	16762198	16762510	.	+	.	gene_id "XLOC_017757"; transcript_id "5_00053322"; exon_number "1"; oId "SC4.26700.1"; class_code "."; tss_id "TSS16293";
chr6	Cufflinks	exon	16762583	16765189	.	+	.	gene_id "XLOC_017757"; transcript_id "5_00053322"; exon_number "2"; oId "SC4.26700.1"; class_code "."; tss_id "TSS16293";
chr6	Cufflinks	exon	16766388	16766817	.	+	.	gene_id "XLOC_017758"; transcript_id "5_00055245"; exon_number "1"; oId "upf1_r4.31822.1"; class_code "u";
chr6	hg19_knownGene	exon	17128169	17129474	.	+	.	gene_id "XLOC_017759"; transcript_id "5_00048959"; exon_number "1"; gene_name "uc003nbx.1"; oId "uc003nbx.1"; nearest_ref "uc003nbx.1"; class_code "="; tss_id "TSS16294";
chr6	hg19_knownGene	exon	17130825	17131603	.	+	.	gene_id "XLOC_017759"; transcript_id "5_00048959"; exon_number "2"; gene_name "uc003nbx.1"; oId "uc003nbx.1"; nearest_ref "uc003nbx.1"; class_code "="; tss_id "TSS16294";
chr6	Cufflinks	exon	17281760	17281980	.	+	.	gene_id "XLOC_017760"; transcript_id "5_00048961"; exon_number "1"; gene_name "uc003nbz.3"; oId "uc003nbz.3_ext"; nearest_ref "uc003nbz.3"; class_code "="; tss_id "TSS16295"; p_id "P16204";
chr6	Cufflinks	exon	17283036	17283159	.	+	.	gene_id "XLOC_017760"; transcript_id "5_00048961"; exon_number "2"; gene_name "uc003nbz.3"; oId "uc003nbz.3_ext"; nearest_ref "uc003nbz.3"; class_code "="; tss_id "TSS16295"; p_id "P16204";
chr6	Cufflinks	exon	17284888	17284942	.	+	.	gene_id "XLOC_017760"; transcript_id "5_00048961"; exon_number "3"; gene_name "uc003nbz.3"; oId "uc003nbz.3_ext"; nearest_ref "uc003nbz.3"; class_code "="; tss_id "TSS16295"; p_id "P16204";
chr6	Cufflinks	exon	17291987	17294097	.	+	.	gene_id "XLOC_017760"; transcript_id "5_00048961"; exon_number "4"; gene_name "uc003nbz.3"; oId "uc003nbz.3_ext"; nearest_ref "uc003nbz.3"; class_code "="; tss_id "TSS16295"; p_id "P16204";
chr6	Cufflinks	exon	17281760	17281980	.	+	.	gene_id "XLOC_017760"; transcript_id "5_00048960"; exon_number "1"; gene_name "uc003nby.3"; oId "uc003nby.3_ext"; nearest_ref "uc003nby.3"; class_code "="; tss_id "TSS16295"; p_id "P16200";
chr6	Cufflinks	exon	17283036	17283159	.	+	.	gene_id "XLOC_017760"; transcript_id "5_00048960"; exon_number "2"; gene_name "uc003nby.3"; oId "uc003nby.3_ext"; nearest_ref "uc003nby.3"; class_code "="; tss_id "TSS16295"; p_id "P16200";
chr6	Cufflinks	exon	17284888	17284942	.	+	.	gene_id "XLOC_017760"; transcript_id "5_00048960"; exon_number "3"; gene_name "uc003nby.3"; oId "uc003nby.3_ext"; nearest_ref "uc003nby.3"; class_code "="; tss_id "TSS16295"; p_id "P16200";
chr6	Cufflinks	exon	17291080	17291124	.	+	.	gene_id "XLOC_017760"; transcript_id "5_00048960"; exon_number "4"; gene_name "uc003nby.3"; oId "uc003nby.3_ext"; nearest_ref "uc003nby.3"; class_code "="; tss_id "TSS16295"; p_id "P16200";
chr6	Cufflinks	exon	17291987	17294097	.	+	.	gene_id "XLOC_017760"; transcript_id "5_00048960"; exon_number "5"; gene_name "uc003nby.3"; oId "uc003nby.3_ext"; nearest_ref "uc003nby.3"; class_code "="; tss_id "TSS16295"; p_id "P16200";
chr6	hg19_knownGene	exon	17282295	17282450	.	+	.	gene_id "XLOC_017760"; transcript_id "5_00048962"; exon_number "1"; gene_name "uc011dix.1"; oId "uc011dix.1"; nearest_ref "uc011dix.1"; class_code "="; tss_id "TSS16296"; p_id "P16203";
chr6	hg19_knownGene	exon	17283036	17283159	.	+	.	gene_id "XLOC_017760"; transcript_id "5_00048962"; exon_number "2"; gene_name "uc011dix.1"; oId "uc011dix.1"; nearest_ref "uc011dix.1"; class_code "="; tss_id "TSS16296"; p_id "P16203";
chr6	hg19_knownGene	exon	17284888	17284942	.	+	.	gene_id "XLOC_017760"; transcript_id "5_00048962"; exon_number "3"; gene_name "uc011dix.1"; oId "uc011dix.1"; nearest_ref "uc011dix.1"; class_code "="; tss_id "TSS16296"; p_id "P16203";
chr6	hg19_knownGene	exon	17291987	17294097	.	+	.	gene_id "XLOC_017760"; transcript_id "5_00048962"; exon_number "4"; gene_name "uc011dix.1"; oId "uc011dix.1"; nearest_ref "uc011dix.1"; class_code "="; tss_id "TSS16296"; p_id "P16203";
chr6	hg19_knownGene	exon	17282932	17283159	.	+	.	gene_id "XLOC_017760"; transcript_id "5_00048963"; exon_number "1"; gene_name "uc003nca.2"; oId "uc003nca.2"; nearest_ref "uc003nca.2"; class_code "="; tss_id "TSS16297"; p_id "P16201";
chr6	hg19_knownGene	exon	17284888	17284942	.	+	.	gene_id "XLOC_017760"; transcript_id "5_00048963"; exon_number "2"; gene_name "uc003nca.2"; oId "uc003nca.2"; nearest_ref "uc003nca.2"; class_code "="; tss_id "TSS16297"; p_id "P16201";
chr6	hg19_knownGene	exon	17291987	17294097	.	+	.	gene_id "XLOC_017760"; transcript_id "5_00048963"; exon_number "3"; gene_name "uc003nca.2"; oId "uc003nca.2"; nearest_ref "uc003nca.2"; class_code "="; tss_id "TSS16297"; p_id "P16201";
chr6	hg19_knownGene	exon	17290200	17290299	.	+	.	gene_id "XLOC_017760"; transcript_id "5_00048965"; exon_number "1"; gene_name "uc011diz.1"; oId "uc011diz.1"; nearest_ref "uc011diz.1"; class_code "="; tss_id "TSS16298"; p_id "P16199";
chr6	hg19_knownGene	exon	17291987	17294097	.	+	.	gene_id "XLOC_017760"; transcript_id "5_00048965"; exon_number "2"; gene_name "uc011diz.1"; oId "uc011diz.1"; nearest_ref "uc011diz.1"; class_code "="; tss_id "TSS16298"; p_id "P16199";
chr6	hg19_knownGene	exon	17290200	17290299	.	+	.	gene_id "XLOC_017760"; transcript_id "5_00048964"; exon_number "1"; gene_name "uc011diy.1"; oId "uc011diy.1"; nearest_ref "uc011diy.1"; class_code "="; tss_id "TSS16298"; p_id "P16202";
chr6	hg19_knownGene	exon	17291080	17291124	.	+	.	gene_id "XLOC_017760"; transcript_id "5_00048964"; exon_number "2"; gene_name "uc011diy.1"; oId "uc011diy.1"; nearest_ref "uc011diy.1"; class_code "="; tss_id "TSS16298"; p_id "P16202";
chr6	hg19_knownGene	exon	17291987	17294097	.	+	.	gene_id "XLOC_017760"; transcript_id "5_00048964"; exon_number "3"; gene_name "uc011diy.1"; oId "uc011diy.1"; nearest_ref "uc011diy.1"; class_code "="; tss_id "TSS16298"; p_id "P16202";
chr6	Cufflinks	exon	17393613	17393977	.	+	.	gene_id "XLOC_017761"; transcript_id "5_00048968"; exon_number "1"; gene_name "uc011djb.1"; oId "uc011djb.1_ext"; nearest_ref "uc011djb.1"; class_code "="; tss_id "TSS16299"; p_id "P16209";
chr6	Cufflinks	exon	17421786	17421907	.	+	.	gene_id "XLOC_017761"; transcript_id "5_00048968"; exon_number "2"; gene_name "uc011djb.1"; oId "uc011djb.1_ext"; nearest_ref "uc011djb.1"; class_code "="; tss_id "TSS16299"; p_id "P16209";
chr6	Cufflinks	exon	17426821	17426921	.	+	.	gene_id "XLOC_017761"; transcript_id "5_00048968"; exon_number "3"; gene_name "uc011djb.1"; oId "uc011djb.1_ext"; nearest_ref "uc011djb.1"; class_code "="; tss_id "TSS16299"; p_id "P16209";
chr6	Cufflinks	exon	17463227	17463304	.	+	.	gene_id "XLOC_017761"; transcript_id "5_00048968"; exon_number "4"; gene_name "uc011djb.1"; oId "uc011djb.1_ext"; nearest_ref "uc011djb.1"; class_code "="; tss_id "TSS16299"; p_id "P16209";
chr6	Cufflinks	exon	17507400	17507543	.	+	.	gene_id "XLOC_017761"; transcript_id "5_00048968"; exon_number "5"; gene_name "uc011djb.1"; oId "uc011djb.1_ext"; nearest_ref "uc011djb.1"; class_code "="; tss_id "TSS16299"; p_id "P16209";
chr6	Cufflinks	exon	17539500	17539689	.	+	.	gene_id "XLOC_017761"; transcript_id "5_00048968"; exon_number "6"; gene_name "uc011djb.1"; oId "uc011djb.1_ext"; nearest_ref "uc011djb.1"; class_code "="; tss_id "TSS16299"; p_id "P16209";
chr6	Cufflinks	exon	17541204	17541379	.	+	.	gene_id "XLOC_017761"; transcript_id "5_00048968"; exon_number "7"; gene_name "uc011djb.1"; oId "uc011djb.1_ext"; nearest_ref "uc011djb.1"; class_code "="; tss_id "TSS16299"; p_id "P16209";
chr6	Cufflinks	exon	17543068	17543191	.	+	.	gene_id "XLOC_017761"; transcript_id "5_00048968"; exon_number "8"; gene_name "uc011djb.1"; oId "uc011djb.1_ext"; nearest_ref "uc011djb.1"; class_code "="; tss_id "TSS16299"; p_id "P16209";
chr6	Cufflinks	exon	17543292	17543374	.	+	.	gene_id "XLOC_017761"; transcript_id "5_00048968"; exon_number "9"; gene_name "uc011djb.1"; oId "uc011djb.1_ext"; nearest_ref "uc011djb.1"; class_code "="; tss_id "TSS16299"; p_id "P16209";
chr6	Cufflinks	exon	17551695	17551835	.	+	.	gene_id "XLOC_017761"; transcript_id "5_00048968"; exon_number "10"; gene_name "uc011djb.1"; oId "uc011djb.1_ext"; nearest_ref "uc011djb.1"; class_code "="; tss_id "TSS16299"; p_id "P16209";
chr6	Cufflinks	exon	17556590	17558021	.	+	.	gene_id "XLOC_017761"; transcript_id "5_00048968"; exon_number "11"; gene_name "uc011djb.1"; oId "uc011djb.1_ext"; nearest_ref "uc011djb.1"; class_code "="; tss_id "TSS16299"; p_id "P16209";
chr6	Cufflinks	exon	17393613	17393977	.	+	.	gene_id "XLOC_017761"; transcript_id "5_00048970"; exon_number "1"; gene_name "uc011djd.1"; oId "uc011djd.1_ext"; nearest_ref "uc011djd.1"; class_code "="; tss_id "TSS16299"; p_id "P16208";
chr6	Cufflinks	exon	17421786	17421907	.	+	.	gene_id "XLOC_017761"; transcript_id "5_00048970"; exon_number "2"; gene_name "uc011djd.1"; oId "uc011djd.1_ext"; nearest_ref "uc011djd.1"; class_code "="; tss_id "TSS16299"; p_id "P16208";
chr6	Cufflinks	exon	17426821	17426921	.	+	.	gene_id "XLOC_017761"; transcript_id "5_00048970"; exon_number "3"; gene_name "uc011djd.1"; oId "uc011djd.1_ext"; nearest_ref "uc011djd.1"; class_code "="; tss_id "TSS16299"; p_id "P16208";
chr6	Cufflinks	exon	17543068	17543191	.	+	.	gene_id "XLOC_017761"; transcript_id "5_00048970"; exon_number "4"; gene_name "uc011djd.1"; oId "uc011djd.1_ext"; nearest_ref "uc011djd.1"; class_code "="; tss_id "TSS16299"; p_id "P16208";
chr6	Cufflinks	exon	17543292	17543374	.	+	.	gene_id "XLOC_017761"; transcript_id "5_00048970"; exon_number "5"; gene_name "uc011djd.1"; oId "uc011djd.1_ext"; nearest_ref "uc011djd.1"; class_code "="; tss_id "TSS16299"; p_id "P16208";
chr6	Cufflinks	exon	17551695	17551835	.	+	.	gene_id "XLOC_017761"; transcript_id "5_00048970"; exon_number "6"; gene_name "uc011djd.1"; oId "uc011djd.1_ext"; nearest_ref "uc011djd.1"; class_code "="; tss_id "TSS16299"; p_id "P16208";
chr6	Cufflinks	exon	17556590	17558021	.	+	.	gene_id "XLOC_017761"; transcript_id "5_00048970"; exon_number "7"; gene_name "uc011djd.1"; oId "uc011djd.1_ext"; nearest_ref "uc011djd.1"; class_code "="; tss_id "TSS16299"; p_id "P16208";
chr6	Cufflinks	exon	17393613	17393977	.	+	.	gene_id "XLOC_017761"; transcript_id "5_00048969"; exon_number "1"; gene_name "uc011djc.1"; oId "uc011djc.1_ext"; nearest_ref "uc011djc.1"; class_code "="; tss_id "TSS16299"; p_id "P16207";
chr6	Cufflinks	exon	17421786	17421907	.	+	.	gene_id "XLOC_017761"; transcript_id "5_00048969"; exon_number "2"; gene_name "uc011djc.1"; oId "uc011djc.1_ext"; nearest_ref "uc011djc.1"; class_code "="; tss_id "TSS16299"; p_id "P16207";
chr6	Cufflinks	exon	17426821	17426921	.	+	.	gene_id "XLOC_017761"; transcript_id "5_00048969"; exon_number "3"; gene_name "uc011djc.1"; oId "uc011djc.1_ext"; nearest_ref "uc011djc.1"; class_code "="; tss_id "TSS16299"; p_id "P16207";
chr6	Cufflinks	exon	17463227	17463304	.	+	.	gene_id "XLOC_017761"; transcript_id "5_00048969"; exon_number "4"; gene_name "uc011djc.1"; oId "uc011djc.1_ext"; nearest_ref "uc011djc.1"; class_code "="; tss_id "TSS16299"; p_id "P16207";
chr6	Cufflinks	exon	17539500	17539689	.	+	.	gene_id "XLOC_017761"; transcript_id "5_00048969"; exon_number "5"; gene_name "uc011djc.1"; oId "uc011djc.1_ext"; nearest_ref "uc011djc.1"; class_code "="; tss_id "TSS16299"; p_id "P16207";
chr6	Cufflinks	exon	17541204	17541379	.	+	.	gene_id "XLOC_017761"; transcript_id "5_00048969"; exon_number "6"; gene_name "uc011djc.1"; oId "uc011djc.1_ext"; nearest_ref "uc011djc.1"; class_code "="; tss_id "TSS16299"; p_id "P16207";
chr6	Cufflinks	exon	17543068	17543191	.	+	.	gene_id "XLOC_017761"; transcript_id "5_00048969"; exon_number "7"; gene_name "uc011djc.1"; oId "uc011djc.1_ext"; nearest_ref "uc011djc.1"; class_code "="; tss_id "TSS16299"; p_id "P16207";
chr6	Cufflinks	exon	17543292	17543374	.	+	.	gene_id "XLOC_017761"; transcript_id "5_00048969"; exon_number "8"; gene_name "uc011djc.1"; oId "uc011djc.1_ext"; nearest_ref "uc011djc.1"; class_code "="; tss_id "TSS16299"; p_id "P16207";
chr6	Cufflinks	exon	17551695	17551835	.	+	.	gene_id "XLOC_017761"; transcript_id "5_00048969"; exon_number "9"; gene_name "uc011djc.1"; oId "uc011djc.1_ext"; nearest_ref "uc011djc.1"; class_code "="; tss_id "TSS16299"; p_id "P16207";
chr6	Cufflinks	exon	17556590	17558021	.	+	.	gene_id "XLOC_017761"; transcript_id "5_00048969"; exon_number "10"; gene_name "uc011djc.1"; oId "uc011djc.1_ext"; nearest_ref "uc011djc.1"; class_code "="; tss_id "TSS16299"; p_id "P16207";
chr6	Cufflinks	exon	17393613	17393977	.	+	.	gene_id "XLOC_017761"; transcript_id "5_00048967"; exon_number "1"; gene_name "uc011dja.1"; oId "uc011dja.1_ext"; nearest_ref "uc011dja.1"; class_code "="; tss_id "TSS16299"; p_id "P16206";
chr6	Cufflinks	exon	17421786	17421907	.	+	.	gene_id "XLOC_017761"; transcript_id "5_00048967"; exon_number "2"; gene_name "uc011dja.1"; oId "uc011dja.1_ext"; nearest_ref "uc011dja.1"; class_code "="; tss_id "TSS16299"; p_id "P16206";
chr6	Cufflinks	exon	17426821	17426921	.	+	.	gene_id "XLOC_017761"; transcript_id "5_00048967"; exon_number "3"; gene_name "uc011dja.1"; oId "uc011dja.1_ext"; nearest_ref "uc011dja.1"; class_code "="; tss_id "TSS16299"; p_id "P16206";
chr6	Cufflinks	exon	17507400	17507543	.	+	.	gene_id "XLOC_017761"; transcript_id "5_00048967"; exon_number "4"; gene_name "uc011dja.1"; oId "uc011dja.1_ext"; nearest_ref "uc011dja.1"; class_code "="; tss_id "TSS16299"; p_id "P16206";
chr6	Cufflinks	exon	17507872	17507957	.	+	.	gene_id "XLOC_017761"; transcript_id "5_00048967"; exon_number "5"; gene_name "uc011dja.1"; oId "uc011dja.1_ext"; nearest_ref "uc011dja.1"; class_code "="; tss_id "TSS16299"; p_id "P16206";
chr6	Cufflinks	exon	17514080	17514185	.	+	.	gene_id "XLOC_017761"; transcript_id "5_00048967"; exon_number "6"; gene_name "uc011dja.1"; oId "uc011dja.1_ext"; nearest_ref "uc011dja.1"; class_code "="; tss_id "TSS16299"; p_id "P16206";
chr6	Cufflinks	exon	17539500	17539689	.	+	.	gene_id "XLOC_017761"; transcript_id "5_00048967"; exon_number "7"; gene_name "uc011dja.1"; oId "uc011dja.1_ext"; nearest_ref "uc011dja.1"; class_code "="; tss_id "TSS16299"; p_id "P16206";
chr6	Cufflinks	exon	17541204	17541379	.	+	.	gene_id "XLOC_017761"; transcript_id "5_00048967"; exon_number "8"; gene_name "uc011dja.1"; oId "uc011dja.1_ext"; nearest_ref "uc011dja.1"; class_code "="; tss_id "TSS16299"; p_id "P16206";
chr6	Cufflinks	exon	17543068	17543191	.	+	.	gene_id "XLOC_017761"; transcript_id "5_00048967"; exon_number "9"; gene_name "uc011dja.1"; oId "uc011dja.1_ext"; nearest_ref "uc011dja.1"; class_code "="; tss_id "TSS16299"; p_id "P16206";
chr6	Cufflinks	exon	17543292	17543374	.	+	.	gene_id "XLOC_017761"; transcript_id "5_00048967"; exon_number "10"; gene_name "uc011dja.1"; oId "uc011dja.1_ext"; nearest_ref "uc011dja.1"; class_code "="; tss_id "TSS16299"; p_id "P16206";
chr6	Cufflinks	exon	17551695	17551835	.	+	.	gene_id "XLOC_017761"; transcript_id "5_00048967"; exon_number "11"; gene_name "uc011dja.1"; oId "uc011dja.1_ext"; nearest_ref "uc011dja.1"; class_code "="; tss_id "TSS16299"; p_id "P16206";
chr6	Cufflinks	exon	17556590	17558021	.	+	.	gene_id "XLOC_017761"; transcript_id "5_00048967"; exon_number "12"; gene_name "uc011dja.1"; oId "uc011dja.1_ext"; nearest_ref "uc011dja.1"; class_code "="; tss_id "TSS16299"; p_id "P16206";
chr6	Cufflinks	exon	17393613	17393977	.	+	.	gene_id "XLOC_017761"; transcript_id "5_00048966"; exon_number "1"; gene_name "uc003ncb.2"; oId "uc003ncb.2_ext"; nearest_ref "uc003ncb.2"; class_code "="; tss_id "TSS16299"; p_id "P16205";
chr6	Cufflinks	exon	17421786	17421907	.	+	.	gene_id "XLOC_017761"; transcript_id "5_00048966"; exon_number "2"; gene_name "uc003ncb.2"; oId "uc003ncb.2_ext"; nearest_ref "uc003ncb.2"; class_code "="; tss_id "TSS16299"; p_id "P16205";
chr6	Cufflinks	exon	17426821	17426921	.	+	.	gene_id "XLOC_017761"; transcript_id "5_00048966"; exon_number "3"; gene_name "uc003ncb.2"; oId "uc003ncb.2_ext"; nearest_ref "uc003ncb.2"; class_code "="; tss_id "TSS16299"; p_id "P16205";
chr6	Cufflinks	exon	17463227	17463304	.	+	.	gene_id "XLOC_017761"; transcript_id "5_00048966"; exon_number "4"; gene_name "uc003ncb.2"; oId "uc003ncb.2_ext"; nearest_ref "uc003ncb.2"; class_code "="; tss_id "TSS16299"; p_id "P16205";
chr6	Cufflinks	exon	17507400	17507543	.	+	.	gene_id "XLOC_017761"; transcript_id "5_00048966"; exon_number "5"; gene_name "uc003ncb.2"; oId "uc003ncb.2_ext"; nearest_ref "uc003ncb.2"; class_code "="; tss_id "TSS16299"; p_id "P16205";
chr6	Cufflinks	exon	17507872	17507957	.	+	.	gene_id "XLOC_017761"; transcript_id "5_00048966"; exon_number "6"; gene_name "uc003ncb.2"; oId "uc003ncb.2_ext"; nearest_ref "uc003ncb.2"; class_code "="; tss_id "TSS16299"; p_id "P16205";
chr6	Cufflinks	exon	17514080	17514185	.	+	.	gene_id "XLOC_017761"; transcript_id "5_00048966"; exon_number "7"; gene_name "uc003ncb.2"; oId "uc003ncb.2_ext"; nearest_ref "uc003ncb.2"; class_code "="; tss_id "TSS16299"; p_id "P16205";
chr6	Cufflinks	exon	17539500	17539689	.	+	.	gene_id "XLOC_017761"; transcript_id "5_00048966"; exon_number "8"; gene_name "uc003ncb.2"; oId "uc003ncb.2_ext"; nearest_ref "uc003ncb.2"; class_code "="; tss_id "TSS16299"; p_id "P16205";
chr6	Cufflinks	exon	17541204	17541379	.	+	.	gene_id "XLOC_017761"; transcript_id "5_00048966"; exon_number "9"; gene_name "uc003ncb.2"; oId "uc003ncb.2_ext"; nearest_ref "uc003ncb.2"; class_code "="; tss_id "TSS16299"; p_id "P16205";
chr6	Cufflinks	exon	17543068	17543191	.	+	.	gene_id "XLOC_017761"; transcript_id "5_00048966"; exon_number "10"; gene_name "uc003ncb.2"; oId "uc003ncb.2_ext"; nearest_ref "uc003ncb.2"; class_code "="; tss_id "TSS16299"; p_id "P16205";
chr6	Cufflinks	exon	17543292	17543374	.	+	.	gene_id "XLOC_017761"; transcript_id "5_00048966"; exon_number "11"; gene_name "uc003ncb.2"; oId "uc003ncb.2_ext"; nearest_ref "uc003ncb.2"; class_code "="; tss_id "TSS16299"; p_id "P16205";
chr6	Cufflinks	exon	17551695	17551835	.	+	.	gene_id "XLOC_017761"; transcript_id "5_00048966"; exon_number "12"; gene_name "uc003ncb.2"; oId "uc003ncb.2_ext"; nearest_ref "uc003ncb.2"; class_code "="; tss_id "TSS16299"; p_id "P16205";
chr6	Cufflinks	exon	17556590	17558021	.	+	.	gene_id "XLOC_017761"; transcript_id "5_00048966"; exon_number "13"; gene_name "uc003ncb.2"; oId "uc003ncb.2_ext"; nearest_ref "uc003ncb.2"; class_code "="; tss_id "TSS16299"; p_id "P16205";
chr6	hg19_knownGene	exon	17393736	17393977	.	+	.	gene_id "XLOC_017761"; transcript_id "5_00048971"; exon_number "1"; gene_name "uc010jpk.1"; oId "uc010jpk.1"; nearest_ref "uc010jpk.1"; class_code "="; tss_id "TSS16300";
chr6	hg19_knownGene	exon	17421786	17421907	.	+	.	gene_id "XLOC_017761"; transcript_id "5_00048971"; exon_number "2"; gene_name "uc010jpk.1"; oId "uc010jpk.1"; nearest_ref "uc010jpk.1"; class_code "="; tss_id "TSS16300";
chr6	hg19_knownGene	exon	17426821	17426921	.	+	.	gene_id "XLOC_017761"; transcript_id "5_00048971"; exon_number "3"; gene_name "uc010jpk.1"; oId "uc010jpk.1"; nearest_ref "uc010jpk.1"; class_code "="; tss_id "TSS16300";
chr6	hg19_knownGene	exon	17507400	17507543	.	+	.	gene_id "XLOC_017761"; transcript_id "5_00048971"; exon_number "4"; gene_name "uc010jpk.1"; oId "uc010jpk.1"; nearest_ref "uc010jpk.1"; class_code "="; tss_id "TSS16300";
chr6	hg19_knownGene	exon	17507872	17507957	.	+	.	gene_id "XLOC_017761"; transcript_id "5_00048971"; exon_number "5"; gene_name "uc010jpk.1"; oId "uc010jpk.1"; nearest_ref "uc010jpk.1"; class_code "="; tss_id "TSS16300";
chr6	hg19_knownGene	exon	17514080	17514185	.	+	.	gene_id "XLOC_017761"; transcript_id "5_00048971"; exon_number "6"; gene_name "uc010jpk.1"; oId "uc010jpk.1"; nearest_ref "uc010jpk.1"; class_code "="; tss_id "TSS16300";
chr6	hg19_knownGene	exon	17536469	17536572	.	+	.	gene_id "XLOC_017761"; transcript_id "5_00048971"; exon_number "7"; gene_name "uc010jpk.1"; oId "uc010jpk.1"; nearest_ref "uc010jpk.1"; class_code "="; tss_id "TSS16300";
chr6	hg19_knownGene	exon	17539500	17539689	.	+	.	gene_id "XLOC_017761"; transcript_id "5_00048971"; exon_number "8"; gene_name "uc010jpk.1"; oId "uc010jpk.1"; nearest_ref "uc010jpk.1"; class_code "="; tss_id "TSS16300";
chr6	hg19_knownGene	exon	17541204	17541379	.	+	.	gene_id "XLOC_017761"; transcript_id "5_00048971"; exon_number "9"; gene_name "uc010jpk.1"; oId "uc010jpk.1"; nearest_ref "uc010jpk.1"; class_code "="; tss_id "TSS16300";
chr6	hg19_knownGene	exon	17543068	17543191	.	+	.	gene_id "XLOC_017761"; transcript_id "5_00048971"; exon_number "10"; gene_name "uc010jpk.1"; oId "uc010jpk.1"; nearest_ref "uc010jpk.1"; class_code "="; tss_id "TSS16300";
chr6	hg19_knownGene	exon	17543292	17543374	.	+	.	gene_id "XLOC_017761"; transcript_id "5_00048971"; exon_number "11"; gene_name "uc010jpk.1"; oId "uc010jpk.1"; nearest_ref "uc010jpk.1"; class_code "="; tss_id "TSS16300";
chr6	hg19_knownGene	exon	17551695	17551835	.	+	.	gene_id "XLOC_017761"; transcript_id "5_00048971"; exon_number "12"; gene_name "uc010jpk.1"; oId "uc010jpk.1"; nearest_ref "uc010jpk.1"; class_code "="; tss_id "TSS16300";
chr6	Cufflinks	exon	17538310	17538319	.	+	.	gene_id "XLOC_017761"; transcript_id "5_00055247"; exon_number "1"; gene_name "uc011djd.1"; oId "upf1_r4.31828.8"; nearest_ref "uc011djd.1"; class_code "j"; tss_id "TSS16303";
chr6	Cufflinks	exon	17539500	17539689	.	+	.	gene_id "XLOC_017761"; transcript_id "5_00055247"; exon_number "2"; gene_name "uc011djd.1"; oId "upf1_r4.31828.8"; nearest_ref "uc011djd.1"; class_code "j"; tss_id "TSS16303";
chr6	Cufflinks	exon	17541204	17541379	.	+	.	gene_id "XLOC_017761"; transcript_id "5_00055247"; exon_number "3"; gene_name "uc011djd.1"; oId "upf1_r4.31828.8"; nearest_ref "uc011djd.1"; class_code "j"; tss_id "TSS16303";
chr6	Cufflinks	exon	17543068	17543191	.	+	.	gene_id "XLOC_017761"; transcript_id "5_00055247"; exon_number "4"; gene_name "uc011djd.1"; oId "upf1_r4.31828.8"; nearest_ref "uc011djd.1"; class_code "j"; tss_id "TSS16303";
chr6	Cufflinks	exon	17543292	17543374	.	+	.	gene_id "XLOC_017761"; transcript_id "5_00055247"; exon_number "5"; gene_name "uc011djd.1"; oId "upf1_r4.31828.8"; nearest_ref "uc011djd.1"; class_code "j"; tss_id "TSS16303";
chr6	Cufflinks	exon	17551695	17551835	.	+	.	gene_id "XLOC_017761"; transcript_id "5_00055247"; exon_number "6"; gene_name "uc011djd.1"; oId "upf1_r4.31828.8"; nearest_ref "uc011djd.1"; class_code "j"; tss_id "TSS16303";
chr6	Cufflinks	exon	17556590	17557851	.	+	.	gene_id "XLOC_017761"; transcript_id "5_00055247"; exon_number "7"; gene_name "uc011djd.1"; oId "upf1_r4.31828.8"; nearest_ref "uc011djd.1"; class_code "j"; tss_id "TSS16303";
chr6	hg19_knownGene	exon	17600518	17601352	.	+	.	gene_id "XLOC_017762"; transcript_id "5_00048973"; exon_number "1"; gene_name "uc003ncc.2"; oId "uc003ncc.2"; nearest_ref "uc003ncc.2"; class_code "="; tss_id "TSS16304"; p_id "P16210";
chr6	hg19_knownGene	exon	17602821	17602941	.	+	.	gene_id "XLOC_017762"; transcript_id "5_00048973"; exon_number "2"; gene_name "uc003ncc.2"; oId "uc003ncc.2"; nearest_ref "uc003ncc.2"; class_code "="; tss_id "TSS16304"; p_id "P16210";
chr6	hg19_knownGene	exon	17605137	17605260	.	+	.	gene_id "XLOC_017762"; transcript_id "5_00048973"; exon_number "3"; gene_name "uc003ncc.2"; oId "uc003ncc.2"; nearest_ref "uc003ncc.2"; class_code "="; tss_id "TSS16304"; p_id "P16210";
chr6	hg19_knownGene	exon	17606105	17606244	.	+	.	gene_id "XLOC_017762"; transcript_id "5_00048973"; exon_number "4"; gene_name "uc003ncc.2"; oId "uc003ncc.2"; nearest_ref "uc003ncc.2"; class_code "="; tss_id "TSS16304"; p_id "P16210";
chr6	hg19_knownGene	exon	17608426	17611949	.	+	.	gene_id "XLOC_017762"; transcript_id "5_00048973"; exon_number "5"; gene_name "uc003ncc.2"; oId "uc003ncc.2"; nearest_ref "uc003ncc.2"; class_code "="; tss_id "TSS16304"; p_id "P16210";
chr6	Cufflinks	exon	17605904	17606244	.	+	.	gene_id "XLOC_017762"; transcript_id "5_00048974"; exon_number "1"; gene_name "uc003ncc.2"; oId "SC3.uc003ncc.2.2"; nearest_ref "uc003ncc.2"; class_code "c"; tss_id "TSS16305";
chr6	Cufflinks	exon	17608426	17611949	.	+	.	gene_id "XLOC_017762"; transcript_id "5_00048974"; exon_number "2"; gene_name "uc003ncc.2"; oId "SC3.uc003ncc.2.2"; nearest_ref "uc003ncc.2"; class_code "c"; tss_id "TSS16305";
chr6	Cufflinks	exon	17707079	17707535	.	+	.	gene_id "XLOC_017763"; transcript_id "5_00048975"; exon_number "1"; oId "SC3.17207.1"; class_code "u";
chr6	hg19_knownGene	exon	18155619	18155802	.	+	.	gene_id "XLOC_017764"; transcript_id "5_00048978"; exon_number "1"; gene_name "uc003ncn.1"; oId "uc003ncn.1"; nearest_ref "uc003ncn.1"; class_code "="; tss_id "TSS16306"; p_id "P16214";
chr6	hg19_knownGene	exon	18156114	18156157	.	+	.	gene_id "XLOC_017764"; transcript_id "5_00048978"; exon_number "2"; gene_name "uc003ncn.1"; oId "uc003ncn.1"; nearest_ref "uc003ncn.1"; class_code "="; tss_id "TSS16306"; p_id "P16214";
chr6	hg19_knownGene	exon	18160114	18160213	.	+	.	gene_id "XLOC_017764"; transcript_id "5_00048978"; exon_number "3"; gene_name "uc003ncn.1"; oId "uc003ncn.1"; nearest_ref "uc003ncn.1"; class_code "="; tss_id "TSS16306"; p_id "P16214";
chr6	hg19_knownGene	exon	18161558	18161685	.	+	.	gene_id "XLOC_017764"; transcript_id "5_00048978"; exon_number "4"; gene_name "uc003ncn.1"; oId "uc003ncn.1"; nearest_ref "uc003ncn.1"; class_code "="; tss_id "TSS16306"; p_id "P16214";
chr6	hg19_knownGene	exon	18163066	18163155	.	+	.	gene_id "XLOC_017764"; transcript_id "5_00048978"; exon_number "5"; gene_name "uc003ncn.1"; oId "uc003ncn.1"; nearest_ref "uc003ncn.1"; class_code "="; tss_id "TSS16306"; p_id "P16214";
chr6	hg19_knownGene	exon	18166498	18166609	.	+	.	gene_id "XLOC_017764"; transcript_id "5_00048978"; exon_number "6"; gene_name "uc003ncn.1"; oId "uc003ncn.1"; nearest_ref "uc003ncn.1"; class_code "="; tss_id "TSS16306"; p_id "P16214";
chr6	hg19_knownGene	exon	18171594	18171710	.	+	.	gene_id "XLOC_017764"; transcript_id "5_00048978"; exon_number "7"; gene_name "uc003ncn.1"; oId "uc003ncn.1"; nearest_ref "uc003ncn.1"; class_code "="; tss_id "TSS16306"; p_id "P16214";
chr6	hg19_knownGene	exon	18186003	18186041	.	+	.	gene_id "XLOC_017764"; transcript_id "5_00048978"; exon_number "8"; gene_name "uc003ncn.1"; oId "uc003ncn.1"; nearest_ref "uc003ncn.1"; class_code "="; tss_id "TSS16306"; p_id "P16214";
chr6	hg19_knownGene	exon	18197288	18197464	.	+	.	gene_id "XLOC_017764"; transcript_id "5_00048978"; exon_number "9"; gene_name "uc003ncn.1"; oId "uc003ncn.1"; nearest_ref "uc003ncn.1"; class_code "="; tss_id "TSS16306"; p_id "P16214";
chr6	hg19_knownGene	exon	18197818	18197892	.	+	.	gene_id "XLOC_017764"; transcript_id "5_00048978"; exon_number "10"; gene_name "uc003ncn.1"; oId "uc003ncn.1"; nearest_ref "uc003ncn.1"; class_code "="; tss_id "TSS16306"; p_id "P16214";
chr6	hg19_knownGene	exon	18200670	18200807	.	+	.	gene_id "XLOC_017764"; transcript_id "5_00048978"; exon_number "11"; gene_name "uc003ncn.1"; oId "uc003ncn.1"; nearest_ref "uc003ncn.1"; class_code "="; tss_id "TSS16306"; p_id "P16214";
chr6	hg19_knownGene	exon	18207629	18207760	.	+	.	gene_id "XLOC_017764"; transcript_id "5_00048978"; exon_number "12"; gene_name "uc003ncn.1"; oId "uc003ncn.1"; nearest_ref "uc003ncn.1"; class_code "="; tss_id "TSS16306"; p_id "P16214";
chr6	hg19_knownGene	exon	18208363	18208437	.	+	.	gene_id "XLOC_017764"; transcript_id "5_00048978"; exon_number "13"; gene_name "uc003ncn.1"; oId "uc003ncn.1"; nearest_ref "uc003ncn.1"; class_code "="; tss_id "TSS16306"; p_id "P16214";
chr6	hg19_knownGene	exon	18212719	18212835	.	+	.	gene_id "XLOC_017764"; transcript_id "5_00048978"; exon_number "14"; gene_name "uc003ncn.1"; oId "uc003ncn.1"; nearest_ref "uc003ncn.1"; class_code "="; tss_id "TSS16306"; p_id "P16214";
chr6	hg19_knownGene	exon	18213887	18214012	.	+	.	gene_id "XLOC_017764"; transcript_id "5_00048978"; exon_number "15"; gene_name "uc003ncn.1"; oId "uc003ncn.1"; nearest_ref "uc003ncn.1"; class_code "="; tss_id "TSS16306"; p_id "P16214";
chr6	hg19_knownGene	exon	18215238	18215360	.	+	.	gene_id "XLOC_017764"; transcript_id "5_00048978"; exon_number "16"; gene_name "uc003ncn.1"; oId "uc003ncn.1"; nearest_ref "uc003ncn.1"; class_code "="; tss_id "TSS16306"; p_id "P16214";
chr6	hg19_knownGene	exon	18217964	18218116	.	+	.	gene_id "XLOC_017764"; transcript_id "5_00048978"; exon_number "17"; gene_name "uc003ncn.1"; oId "uc003ncn.1"; nearest_ref "uc003ncn.1"; class_code "="; tss_id "TSS16306"; p_id "P16214";
chr6	hg19_knownGene	exon	18222140	18224084	.	+	.	gene_id "XLOC_017764"; transcript_id "5_00048978"; exon_number "18"; gene_name "uc003ncn.1"; oId "uc003ncn.1"; nearest_ref "uc003ncn.1"; class_code "="; tss_id "TSS16306"; p_id "P16214";
chr6	Cufflinks	exon	18155619	18155802	.	+	.	gene_id "XLOC_017764"; transcript_id "5_00048977"; exon_number "1"; gene_name "uc003ncq.1"; oId "SC3.17211.3"; nearest_ref "uc003ncq.1"; class_code "j"; tss_id "TSS16306";
chr6	Cufflinks	exon	18156114	18156157	.	+	.	gene_id "XLOC_017764"; transcript_id "5_00048977"; exon_number "2"; gene_name "uc003ncq.1"; oId "SC3.17211.3"; nearest_ref "uc003ncq.1"; class_code "j"; tss_id "TSS16306";
chr6	Cufflinks	exon	18160114	18160213	.	+	.	gene_id "XLOC_017764"; transcript_id "5_00048977"; exon_number "3"; gene_name "uc003ncq.1"; oId "SC3.17211.3"; nearest_ref "uc003ncq.1"; class_code "j"; tss_id "TSS16306";
chr6	Cufflinks	exon	18161558	18161685	.	+	.	gene_id "XLOC_017764"; transcript_id "5_00048977"; exon_number "4"; gene_name "uc003ncq.1"; oId "SC3.17211.3"; nearest_ref "uc003ncq.1"; class_code "j"; tss_id "TSS16306";
chr6	Cufflinks	exon	18163066	18163155	.	+	.	gene_id "XLOC_017764"; transcript_id "5_00048977"; exon_number "5"; gene_name "uc003ncq.1"; oId "SC3.17211.3"; nearest_ref "uc003ncq.1"; class_code "j"; tss_id "TSS16306";
chr6	Cufflinks	exon	18166498	18166609	.	+	.	gene_id "XLOC_017764"; transcript_id "5_00048977"; exon_number "6"; gene_name "uc003ncq.1"; oId "SC3.17211.3"; nearest_ref "uc003ncq.1"; class_code "j"; tss_id "TSS16306";
chr6	Cufflinks	exon	18171594	18171710	.	+	.	gene_id "XLOC_017764"; transcript_id "5_00048977"; exon_number "7"; gene_name "uc003ncq.1"; oId "SC3.17211.3"; nearest_ref "uc003ncq.1"; class_code "j"; tss_id "TSS16306";
chr6	Cufflinks	exon	18186003	18186041	.	+	.	gene_id "XLOC_017764"; transcript_id "5_00048977"; exon_number "8"; gene_name "uc003ncq.1"; oId "SC3.17211.3"; nearest_ref "uc003ncq.1"; class_code "j"; tss_id "TSS16306";
chr6	Cufflinks	exon	18188023	18188233	.	+	.	gene_id "XLOC_017764"; transcript_id "5_00048977"; exon_number "9"; gene_name "uc003ncq.1"; oId "SC3.17211.3"; nearest_ref "uc003ncq.1"; class_code "j"; tss_id "TSS16306";
chr6	Cufflinks	exon	18191428	18191612	.	+	.	gene_id "XLOC_017764"; transcript_id "5_00048977"; exon_number "10"; gene_name "uc003ncq.1"; oId "SC3.17211.3"; nearest_ref "uc003ncq.1"; class_code "j"; tss_id "TSS16306";
chr6	Cufflinks	exon	18197288	18197464	.	+	.	gene_id "XLOC_017764"; transcript_id "5_00048977"; exon_number "11"; gene_name "uc003ncq.1"; oId "SC3.17211.3"; nearest_ref "uc003ncq.1"; class_code "j"; tss_id "TSS16306";
chr6	Cufflinks	exon	18197818	18197892	.	+	.	gene_id "XLOC_017764"; transcript_id "5_00048977"; exon_number "12"; gene_name "uc003ncq.1"; oId "SC3.17211.3"; nearest_ref "uc003ncq.1"; class_code "j"; tss_id "TSS16306";
chr6	Cufflinks	exon	18200670	18200807	.	+	.	gene_id "XLOC_017764"; transcript_id "5_00048977"; exon_number "13"; gene_name "uc003ncq.1"; oId "SC3.17211.3"; nearest_ref "uc003ncq.1"; class_code "j"; tss_id "TSS16306";
chr6	Cufflinks	exon	18201717	18201888	.	+	.	gene_id "XLOC_017764"; transcript_id "5_00048977"; exon_number "14"; gene_name "uc003ncq.1"; oId "SC3.17211.3"; nearest_ref "uc003ncq.1"; class_code "j"; tss_id "TSS16306";
chr6	Cufflinks	exon	18205768	18205895	.	+	.	gene_id "XLOC_017764"; transcript_id "5_00048977"; exon_number "15"; gene_name "uc003ncq.1"; oId "SC3.17211.3"; nearest_ref "uc003ncq.1"; class_code "j"; tss_id "TSS16306";
chr6	Cufflinks	exon	18207629	18207760	.	+	.	gene_id "XLOC_017764"; transcript_id "5_00048977"; exon_number "16"; gene_name "uc003ncq.1"; oId "SC3.17211.3"; nearest_ref "uc003ncq.1"; class_code "j"; tss_id "TSS16306";
chr6	Cufflinks	exon	18208363	18208437	.	+	.	gene_id "XLOC_017764"; transcript_id "5_00048977"; exon_number "17"; gene_name "uc003ncq.1"; oId "SC3.17211.3"; nearest_ref "uc003ncq.1"; class_code "j"; tss_id "TSS16306";
chr6	Cufflinks	exon	18212719	18212835	.	+	.	gene_id "XLOC_017764"; transcript_id "5_00048977"; exon_number "18"; gene_name "uc003ncq.1"; oId "SC3.17211.3"; nearest_ref "uc003ncq.1"; class_code "j"; tss_id "TSS16306";
chr6	Cufflinks	exon	18213887	18214012	.	+	.	gene_id "XLOC_017764"; transcript_id "5_00048977"; exon_number "19"; gene_name "uc003ncq.1"; oId "SC3.17211.3"; nearest_ref "uc003ncq.1"; class_code "j"; tss_id "TSS16306";
chr6	Cufflinks	exon	18215238	18215360	.	+	.	gene_id "XLOC_017764"; transcript_id "5_00048977"; exon_number "20"; gene_name "uc003ncq.1"; oId "SC3.17211.3"; nearest_ref "uc003ncq.1"; class_code "j"; tss_id "TSS16306";
chr6	Cufflinks	exon	18217964	18218116	.	+	.	gene_id "XLOC_017764"; transcript_id "5_00048977"; exon_number "21"; gene_name "uc003ncq.1"; oId "SC3.17211.3"; nearest_ref "uc003ncq.1"; class_code "j"; tss_id "TSS16306";
chr6	Cufflinks	exon	18222140	18224084	.	+	.	gene_id "XLOC_017764"; transcript_id "5_00048977"; exon_number "22"; gene_name "uc003ncq.1"; oId "SC3.17211.3"; nearest_ref "uc003ncq.1"; class_code "j"; tss_id "TSS16306";
chr6	Cufflinks	exon	18155619	18155802	.	+	.	gene_id "XLOC_017764"; transcript_id "5_00054525"; exon_number "1"; gene_name "uc003ncq.1"; oId "upf3.18101.2"; nearest_ref "uc003ncq.1"; class_code "j"; tss_id "TSS16306";
chr6	Cufflinks	exon	18160114	18160213	.	+	.	gene_id "XLOC_017764"; transcript_id "5_00054525"; exon_number "2"; gene_name "uc003ncq.1"; oId "upf3.18101.2"; nearest_ref "uc003ncq.1"; class_code "j"; tss_id "TSS16306";
chr6	Cufflinks	exon	18161558	18161685	.	+	.	gene_id "XLOC_017764"; transcript_id "5_00054525"; exon_number "3"; gene_name "uc003ncq.1"; oId "upf3.18101.2"; nearest_ref "uc003ncq.1"; class_code "j"; tss_id "TSS16306";
chr6	Cufflinks	exon	18163066	18163155	.	+	.	gene_id "XLOC_017764"; transcript_id "5_00054525"; exon_number "4"; gene_name "uc003ncq.1"; oId "upf3.18101.2"; nearest_ref "uc003ncq.1"; class_code "j"; tss_id "TSS16306";
chr6	Cufflinks	exon	18166498	18166609	.	+	.	gene_id "XLOC_017764"; transcript_id "5_00054525"; exon_number "5"; gene_name "uc003ncq.1"; oId "upf3.18101.2"; nearest_ref "uc003ncq.1"; class_code "j"; tss_id "TSS16306";
chr6	Cufflinks	exon	18171594	18171710	.	+	.	gene_id "XLOC_017764"; transcript_id "5_00054525"; exon_number "6"; gene_name "uc003ncq.1"; oId "upf3.18101.2"; nearest_ref "uc003ncq.1"; class_code "j"; tss_id "TSS16306";
chr6	Cufflinks	exon	18186003	18186041	.	+	.	gene_id "XLOC_017764"; transcript_id "5_00054525"; exon_number "7"; gene_name "uc003ncq.1"; oId "upf3.18101.2"; nearest_ref "uc003ncq.1"; class_code "j"; tss_id "TSS16306";
chr6	Cufflinks	exon	18188023	18188233	.	+	.	gene_id "XLOC_017764"; transcript_id "5_00054525"; exon_number "8"; gene_name "uc003ncq.1"; oId "upf3.18101.2"; nearest_ref "uc003ncq.1"; class_code "j"; tss_id "TSS16306";
chr6	Cufflinks	exon	18191428	18191612	.	+	.	gene_id "XLOC_017764"; transcript_id "5_00054525"; exon_number "9"; gene_name "uc003ncq.1"; oId "upf3.18101.2"; nearest_ref "uc003ncq.1"; class_code "j"; tss_id "TSS16306";
chr6	Cufflinks	exon	18197288	18197464	.	+	.	gene_id "XLOC_017764"; transcript_id "5_00054525"; exon_number "10"; gene_name "uc003ncq.1"; oId "upf3.18101.2"; nearest_ref "uc003ncq.1"; class_code "j"; tss_id "TSS16306";
chr6	Cufflinks	exon	18197818	18197892	.	+	.	gene_id "XLOC_017764"; transcript_id "5_00054525"; exon_number "11"; gene_name "uc003ncq.1"; oId "upf3.18101.2"; nearest_ref "uc003ncq.1"; class_code "j"; tss_id "TSS16306";
chr6	Cufflinks	exon	18200670	18200807	.	+	.	gene_id "XLOC_017764"; transcript_id "5_00054525"; exon_number "12"; gene_name "uc003ncq.1"; oId "upf3.18101.2"; nearest_ref "uc003ncq.1"; class_code "j"; tss_id "TSS16306";
chr6	Cufflinks	exon	18201717	18201888	.	+	.	gene_id "XLOC_017764"; transcript_id "5_00054525"; exon_number "13"; gene_name "uc003ncq.1"; oId "upf3.18101.2"; nearest_ref "uc003ncq.1"; class_code "j"; tss_id "TSS16306";
chr6	Cufflinks	exon	18205768	18205895	.	+	.	gene_id "XLOC_017764"; transcript_id "5_00054525"; exon_number "14"; gene_name "uc003ncq.1"; oId "upf3.18101.2"; nearest_ref "uc003ncq.1"; class_code "j"; tss_id "TSS16306";
chr6	Cufflinks	exon	18207629	18207760	.	+	.	gene_id "XLOC_017764"; transcript_id "5_00054525"; exon_number "15"; gene_name "uc003ncq.1"; oId "upf3.18101.2"; nearest_ref "uc003ncq.1"; class_code "j"; tss_id "TSS16306";
chr6	Cufflinks	exon	18208363	18208437	.	+	.	gene_id "XLOC_017764"; transcript_id "5_00054525"; exon_number "16"; gene_name "uc003ncq.1"; oId "upf3.18101.2"; nearest_ref "uc003ncq.1"; class_code "j"; tss_id "TSS16306";
chr6	Cufflinks	exon	18212719	18212835	.	+	.	gene_id "XLOC_017764"; transcript_id "5_00054525"; exon_number "17"; gene_name "uc003ncq.1"; oId "upf3.18101.2"; nearest_ref "uc003ncq.1"; class_code "j"; tss_id "TSS16306";
chr6	Cufflinks	exon	18213887	18214012	.	+	.	gene_id "XLOC_017764"; transcript_id "5_00054525"; exon_number "18"; gene_name "uc003ncq.1"; oId "upf3.18101.2"; nearest_ref "uc003ncq.1"; class_code "j"; tss_id "TSS16306";
chr6	Cufflinks	exon	18215238	18215360	.	+	.	gene_id "XLOC_017764"; transcript_id "5_00054525"; exon_number "19"; gene_name "uc003ncq.1"; oId "upf3.18101.2"; nearest_ref "uc003ncq.1"; class_code "j"; tss_id "TSS16306";
chr6	Cufflinks	exon	18217964	18218116	.	+	.	gene_id "XLOC_017764"; transcript_id "5_00054525"; exon_number "20"; gene_name "uc003ncq.1"; oId "upf3.18101.2"; nearest_ref "uc003ncq.1"; class_code "j"; tss_id "TSS16306";
chr6	Cufflinks	exon	18222140	18224084	.	+	.	gene_id "XLOC_017764"; transcript_id "5_00054525"; exon_number "21"; gene_name "uc003ncq.1"; oId "upf3.18101.2"; nearest_ref "uc003ncq.1"; class_code "j"; tss_id "TSS16306";
chr6	Cufflinks	exon	18155619	18155802	.	+	.	gene_id "XLOC_017764"; transcript_id "5_00048976"; exon_number "1"; gene_name "uc003ncq.1"; oId "SC3.17211.2"; nearest_ref "uc003ncq.1"; class_code "j"; tss_id "TSS16306";
chr6	Cufflinks	exon	18156114	18156157	.	+	.	gene_id "XLOC_017764"; transcript_id "5_00048976"; exon_number "2"; gene_name "uc003ncq.1"; oId "SC3.17211.2"; nearest_ref "uc003ncq.1"; class_code "j"; tss_id "TSS16306";
chr6	Cufflinks	exon	18160114	18160213	.	+	.	gene_id "XLOC_017764"; transcript_id "5_00048976"; exon_number "3"; gene_name "uc003ncq.1"; oId "SC3.17211.2"; nearest_ref "uc003ncq.1"; class_code "j"; tss_id "TSS16306";
chr6	Cufflinks	exon	18161558	18161685	.	+	.	gene_id "XLOC_017764"; transcript_id "5_00048976"; exon_number "4"; gene_name "uc003ncq.1"; oId "SC3.17211.2"; nearest_ref "uc003ncq.1"; class_code "j"; tss_id "TSS16306";
chr6	Cufflinks	exon	18163066	18163155	.	+	.	gene_id "XLOC_017764"; transcript_id "5_00048976"; exon_number "5"; gene_name "uc003ncq.1"; oId "SC3.17211.2"; nearest_ref "uc003ncq.1"; class_code "j"; tss_id "TSS16306";
chr6	Cufflinks	exon	18166498	18166609	.	+	.	gene_id "XLOC_017764"; transcript_id "5_00048976"; exon_number "6"; gene_name "uc003ncq.1"; oId "SC3.17211.2"; nearest_ref "uc003ncq.1"; class_code "j"; tss_id "TSS16306";
chr6	Cufflinks	exon	18171594	18171710	.	+	.	gene_id "XLOC_017764"; transcript_id "5_00048976"; exon_number "7"; gene_name "uc003ncq.1"; oId "SC3.17211.2"; nearest_ref "uc003ncq.1"; class_code "j"; tss_id "TSS16306";
chr6	Cufflinks	exon	18186003	18186041	.	+	.	gene_id "XLOC_017764"; transcript_id "5_00048976"; exon_number "8"; gene_name "uc003ncq.1"; oId "SC3.17211.2"; nearest_ref "uc003ncq.1"; class_code "j"; tss_id "TSS16306";
chr6	Cufflinks	exon	18188023	18188233	.	+	.	gene_id "XLOC_017764"; transcript_id "5_00048976"; exon_number "9"; gene_name "uc003ncq.1"; oId "SC3.17211.2"; nearest_ref "uc003ncq.1"; class_code "j"; tss_id "TSS16306";
chr6	Cufflinks	exon	18191428	18191616	.	+	.	gene_id "XLOC_017764"; transcript_id "5_00048976"; exon_number "10"; gene_name "uc003ncq.1"; oId "SC3.17211.2"; nearest_ref "uc003ncq.1"; class_code "j"; tss_id "TSS16306";
chr6	Cufflinks	exon	18197292	18197464	.	+	.	gene_id "XLOC_017764"; transcript_id "5_00048976"; exon_number "11"; gene_name "uc003ncq.1"; oId "SC3.17211.2"; nearest_ref "uc003ncq.1"; class_code "j"; tss_id "TSS16306";
chr6	Cufflinks	exon	18197818	18197892	.	+	.	gene_id "XLOC_017764"; transcript_id "5_00048976"; exon_number "12"; gene_name "uc003ncq.1"; oId "SC3.17211.2"; nearest_ref "uc003ncq.1"; class_code "j"; tss_id "TSS16306";
chr6	Cufflinks	exon	18200670	18200807	.	+	.	gene_id "XLOC_017764"; transcript_id "5_00048976"; exon_number "13"; gene_name "uc003ncq.1"; oId "SC3.17211.2"; nearest_ref "uc003ncq.1"; class_code "j"; tss_id "TSS16306";
chr6	Cufflinks	exon	18201717	18201888	.	+	.	gene_id "XLOC_017764"; transcript_id "5_00048976"; exon_number "14"; gene_name "uc003ncq.1"; oId "SC3.17211.2"; nearest_ref "uc003ncq.1"; class_code "j"; tss_id "TSS16306";
chr6	Cufflinks	exon	18205768	18205895	.	+	.	gene_id "XLOC_017764"; transcript_id "5_00048976"; exon_number "15"; gene_name "uc003ncq.1"; oId "SC3.17211.2"; nearest_ref "uc003ncq.1"; class_code "j"; tss_id "TSS16306";
chr6	Cufflinks	exon	18207629	18207760	.	+	.	gene_id "XLOC_017764"; transcript_id "5_00048976"; exon_number "16"; gene_name "uc003ncq.1"; oId "SC3.17211.2"; nearest_ref "uc003ncq.1"; class_code "j"; tss_id "TSS16306";
chr6	Cufflinks	exon	18208363	18208437	.	+	.	gene_id "XLOC_017764"; transcript_id "5_00048976"; exon_number "17"; gene_name "uc003ncq.1"; oId "SC3.17211.2"; nearest_ref "uc003ncq.1"; class_code "j"; tss_id "TSS16306";
chr6	Cufflinks	exon	18212719	18212835	.	+	.	gene_id "XLOC_017764"; transcript_id "5_00048976"; exon_number "18"; gene_name "uc003ncq.1"; oId "SC3.17211.2"; nearest_ref "uc003ncq.1"; class_code "j"; tss_id "TSS16306";
chr6	Cufflinks	exon	18213887	18214012	.	+	.	gene_id "XLOC_017764"; transcript_id "5_00048976"; exon_number "19"; gene_name "uc003ncq.1"; oId "SC3.17211.2"; nearest_ref "uc003ncq.1"; class_code "j"; tss_id "TSS16306";
chr6	Cufflinks	exon	18215238	18215360	.	+	.	gene_id "XLOC_017764"; transcript_id "5_00048976"; exon_number "20"; gene_name "uc003ncq.1"; oId "SC3.17211.2"; nearest_ref "uc003ncq.1"; class_code "j"; tss_id "TSS16306";
chr6	Cufflinks	exon	18217964	18218116	.	+	.	gene_id "XLOC_017764"; transcript_id "5_00048976"; exon_number "21"; gene_name "uc003ncq.1"; oId "SC3.17211.2"; nearest_ref "uc003ncq.1"; class_code "j"; tss_id "TSS16306";
chr6	Cufflinks	exon	18222140	18224084	.	+	.	gene_id "XLOC_017764"; transcript_id "5_00048976"; exon_number "22"; gene_name "uc003ncq.1"; oId "SC3.17211.2"; nearest_ref "uc003ncq.1"; class_code "j"; tss_id "TSS16306";
chr6	Cufflinks	exon	18168804	18168845	.	+	.	gene_id "XLOC_017764"; transcript_id "5_00055248"; exon_number "1"; gene_name "uc003ncq.1"; oId "upf1_r4.31829.3"; nearest_ref "uc003ncq.1"; class_code "j"; tss_id "TSS16307";
chr6	Cufflinks	exon	18171594	18171710	.	+	.	gene_id "XLOC_017764"; transcript_id "5_00055248"; exon_number "2"; gene_name "uc003ncq.1"; oId "upf1_r4.31829.3"; nearest_ref "uc003ncq.1"; class_code "j"; tss_id "TSS16307";
chr6	Cufflinks	exon	18186003	18186041	.	+	.	gene_id "XLOC_017764"; transcript_id "5_00055248"; exon_number "3"; gene_name "uc003ncq.1"; oId "upf1_r4.31829.3"; nearest_ref "uc003ncq.1"; class_code "j"; tss_id "TSS16307";
chr6	Cufflinks	exon	18188023	18188233	.	+	.	gene_id "XLOC_017764"; transcript_id "5_00055248"; exon_number "4"; gene_name "uc003ncq.1"; oId "upf1_r4.31829.3"; nearest_ref "uc003ncq.1"; class_code "j"; tss_id "TSS16307";
chr6	Cufflinks	exon	18191434	18191612	.	+	.	gene_id "XLOC_017764"; transcript_id "5_00055248"; exon_number "5"; gene_name "uc003ncq.1"; oId "upf1_r4.31829.3"; nearest_ref "uc003ncq.1"; class_code "j"; tss_id "TSS16307";
chr6	Cufflinks	exon	18197288	18197464	.	+	.	gene_id "XLOC_017764"; transcript_id "5_00055248"; exon_number "6"; gene_name "uc003ncq.1"; oId "upf1_r4.31829.3"; nearest_ref "uc003ncq.1"; class_code "j"; tss_id "TSS16307";
chr6	Cufflinks	exon	18197818	18197892	.	+	.	gene_id "XLOC_017764"; transcript_id "5_00055248"; exon_number "7"; gene_name "uc003ncq.1"; oId "upf1_r4.31829.3"; nearest_ref "uc003ncq.1"; class_code "j"; tss_id "TSS16307";
chr6	Cufflinks	exon	18200670	18200807	.	+	.	gene_id "XLOC_017764"; transcript_id "5_00055248"; exon_number "8"; gene_name "uc003ncq.1"; oId "upf1_r4.31829.3"; nearest_ref "uc003ncq.1"; class_code "j"; tss_id "TSS16307";
chr6	Cufflinks	exon	18201717	18201888	.	+	.	gene_id "XLOC_017764"; transcript_id "5_00055248"; exon_number "9"; gene_name "uc003ncq.1"; oId "upf1_r4.31829.3"; nearest_ref "uc003ncq.1"; class_code "j"; tss_id "TSS16307";
chr6	Cufflinks	exon	18205768	18205895	.	+	.	gene_id "XLOC_017764"; transcript_id "5_00055248"; exon_number "10"; gene_name "uc003ncq.1"; oId "upf1_r4.31829.3"; nearest_ref "uc003ncq.1"; class_code "j"; tss_id "TSS16307";
chr6	Cufflinks	exon	18207629	18207760	.	+	.	gene_id "XLOC_017764"; transcript_id "5_00055248"; exon_number "11"; gene_name "uc003ncq.1"; oId "upf1_r4.31829.3"; nearest_ref "uc003ncq.1"; class_code "j"; tss_id "TSS16307";
chr6	Cufflinks	exon	18208363	18208437	.	+	.	gene_id "XLOC_017764"; transcript_id "5_00055248"; exon_number "12"; gene_name "uc003ncq.1"; oId "upf1_r4.31829.3"; nearest_ref "uc003ncq.1"; class_code "j"; tss_id "TSS16307";
chr6	Cufflinks	exon	18212719	18212835	.	+	.	gene_id "XLOC_017764"; transcript_id "5_00055248"; exon_number "13"; gene_name "uc003ncq.1"; oId "upf1_r4.31829.3"; nearest_ref "uc003ncq.1"; class_code "j"; tss_id "TSS16307";
chr6	Cufflinks	exon	18213887	18214012	.	+	.	gene_id "XLOC_017764"; transcript_id "5_00055248"; exon_number "14"; gene_name "uc003ncq.1"; oId "upf1_r4.31829.3"; nearest_ref "uc003ncq.1"; class_code "j"; tss_id "TSS16307";
chr6	Cufflinks	exon	18215238	18215360	.	+	.	gene_id "XLOC_017764"; transcript_id "5_00055248"; exon_number "15"; gene_name "uc003ncq.1"; oId "upf1_r4.31829.3"; nearest_ref "uc003ncq.1"; class_code "j"; tss_id "TSS16307";
chr6	Cufflinks	exon	18217964	18218116	.	+	.	gene_id "XLOC_017764"; transcript_id "5_00055248"; exon_number "16"; gene_name "uc003ncq.1"; oId "upf1_r4.31829.3"; nearest_ref "uc003ncq.1"; class_code "j"; tss_id "TSS16307";
chr6	Cufflinks	exon	18222140	18222178	.	+	.	gene_id "XLOC_017764"; transcript_id "5_00055248"; exon_number "17"; gene_name "uc003ncq.1"; oId "upf1_r4.31829.3"; nearest_ref "uc003ncq.1"; class_code "j"; tss_id "TSS16307";
chr6	hg19_knownGene	exon	18211726	18212835	.	+	.	gene_id "XLOC_017764"; transcript_id "5_00048980"; exon_number "1"; gene_name "uc003ncq.1"; oId "uc003ncq.1"; nearest_ref "uc003ncq.1"; class_code "="; tss_id "TSS16309"; p_id "P16212";
chr6	hg19_knownGene	exon	18213887	18214012	.	+	.	gene_id "XLOC_017764"; transcript_id "5_00048980"; exon_number "2"; gene_name "uc003ncq.1"; oId "uc003ncq.1"; nearest_ref "uc003ncq.1"; class_code "="; tss_id "TSS16309"; p_id "P16212";
chr6	hg19_knownGene	exon	18215238	18215360	.	+	.	gene_id "XLOC_017764"; transcript_id "5_00048980"; exon_number "3"; gene_name "uc003ncq.1"; oId "uc003ncq.1"; nearest_ref "uc003ncq.1"; class_code "="; tss_id "TSS16309"; p_id "P16212";
chr6	hg19_knownGene	exon	18217964	18218111	.	+	.	gene_id "XLOC_017764"; transcript_id "5_00048980"; exon_number "4"; gene_name "uc003ncq.1"; oId "uc003ncq.1"; nearest_ref "uc003ncq.1"; class_code "="; tss_id "TSS16309"; p_id "P16212";
chr6	hg19_knownGene	exon	18222140	18224084	.	+	.	gene_id "XLOC_017764"; transcript_id "5_00048980"; exon_number "5"; gene_name "uc003ncq.1"; oId "uc003ncq.1"; nearest_ref "uc003ncq.1"; class_code "="; tss_id "TSS16309"; p_id "P16212";
chr6	hg19_knownGene	exon	18211726	18212835	.	+	.	gene_id "XLOC_017764"; transcript_id "5_00048979"; exon_number "1"; gene_name "uc003ncp.1"; oId "uc003ncp.1"; nearest_ref "uc003ncp.1"; class_code "="; tss_id "TSS16309"; p_id "P16211";
chr6	hg19_knownGene	exon	18213887	18214012	.	+	.	gene_id "XLOC_017764"; transcript_id "5_00048979"; exon_number "2"; gene_name "uc003ncp.1"; oId "uc003ncp.1"; nearest_ref "uc003ncp.1"; class_code "="; tss_id "TSS16309"; p_id "P16211";
chr6	hg19_knownGene	exon	18215238	18215360	.	+	.	gene_id "XLOC_017764"; transcript_id "5_00048979"; exon_number "3"; gene_name "uc003ncp.1"; oId "uc003ncp.1"; nearest_ref "uc003ncp.1"; class_code "="; tss_id "TSS16309"; p_id "P16211";
chr6	hg19_knownGene	exon	18217964	18218116	.	+	.	gene_id "XLOC_017764"; transcript_id "5_00048979"; exon_number "4"; gene_name "uc003ncp.1"; oId "uc003ncp.1"; nearest_ref "uc003ncp.1"; class_code "="; tss_id "TSS16309"; p_id "P16211";
chr6	hg19_knownGene	exon	18222140	18224084	.	+	.	gene_id "XLOC_017764"; transcript_id "5_00048979"; exon_number "5"; gene_name "uc003ncp.1"; oId "uc003ncp.1"; nearest_ref "uc003ncp.1"; class_code "="; tss_id "TSS16309"; p_id "P16211";
chr6	hg19_knownGene	exon	18366684	18366714	.	+	.	gene_id "XLOC_017765"; transcript_id "5_00048981"; exon_number "1"; gene_name "uc011djh.1"; oId "uc011djh.1"; nearest_ref "uc011djh.1"; class_code "=";
chr6	Cufflinks	exon	18387581	18387861	.	+	.	gene_id "XLOC_017766"; transcript_id "5_00048982"; exon_number "1"; gene_name "uc003ncs.2"; oId "uc003ncs.2_ext"; nearest_ref "uc003ncs.2"; class_code "="; tss_id "TSS16310"; p_id "P16215";
chr6	Cufflinks	exon	18399730	18399930	.	+	.	gene_id "XLOC_017766"; transcript_id "5_00048982"; exon_number "2"; gene_name "uc003ncs.2"; oId "uc003ncs.2_ext"; nearest_ref "uc003ncs.2"; class_code "="; tss_id "TSS16310"; p_id "P16215";
chr6	Cufflinks	exon	18427812	18427916	.	+	.	gene_id "XLOC_017766"; transcript_id "5_00048982"; exon_number "3"; gene_name "uc003ncs.2"; oId "uc003ncs.2_ext"; nearest_ref "uc003ncs.2"; class_code "="; tss_id "TSS16310"; p_id "P16215";
chr6	Cufflinks	exon	18439915	18439975	.	+	.	gene_id "XLOC_017766"; transcript_id "5_00048982"; exon_number "4"; gene_name "uc003ncs.2"; oId "uc003ncs.2_ext"; nearest_ref "uc003ncs.2"; class_code "="; tss_id "TSS16310"; p_id "P16215";
chr6	Cufflinks	exon	18457386	18457590	.	+	.	gene_id "XLOC_017766"; transcript_id "5_00048982"; exon_number "5"; gene_name "uc003ncs.2"; oId "uc003ncs.2_ext"; nearest_ref "uc003ncs.2"; class_code "="; tss_id "TSS16310"; p_id "P16215";
chr6	Cufflinks	exon	18459838	18459982	.	+	.	gene_id "XLOC_017766"; transcript_id "5_00048982"; exon_number "6"; gene_name "uc003ncs.2"; oId "uc003ncs.2_ext"; nearest_ref "uc003ncs.2"; class_code "="; tss_id "TSS16310"; p_id "P16215";
chr6	Cufflinks	exon	18463522	18463611	.	+	.	gene_id "XLOC_017766"; transcript_id "5_00048982"; exon_number "7"; gene_name "uc003ncs.2"; oId "uc003ncs.2_ext"; nearest_ref "uc003ncs.2"; class_code "="; tss_id "TSS16310"; p_id "P16215";
chr6	Cufflinks	exon	18465158	18468848	.	+	.	gene_id "XLOC_017766"; transcript_id "5_00048982"; exon_number "8"; gene_name "uc003ncs.2"; oId "uc003ncs.2_ext"; nearest_ref "uc003ncs.2"; class_code "="; tss_id "TSS16310"; p_id "P16215";
chr6	Cufflinks	exon	18387594	18387861	.	+	.	gene_id "XLOC_017766"; transcript_id "5_00048983"; exon_number "1"; gene_name "uc003ncs.2"; oId "upf3.uc003ncs.2.2"; nearest_ref "uc003ncs.2"; class_code "j"; tss_id "TSS16310";
chr6	Cufflinks	exon	18399730	18399930	.	+	.	gene_id "XLOC_017766"; transcript_id "5_00048983"; exon_number "2"; gene_name "uc003ncs.2"; oId "upf3.uc003ncs.2.2"; nearest_ref "uc003ncs.2"; class_code "j"; tss_id "TSS16310";
chr6	Cufflinks	exon	18427812	18427916	.	+	.	gene_id "XLOC_017766"; transcript_id "5_00048983"; exon_number "3"; gene_name "uc003ncs.2"; oId "upf3.uc003ncs.2.2"; nearest_ref "uc003ncs.2"; class_code "j"; tss_id "TSS16310";
chr6	Cufflinks	exon	18439915	18439975	.	+	.	gene_id "XLOC_017766"; transcript_id "5_00048983"; exon_number "4"; gene_name "uc003ncs.2"; oId "upf3.uc003ncs.2.2"; nearest_ref "uc003ncs.2"; class_code "j"; tss_id "TSS16310";
chr6	Cufflinks	exon	18459838	18459982	.	+	.	gene_id "XLOC_017766"; transcript_id "5_00048983"; exon_number "5"; gene_name "uc003ncs.2"; oId "upf3.uc003ncs.2.2"; nearest_ref "uc003ncs.2"; class_code "j"; tss_id "TSS16310";
chr6	Cufflinks	exon	18463522	18463611	.	+	.	gene_id "XLOC_017766"; transcript_id "5_00048983"; exon_number "6"; gene_name "uc003ncs.2"; oId "upf3.uc003ncs.2.2"; nearest_ref "uc003ncs.2"; class_code "j"; tss_id "TSS16310";
chr6	Cufflinks	exon	18465158	18469033	.	+	.	gene_id "XLOC_017766"; transcript_id "5_00048983"; exon_number "7"; gene_name "uc003ncs.2"; oId "upf3.uc003ncs.2.2"; nearest_ref "uc003ncs.2"; class_code "j"; tss_id "TSS16310";
chr6	hg19_knownGene	exon	18522978	18523066	.	+	.	gene_id "XLOC_017767"; transcript_id "5_00048984"; exon_number "1"; gene_name "uc003nct.1"; oId "uc003nct.1"; nearest_ref "uc003nct.1"; class_code "="; tss_id "TSS16311";
chr6	hg19_knownGene	exon	18536079	18536284	.	+	.	gene_id "XLOC_017767"; transcript_id "5_00048984"; exon_number "2"; gene_name "uc003nct.1"; oId "uc003nct.1"; nearest_ref "uc003nct.1"; class_code "="; tss_id "TSS16311";
chr6	hg19_knownGene	exon	18536403	18536565	.	+	.	gene_id "XLOC_017767"; transcript_id "5_00048984"; exon_number "3"; gene_name "uc003nct.1"; oId "uc003nct.1"; nearest_ref "uc003nct.1"; class_code "="; tss_id "TSS16311";
chr6	hg19_knownGene	exon	18591206	18591323	.	+	.	gene_id "XLOC_017767"; transcript_id "5_00048984"; exon_number "4"; gene_name "uc003nct.1"; oId "uc003nct.1"; nearest_ref "uc003nct.1"; class_code "="; tss_id "TSS16311";
chr6	hg19_knownGene	exon	18666173	18666248	.	+	.	gene_id "XLOC_017767"; transcript_id "5_00048984"; exon_number "5"; gene_name "uc003nct.1"; oId "uc003nct.1"; nearest_ref "uc003nct.1"; class_code "="; tss_id "TSS16311";
chr6	hg19_knownGene	exon	18674101	18674174	.	+	.	gene_id "XLOC_017767"; transcript_id "5_00048984"; exon_number "6"; gene_name "uc003nct.1"; oId "uc003nct.1"; nearest_ref "uc003nct.1"; class_code "="; tss_id "TSS16311";
chr6	hg19_knownGene	exon	18720662	18720785	.	+	.	gene_id "XLOC_017767"; transcript_id "5_00048984"; exon_number "7"; gene_name "uc003nct.1"; oId "uc003nct.1"; nearest_ref "uc003nct.1"; class_code "="; tss_id "TSS16311";
chr6	hg19_knownGene	exon	18722234	18723129	.	+	.	gene_id "XLOC_017767"; transcript_id "5_00048984"; exon_number "8"; gene_name "uc003nct.1"; oId "uc003nct.1"; nearest_ref "uc003nct.1"; class_code "="; tss_id "TSS16311";
chr6	Cufflinks	exon	19613286	19613537	.	+	.	gene_id "XLOC_017768"; transcript_id "5_00048985"; exon_number "1"; oId "SC4.26716.1"; class_code ".";
chr6	hg19_knownGene	exon	19837617	19838426	.	+	.	gene_id "XLOC_017769"; transcript_id "5_00048986"; exon_number "1"; gene_name "uc003ncw.2"; oId "uc003ncw.2"; nearest_ref "uc003ncw.2"; class_code "="; tss_id "TSS16312"; p_id "P16216";
chr6	hg19_knownGene	exon	19838815	19838873	.	+	.	gene_id "XLOC_017769"; transcript_id "5_00048986"; exon_number "2"; gene_name "uc003ncw.2"; oId "uc003ncw.2"; nearest_ref "uc003ncw.2"; class_code "="; tss_id "TSS16312"; p_id "P16216";
chr6	hg19_knownGene	exon	19839441	19840914	.	+	.	gene_id "XLOC_017769"; transcript_id "5_00048986"; exon_number "3"; gene_name "uc003ncw.2"; oId "uc003ncw.2"; nearest_ref "uc003ncw.2"; class_code "="; tss_id "TSS16312"; p_id "P16216";
chr6	hg19_knownGene	exon	20402137	20402856	.	+	.	gene_id "XLOC_017770"; transcript_id "5_00048987"; exon_number "1"; gene_name "uc003ncz.2"; oId "uc003ncz.2"; nearest_ref "uc003ncz.2"; class_code "="; tss_id "TSS16313"; p_id "P16217";
chr6	hg19_knownGene	exon	20480077	20480188	.	+	.	gene_id "XLOC_017770"; transcript_id "5_00048987"; exon_number "2"; gene_name "uc003ncz.2"; oId "uc003ncz.2"; nearest_ref "uc003ncz.2"; class_code "="; tss_id "TSS16313"; p_id "P16217";
chr6	hg19_knownGene	exon	20481455	20481656	.	+	.	gene_id "XLOC_017770"; transcript_id "5_00048987"; exon_number "3"; gene_name "uc003ncz.2"; oId "uc003ncz.2"; nearest_ref "uc003ncz.2"; class_code "="; tss_id "TSS16313"; p_id "P16217";
chr6	hg19_knownGene	exon	20482993	20483151	.	+	.	gene_id "XLOC_017770"; transcript_id "5_00048987"; exon_number "4"; gene_name "uc003ncz.2"; oId "uc003ncz.2"; nearest_ref "uc003ncz.2"; class_code "="; tss_id "TSS16313"; p_id "P16217";
chr6	hg19_knownGene	exon	20402137	20402856	.	+	.	gene_id "XLOC_017770"; transcript_id "5_00048988"; exon_number "1"; gene_name "uc003nda.2"; oId "uc003nda.2"; nearest_ref "uc003nda.2"; class_code "="; tss_id "TSS16313"; p_id "P16218";
chr6	hg19_knownGene	exon	20480077	20480188	.	+	.	gene_id "XLOC_017770"; transcript_id "5_00048988"; exon_number "2"; gene_name "uc003nda.2"; oId "uc003nda.2"; nearest_ref "uc003nda.2"; class_code "="; tss_id "TSS16313"; p_id "P16218";
chr6	hg19_knownGene	exon	20481437	20481656	.	+	.	gene_id "XLOC_017770"; transcript_id "5_00048988"; exon_number "3"; gene_name "uc003nda.2"; oId "uc003nda.2"; nearest_ref "uc003nda.2"; class_code "="; tss_id "TSS16313"; p_id "P16218";
chr6	hg19_knownGene	exon	20482993	20483151	.	+	.	gene_id "XLOC_017770"; transcript_id "5_00048988"; exon_number "4"; gene_name "uc003nda.2"; oId "uc003nda.2"; nearest_ref "uc003nda.2"; class_code "="; tss_id "TSS16313"; p_id "P16218";
chr6	hg19_knownGene	exon	20486920	20487034	.	+	.	gene_id "XLOC_017770"; transcript_id "5_00048988"; exon_number "5"; gene_name "uc003nda.2"; oId "uc003nda.2"; nearest_ref "uc003nda.2"; class_code "="; tss_id "TSS16313"; p_id "P16218";
chr6	hg19_knownGene	exon	20488344	20488479	.	+	.	gene_id "XLOC_017770"; transcript_id "5_00048988"; exon_number "6"; gene_name "uc003nda.2"; oId "uc003nda.2"; nearest_ref "uc003nda.2"; class_code "="; tss_id "TSS16313"; p_id "P16218";
chr6	hg19_knownGene	exon	20490399	20493945	.	+	.	gene_id "XLOC_017770"; transcript_id "5_00048988"; exon_number "7"; gene_name "uc003nda.2"; oId "uc003nda.2"; nearest_ref "uc003nda.2"; class_code "="; tss_id "TSS16313"; p_id "P16218";
chr6	Cufflinks	exon	20403945	20404063	.	+	.	gene_id "XLOC_017770"; transcript_id "5_00048989"; exon_number "1"; gene_name "uc003nda.2"; oId "upf1_r4.31847.3"; nearest_ref "uc003nda.2"; class_code "j"; tss_id "TSS16314";
chr6	Cufflinks	exon	20480077	20480188	.	+	.	gene_id "XLOC_017770"; transcript_id "5_00048989"; exon_number "2"; gene_name "uc003nda.2"; oId "upf1_r4.31847.3"; nearest_ref "uc003nda.2"; class_code "j"; tss_id "TSS16314";
chr6	Cufflinks	exon	20481437	20481656	.	+	.	gene_id "XLOC_017770"; transcript_id "5_00048989"; exon_number "3"; gene_name "uc003nda.2"; oId "upf1_r4.31847.3"; nearest_ref "uc003nda.2"; class_code "j"; tss_id "TSS16314";
chr6	Cufflinks	exon	20482993	20483151	.	+	.	gene_id "XLOC_017770"; transcript_id "5_00048989"; exon_number "4"; gene_name "uc003nda.2"; oId "upf1_r4.31847.3"; nearest_ref "uc003nda.2"; class_code "j"; tss_id "TSS16314";
chr6	Cufflinks	exon	20486920	20487034	.	+	.	gene_id "XLOC_017770"; transcript_id "5_00048989"; exon_number "5"; gene_name "uc003nda.2"; oId "upf1_r4.31847.3"; nearest_ref "uc003nda.2"; class_code "j"; tss_id "TSS16314";
chr6	Cufflinks	exon	20488344	20488479	.	+	.	gene_id "XLOC_017770"; transcript_id "5_00048989"; exon_number "6"; gene_name "uc003nda.2"; oId "upf1_r4.31847.3"; nearest_ref "uc003nda.2"; class_code "j"; tss_id "TSS16314";
chr6	Cufflinks	exon	20490399	20493945	.	+	.	gene_id "XLOC_017770"; transcript_id "5_00048989"; exon_number "7"; gene_name "uc003nda.2"; oId "upf1_r4.31847.3"; nearest_ref "uc003nda.2"; class_code "j"; tss_id "TSS16314";
chr6	Cufflinks	exon	20483197	20483232	.	+	.	gene_id "XLOC_017770"; transcript_id "5_00053325"; exon_number "1"; gene_name "uc003nda.2"; oId "upf3.18100.4"; nearest_ref "uc003nda.2"; class_code "j"; tss_id "TSS16315";
chr6	Cufflinks	exon	20488344	20488479	.	+	.	gene_id "XLOC_017770"; transcript_id "5_00053325"; exon_number "2"; gene_name "uc003nda.2"; oId "upf3.18100.4"; nearest_ref "uc003nda.2"; class_code "j"; tss_id "TSS16315";
chr6	Cufflinks	exon	20490399	20493945	.	+	.	gene_id "XLOC_017770"; transcript_id "5_00053325"; exon_number "3"; gene_name "uc003nda.2"; oId "upf3.18100.4"; nearest_ref "uc003nda.2"; class_code "j"; tss_id "TSS16315";
chr6	Cufflinks	exon	20431403	20431764	.	+	.	gene_id "XLOC_017771"; transcript_id "5_00053324"; exon_number "1"; gene_name "uc003nda.2"; oId "SC4.26724.1"; nearest_ref "uc003nda.2"; class_code "i";
chr6	Cufflinks	exon	20484713	20484814	.	+	.	gene_id "XLOC_017772"; transcript_id "5_00053326"; exon_number "1"; gene_name "uc003nda.2"; oId "SC4.26725.1"; nearest_ref "uc003nda.2"; class_code "i";
chr6	hg19_knownGene	exon	20534688	20534805	.	+	.	gene_id "XLOC_017773"; transcript_id "5_00048990"; exon_number "1"; gene_name "uc003ndb.1"; oId "uc003ndb.1"; nearest_ref "uc003ndb.1"; class_code "="; tss_id "TSS16316"; p_id "P16223";
chr6	hg19_knownGene	exon	20535318	20535430	.	+	.	gene_id "XLOC_017773"; transcript_id "5_00048990"; exon_number "2"; gene_name "uc003ndb.1"; oId "uc003ndb.1"; nearest_ref "uc003ndb.1"; class_code "="; tss_id "TSS16316"; p_id "P16223";
chr6	hg19_knownGene	exon	20535582	20535625	.	+	.	gene_id "XLOC_017773"; transcript_id "5_00048990"; exon_number "3"; gene_name "uc003ndb.1"; oId "uc003ndb.1"; nearest_ref "uc003ndb.1"; class_code "="; tss_id "TSS16316"; p_id "P16223";
chr6	hg19_knownGene	exon	20546577	20546754	.	+	.	gene_id "XLOC_017773"; transcript_id "5_00048990"; exon_number "4"; gene_name "uc003ndb.1"; oId "uc003ndb.1"; nearest_ref "uc003ndb.1"; class_code "="; tss_id "TSS16316"; p_id "P16223";
chr6	hg19_knownGene	exon	20548824	20548936	.	+	.	gene_id "XLOC_017773"; transcript_id "5_00048990"; exon_number "5"; gene_name "uc003ndb.1"; oId "uc003ndb.1"; nearest_ref "uc003ndb.1"; class_code "="; tss_id "TSS16316"; p_id "P16223";
chr6	hg19_knownGene	exon	20558773	20559903	.	+	.	gene_id "XLOC_017773"; transcript_id "5_00048990"; exon_number "6"; gene_name "uc003ndb.1"; oId "uc003ndb.1"; nearest_ref "uc003ndb.1"; class_code "="; tss_id "TSS16316"; p_id "P16223";
chr6	hg19_knownGene	exon	20534688	20534805	.	+	.	gene_id "XLOC_017773"; transcript_id "5_00048991"; exon_number "1"; gene_name "uc010jpo.1"; oId "uc010jpo.1"; nearest_ref "uc010jpo.1"; class_code "="; tss_id "TSS16316"; p_id "P16219";
chr6	hg19_knownGene	exon	20535318	20535430	.	+	.	gene_id "XLOC_017773"; transcript_id "5_00048991"; exon_number "2"; gene_name "uc010jpo.1"; oId "uc010jpo.1"; nearest_ref "uc010jpo.1"; class_code "="; tss_id "TSS16316"; p_id "P16219";
chr6	hg19_knownGene	exon	20535582	20535625	.	+	.	gene_id "XLOC_017773"; transcript_id "5_00048991"; exon_number "3"; gene_name "uc010jpo.1"; oId "uc010jpo.1"; nearest_ref "uc010jpo.1"; class_code "="; tss_id "TSS16316"; p_id "P16219";
chr6	hg19_knownGene	exon	20546577	20546754	.	+	.	gene_id "XLOC_017773"; transcript_id "5_00048991"; exon_number "4"; gene_name "uc010jpo.1"; oId "uc010jpo.1"; nearest_ref "uc010jpo.1"; class_code "="; tss_id "TSS16316"; p_id "P16219";
chr6	hg19_knownGene	exon	20548824	20548936	.	+	.	gene_id "XLOC_017773"; transcript_id "5_00048991"; exon_number "5"; gene_name "uc010jpo.1"; oId "uc010jpo.1"; nearest_ref "uc010jpo.1"; class_code "="; tss_id "TSS16316"; p_id "P16219";
chr6	hg19_knownGene	exon	20599600	20600028	.	+	.	gene_id "XLOC_017773"; transcript_id "5_00048991"; exon_number "6"; gene_name "uc010jpo.1"; oId "uc010jpo.1"; nearest_ref "uc010jpo.1"; class_code "="; tss_id "TSS16316"; p_id "P16219";
chr6	Cufflinks	exon	20534688	20534805	.	+	.	gene_id "XLOC_017773"; transcript_id "5_00054526"; exon_number "1"; gene_name "uc003ndf.1"; oId "upf3.18105.2"; nearest_ref "uc003ndf.1"; class_code "j"; tss_id "TSS16316";
chr6	Cufflinks	exon	20535582	20535625	.	+	.	gene_id "XLOC_017773"; transcript_id "5_00054526"; exon_number "2"; gene_name "uc003ndf.1"; oId "upf3.18105.2"; nearest_ref "uc003ndf.1"; class_code "j"; tss_id "TSS16316";
chr6	Cufflinks	exon	20546577	20546754	.	+	.	gene_id "XLOC_017773"; transcript_id "5_00054526"; exon_number "3"; gene_name "uc003ndf.1"; oId "upf3.18105.2"; nearest_ref "uc003ndf.1"; class_code "j"; tss_id "TSS16316";
chr6	Cufflinks	exon	20548824	20548936	.	+	.	gene_id "XLOC_017773"; transcript_id "5_00054526"; exon_number "4"; gene_name "uc003ndf.1"; oId "upf3.18105.2"; nearest_ref "uc003ndf.1"; class_code "j"; tss_id "TSS16316";
chr6	Cufflinks	exon	20649524	20649608	.	+	.	gene_id "XLOC_017773"; transcript_id "5_00054526"; exon_number "5"; gene_name "uc003ndf.1"; oId "upf3.18105.2"; nearest_ref "uc003ndf.1"; class_code "j"; tss_id "TSS16316";
chr6	Cufflinks	exon	20739750	20739846	.	+	.	gene_id "XLOC_017773"; transcript_id "5_00054526"; exon_number "6"; gene_name "uc003ndf.1"; oId "upf3.18105.2"; nearest_ref "uc003ndf.1"; class_code "j"; tss_id "TSS16316";
chr6	Cufflinks	exon	20758826	20758874	.	+	.	gene_id "XLOC_017773"; transcript_id "5_00054526"; exon_number "7"; gene_name "uc003ndf.1"; oId "upf3.18105.2"; nearest_ref "uc003ndf.1"; class_code "j"; tss_id "TSS16316";
chr6	Cufflinks	exon	20781376	20781496	.	+	.	gene_id "XLOC_017773"; transcript_id "5_00054526"; exon_number "8"; gene_name "uc003ndf.1"; oId "upf3.18105.2"; nearest_ref "uc003ndf.1"; class_code "j"; tss_id "TSS16316";
chr6	Cufflinks	exon	20846306	20846409	.	+	.	gene_id "XLOC_017773"; transcript_id "5_00054526"; exon_number "9"; gene_name "uc003ndf.1"; oId "upf3.18105.2"; nearest_ref "uc003ndf.1"; class_code "j"; tss_id "TSS16316";
chr6	Cufflinks	exon	20955650	20955816	.	+	.	gene_id "XLOC_017773"; transcript_id "5_00054526"; exon_number "10"; gene_name "uc003ndf.1"; oId "upf3.18105.2"; nearest_ref "uc003ndf.1"; class_code "j"; tss_id "TSS16316";
chr6	Cufflinks	exon	21000458	21000603	.	+	.	gene_id "XLOC_017773"; transcript_id "5_00054526"; exon_number "11"; gene_name "uc003ndf.1"; oId "upf3.18105.2"; nearest_ref "uc003ndf.1"; class_code "j"; tss_id "TSS16316";
chr6	Cufflinks	exon	21065279	21065459	.	+	.	gene_id "XLOC_017773"; transcript_id "5_00054526"; exon_number "12"; gene_name "uc003ndf.1"; oId "upf3.18105.2"; nearest_ref "uc003ndf.1"; class_code "j"; tss_id "TSS16316";
chr6	Cufflinks	exon	21108632	21108694	.	+	.	gene_id "XLOC_017773"; transcript_id "5_00054526"; exon_number "13"; gene_name "uc003ndf.1"; oId "upf3.18105.2"; nearest_ref "uc003ndf.1"; class_code "j"; tss_id "TSS16316";
chr6	Cufflinks	exon	21198252	21198335	.	+	.	gene_id "XLOC_017773"; transcript_id "5_00054526"; exon_number "14"; gene_name "uc003ndf.1"; oId "upf3.18105.2"; nearest_ref "uc003ndf.1"; class_code "j"; tss_id "TSS16316";
chr6	Cufflinks	exon	21199322	21199379	.	+	.	gene_id "XLOC_017773"; transcript_id "5_00054526"; exon_number "15"; gene_name "uc003ndf.1"; oId "upf3.18105.2"; nearest_ref "uc003ndf.1"; class_code "j"; tss_id "TSS16316";
chr6	hg19_knownGene	exon	20534688	20534805	.	+	.	gene_id "XLOC_017773"; transcript_id "5_00048993"; exon_number "1"; gene_name "uc003ndc.1"; oId "uc003ndc.1"; nearest_ref "uc003ndc.1"; class_code "="; tss_id "TSS16316"; p_id "P16222";
chr6	hg19_knownGene	exon	20535582	20535625	.	+	.	gene_id "XLOC_017773"; transcript_id "5_00048993"; exon_number "2"; gene_name "uc003ndc.1"; oId "uc003ndc.1"; nearest_ref "uc003ndc.1"; class_code "="; tss_id "TSS16316"; p_id "P16222";
chr6	hg19_knownGene	exon	20546570	20546754	.	+	.	gene_id "XLOC_017773"; transcript_id "5_00048993"; exon_number "3"; gene_name "uc003ndc.1"; oId "uc003ndc.1"; nearest_ref "uc003ndc.1"; class_code "="; tss_id "TSS16316"; p_id "P16222";
chr6	hg19_knownGene	exon	20548824	20548936	.	+	.	gene_id "XLOC_017773"; transcript_id "5_00048993"; exon_number "4"; gene_name "uc003ndc.1"; oId "uc003ndc.1"; nearest_ref "uc003ndc.1"; class_code "="; tss_id "TSS16316"; p_id "P16222";
chr6	hg19_knownGene	exon	20649524	20649608	.	+	.	gene_id "XLOC_017773"; transcript_id "5_00048993"; exon_number "5"; gene_name "uc003ndc.1"; oId "uc003ndc.1"; nearest_ref "uc003ndc.1"; class_code "="; tss_id "TSS16316"; p_id "P16222";
chr6	hg19_knownGene	exon	20739750	20739846	.	+	.	gene_id "XLOC_017773"; transcript_id "5_00048993"; exon_number "6"; gene_name "uc003ndc.1"; oId "uc003ndc.1"; nearest_ref "uc003ndc.1"; class_code "="; tss_id "TSS16316"; p_id "P16222";
chr6	hg19_knownGene	exon	20758826	20758874	.	+	.	gene_id "XLOC_017773"; transcript_id "5_00048993"; exon_number "7"; gene_name "uc003ndc.1"; oId "uc003ndc.1"; nearest_ref "uc003ndc.1"; class_code "="; tss_id "TSS16316"; p_id "P16222";
chr6	hg19_knownGene	exon	20781376	20781496	.	+	.	gene_id "XLOC_017773"; transcript_id "5_00048993"; exon_number "8"; gene_name "uc003ndc.1"; oId "uc003ndc.1"; nearest_ref "uc003ndc.1"; class_code "="; tss_id "TSS16316"; p_id "P16222";
chr6	hg19_knownGene	exon	20846306	20846409	.	+	.	gene_id "XLOC_017773"; transcript_id "5_00048993"; exon_number "9"; gene_name "uc003ndc.1"; oId "uc003ndc.1"; nearest_ref "uc003ndc.1"; class_code "="; tss_id "TSS16316"; p_id "P16222";
chr6	hg19_knownGene	exon	20955650	20955816	.	+	.	gene_id "XLOC_017773"; transcript_id "5_00048993"; exon_number "10"; gene_name "uc003ndc.1"; oId "uc003ndc.1"; nearest_ref "uc003ndc.1"; class_code "="; tss_id "TSS16316"; p_id "P16222";
chr6	hg19_knownGene	exon	21000458	21000603	.	+	.	gene_id "XLOC_017773"; transcript_id "5_00048993"; exon_number "11"; gene_name "uc003ndc.1"; oId "uc003ndc.1"; nearest_ref "uc003ndc.1"; class_code "="; tss_id "TSS16316"; p_id "P16222";
chr6	hg19_knownGene	exon	21065279	21065459	.	+	.	gene_id "XLOC_017773"; transcript_id "5_00048993"; exon_number "12"; gene_name "uc003ndc.1"; oId "uc003ndc.1"; nearest_ref "uc003ndc.1"; class_code "="; tss_id "TSS16316"; p_id "P16222";
chr6	hg19_knownGene	exon	21108632	21108694	.	+	.	gene_id "XLOC_017773"; transcript_id "5_00048993"; exon_number "13"; gene_name "uc003ndc.1"; oId "uc003ndc.1"; nearest_ref "uc003ndc.1"; class_code "="; tss_id "TSS16316"; p_id "P16222";
chr6	hg19_knownGene	exon	21198252	21198335	.	+	.	gene_id "XLOC_017773"; transcript_id "5_00048993"; exon_number "14"; gene_name "uc003ndc.1"; oId "uc003ndc.1"; nearest_ref "uc003ndc.1"; class_code "="; tss_id "TSS16316"; p_id "P16222";
chr6	hg19_knownGene	exon	21201341	21201505	.	+	.	gene_id "XLOC_017773"; transcript_id "5_00048993"; exon_number "15"; gene_name "uc003ndc.1"; oId "uc003ndc.1"; nearest_ref "uc003ndc.1"; class_code "="; tss_id "TSS16316"; p_id "P16222";
chr6	hg19_knownGene	exon	21231079	21231784	.	+	.	gene_id "XLOC_017773"; transcript_id "5_00048993"; exon_number "16"; gene_name "uc003ndc.1"; oId "uc003ndc.1"; nearest_ref "uc003ndc.1"; class_code "="; tss_id "TSS16316"; p_id "P16222";
chr6	Cufflinks	exon	20534688	20534805	.	+	.	gene_id "XLOC_017773"; transcript_id "5_00053327"; exon_number "1"; gene_name "uc003ndf.1"; oId "SC4.26734.2"; nearest_ref "uc003ndf.1"; class_code "j"; tss_id "TSS16316";
chr6	Cufflinks	exon	20535318	20535430	.	+	.	gene_id "XLOC_017773"; transcript_id "5_00053327"; exon_number "2"; gene_name "uc003ndf.1"; oId "SC4.26734.2"; nearest_ref "uc003ndf.1"; class_code "j"; tss_id "TSS16316";
chr6	Cufflinks	exon	20535582	20535625	.	+	.	gene_id "XLOC_017773"; transcript_id "5_00053327"; exon_number "3"; gene_name "uc003ndf.1"; oId "SC4.26734.2"; nearest_ref "uc003ndf.1"; class_code "j"; tss_id "TSS16316";
chr6	Cufflinks	exon	20546577	20546754	.	+	.	gene_id "XLOC_017773"; transcript_id "5_00053327"; exon_number "4"; gene_name "uc003ndf.1"; oId "SC4.26734.2"; nearest_ref "uc003ndf.1"; class_code "j"; tss_id "TSS16316";
chr6	Cufflinks	exon	20649524	20649608	.	+	.	gene_id "XLOC_017773"; transcript_id "5_00053327"; exon_number "5"; gene_name "uc003ndf.1"; oId "SC4.26734.2"; nearest_ref "uc003ndf.1"; class_code "j"; tss_id "TSS16316";
chr6	Cufflinks	exon	20739750	20739846	.	+	.	gene_id "XLOC_017773"; transcript_id "5_00053327"; exon_number "6"; gene_name "uc003ndf.1"; oId "SC4.26734.2"; nearest_ref "uc003ndf.1"; class_code "j"; tss_id "TSS16316";
chr6	Cufflinks	exon	20758826	20758874	.	+	.	gene_id "XLOC_017773"; transcript_id "5_00053327"; exon_number "7"; gene_name "uc003ndf.1"; oId "SC4.26734.2"; nearest_ref "uc003ndf.1"; class_code "j"; tss_id "TSS16316";
chr6	Cufflinks	exon	20781376	20781496	.	+	.	gene_id "XLOC_017773"; transcript_id "5_00053327"; exon_number "8"; gene_name "uc003ndf.1"; oId "SC4.26734.2"; nearest_ref "uc003ndf.1"; class_code "j"; tss_id "TSS16316";
chr6	Cufflinks	exon	20846306	20846409	.	+	.	gene_id "XLOC_017773"; transcript_id "5_00053327"; exon_number "9"; gene_name "uc003ndf.1"; oId "SC4.26734.2"; nearest_ref "uc003ndf.1"; class_code "j"; tss_id "TSS16316";
chr6	Cufflinks	exon	20955650	20955816	.	+	.	gene_id "XLOC_017773"; transcript_id "5_00053327"; exon_number "10"; gene_name "uc003ndf.1"; oId "SC4.26734.2"; nearest_ref "uc003ndf.1"; class_code "j"; tss_id "TSS16316";
chr6	Cufflinks	exon	21000458	21000603	.	+	.	gene_id "XLOC_017773"; transcript_id "5_00053327"; exon_number "11"; gene_name "uc003ndf.1"; oId "SC4.26734.2"; nearest_ref "uc003ndf.1"; class_code "j"; tss_id "TSS16316";
chr6	Cufflinks	exon	21065279	21065459	.	+	.	gene_id "XLOC_017773"; transcript_id "5_00053327"; exon_number "12"; gene_name "uc003ndf.1"; oId "SC4.26734.2"; nearest_ref "uc003ndf.1"; class_code "j"; tss_id "TSS16316";
chr6	Cufflinks	exon	21108632	21108694	.	+	.	gene_id "XLOC_017773"; transcript_id "5_00053327"; exon_number "13"; gene_name "uc003ndf.1"; oId "SC4.26734.2"; nearest_ref "uc003ndf.1"; class_code "j"; tss_id "TSS16316";
chr6	Cufflinks	exon	21198252	21198335	.	+	.	gene_id "XLOC_017773"; transcript_id "5_00053327"; exon_number "14"; gene_name "uc003ndf.1"; oId "SC4.26734.2"; nearest_ref "uc003ndf.1"; class_code "j"; tss_id "TSS16316";
chr6	Cufflinks	exon	21201341	21201505	.	+	.	gene_id "XLOC_017773"; transcript_id "5_00053327"; exon_number "15"; gene_name "uc003ndf.1"; oId "SC4.26734.2"; nearest_ref "uc003ndf.1"; class_code "j"; tss_id "TSS16316";
chr6	Cufflinks	exon	21231079	21232526	.	+	.	gene_id "XLOC_017773"; transcript_id "5_00053327"; exon_number "16"; gene_name "uc003ndf.1"; oId "SC4.26734.2"; nearest_ref "uc003ndf.1"; class_code "j"; tss_id "TSS16316";
chr6	hg19_knownGene	exon	20534688	20534805	.	+	.	gene_id "XLOC_017773"; transcript_id "5_00048995"; exon_number "1"; gene_name "uc003nde.1"; oId "uc003nde.1"; nearest_ref "uc003nde.1"; class_code "="; tss_id "TSS16316"; p_id "P16221";
chr6	hg19_knownGene	exon	20535582	20535625	.	+	.	gene_id "XLOC_017773"; transcript_id "5_00048995"; exon_number "2"; gene_name "uc003nde.1"; oId "uc003nde.1"; nearest_ref "uc003nde.1"; class_code "="; tss_id "TSS16316"; p_id "P16221";
chr6	hg19_knownGene	exon	20546577	20546754	.	+	.	gene_id "XLOC_017773"; transcript_id "5_00048995"; exon_number "3"; gene_name "uc003nde.1"; oId "uc003nde.1"; nearest_ref "uc003nde.1"; class_code "="; tss_id "TSS16316"; p_id "P16221";
chr6	hg19_knownGene	exon	20649524	20649608	.	+	.	gene_id "XLOC_017773"; transcript_id "5_00048995"; exon_number "4"; gene_name "uc003nde.1"; oId "uc003nde.1"; nearest_ref "uc003nde.1"; class_code "="; tss_id "TSS16316"; p_id "P16221";
chr6	hg19_knownGene	exon	20739750	20739846	.	+	.	gene_id "XLOC_017773"; transcript_id "5_00048995"; exon_number "5"; gene_name "uc003nde.1"; oId "uc003nde.1"; nearest_ref "uc003nde.1"; class_code "="; tss_id "TSS16316"; p_id "P16221";
chr6	hg19_knownGene	exon	20758826	20758874	.	+	.	gene_id "XLOC_017773"; transcript_id "5_00048995"; exon_number "6"; gene_name "uc003nde.1"; oId "uc003nde.1"; nearest_ref "uc003nde.1"; class_code "="; tss_id "TSS16316"; p_id "P16221";
chr6	hg19_knownGene	exon	20781376	20781496	.	+	.	gene_id "XLOC_017773"; transcript_id "5_00048995"; exon_number "7"; gene_name "uc003nde.1"; oId "uc003nde.1"; nearest_ref "uc003nde.1"; class_code "="; tss_id "TSS16316"; p_id "P16221";
chr6	hg19_knownGene	exon	20846306	20846409	.	+	.	gene_id "XLOC_017773"; transcript_id "5_00048995"; exon_number "8"; gene_name "uc003nde.1"; oId "uc003nde.1"; nearest_ref "uc003nde.1"; class_code "="; tss_id "TSS16316"; p_id "P16221";
chr6	hg19_knownGene	exon	20955650	20955816	.	+	.	gene_id "XLOC_017773"; transcript_id "5_00048995"; exon_number "9"; gene_name "uc003nde.1"; oId "uc003nde.1"; nearest_ref "uc003nde.1"; class_code "="; tss_id "TSS16316"; p_id "P16221";
chr6	hg19_knownGene	exon	21000458	21000603	.	+	.	gene_id "XLOC_017773"; transcript_id "5_00048995"; exon_number "10"; gene_name "uc003nde.1"; oId "uc003nde.1"; nearest_ref "uc003nde.1"; class_code "="; tss_id "TSS16316"; p_id "P16221";
chr6	hg19_knownGene	exon	21065279	21065459	.	+	.	gene_id "XLOC_017773"; transcript_id "5_00048995"; exon_number "11"; gene_name "uc003nde.1"; oId "uc003nde.1"; nearest_ref "uc003nde.1"; class_code "="; tss_id "TSS16316"; p_id "P16221";
chr6	hg19_knownGene	exon	21198252	21198335	.	+	.	gene_id "XLOC_017773"; transcript_id "5_00048995"; exon_number "12"; gene_name "uc003nde.1"; oId "uc003nde.1"; nearest_ref "uc003nde.1"; class_code "="; tss_id "TSS16316"; p_id "P16221";
chr6	hg19_knownGene	exon	21201341	21201505	.	+	.	gene_id "XLOC_017773"; transcript_id "5_00048995"; exon_number "13"; gene_name "uc003nde.1"; oId "uc003nde.1"; nearest_ref "uc003nde.1"; class_code "="; tss_id "TSS16316"; p_id "P16221";
chr6	hg19_knownGene	exon	21231079	21232632	.	+	.	gene_id "XLOC_017773"; transcript_id "5_00048995"; exon_number "14"; gene_name "uc003nde.1"; oId "uc003nde.1"; nearest_ref "uc003nde.1"; class_code "="; tss_id "TSS16316"; p_id "P16221";
chr6	Cufflinks	exon	20534688	20534805	.	+	.	gene_id "XLOC_017773"; transcript_id "5_00048994"; exon_number "1"; gene_name "uc003ndd.1"; oId "SC3.17237.3"; nearest_ref "uc003ndd.1"; class_code "="; tss_id "TSS16316"; p_id "P16222";
chr6	Cufflinks	exon	20535582	20535625	.	+	.	gene_id "XLOC_017773"; transcript_id "5_00048994"; exon_number "2"; gene_name "uc003ndd.1"; oId "SC3.17237.3"; nearest_ref "uc003ndd.1"; class_code "="; tss_id "TSS16316"; p_id "P16222";
chr6	Cufflinks	exon	20546577	20546754	.	+	.	gene_id "XLOC_017773"; transcript_id "5_00048994"; exon_number "3"; gene_name "uc003ndd.1"; oId "SC3.17237.3"; nearest_ref "uc003ndd.1"; class_code "="; tss_id "TSS16316"; p_id "P16222";
chr6	Cufflinks	exon	20548824	20548936	.	+	.	gene_id "XLOC_017773"; transcript_id "5_00048994"; exon_number "4"; gene_name "uc003ndd.1"; oId "SC3.17237.3"; nearest_ref "uc003ndd.1"; class_code "="; tss_id "TSS16316"; p_id "P16222";
chr6	Cufflinks	exon	20649524	20649608	.	+	.	gene_id "XLOC_017773"; transcript_id "5_00048994"; exon_number "5"; gene_name "uc003ndd.1"; oId "SC3.17237.3"; nearest_ref "uc003ndd.1"; class_code "="; tss_id "TSS16316"; p_id "P16222";
chr6	Cufflinks	exon	20739750	20739846	.	+	.	gene_id "XLOC_017773"; transcript_id "5_00048994"; exon_number "6"; gene_name "uc003ndd.1"; oId "SC3.17237.3"; nearest_ref "uc003ndd.1"; class_code "="; tss_id "TSS16316"; p_id "P16222";
chr6	Cufflinks	exon	20758826	20758874	.	+	.	gene_id "XLOC_017773"; transcript_id "5_00048994"; exon_number "7"; gene_name "uc003ndd.1"; oId "SC3.17237.3"; nearest_ref "uc003ndd.1"; class_code "="; tss_id "TSS16316"; p_id "P16222";
chr6	Cufflinks	exon	20781376	20781496	.	+	.	gene_id "XLOC_017773"; transcript_id "5_00048994"; exon_number "8"; gene_name "uc003ndd.1"; oId "SC3.17237.3"; nearest_ref "uc003ndd.1"; class_code "="; tss_id "TSS16316"; p_id "P16222";
chr6	Cufflinks	exon	20846306	20846409	.	+	.	gene_id "XLOC_017773"; transcript_id "5_00048994"; exon_number "9"; gene_name "uc003ndd.1"; oId "SC3.17237.3"; nearest_ref "uc003ndd.1"; class_code "="; tss_id "TSS16316"; p_id "P16222";
chr6	Cufflinks	exon	20955650	20955816	.	+	.	gene_id "XLOC_017773"; transcript_id "5_00048994"; exon_number "10"; gene_name "uc003ndd.1"; oId "SC3.17237.3"; nearest_ref "uc003ndd.1"; class_code "="; tss_id "TSS16316"; p_id "P16222";
chr6	Cufflinks	exon	21000458	21000603	.	+	.	gene_id "XLOC_017773"; transcript_id "5_00048994"; exon_number "11"; gene_name "uc003ndd.1"; oId "SC3.17237.3"; nearest_ref "uc003ndd.1"; class_code "="; tss_id "TSS16316"; p_id "P16222";
chr6	Cufflinks	exon	21065279	21065459	.	+	.	gene_id "XLOC_017773"; transcript_id "5_00048994"; exon_number "12"; gene_name "uc003ndd.1"; oId "SC3.17237.3"; nearest_ref "uc003ndd.1"; class_code "="; tss_id "TSS16316"; p_id "P16222";
chr6	Cufflinks	exon	21108632	21108694	.	+	.	gene_id "XLOC_017773"; transcript_id "5_00048994"; exon_number "13"; gene_name "uc003ndd.1"; oId "SC3.17237.3"; nearest_ref "uc003ndd.1"; class_code "="; tss_id "TSS16316"; p_id "P16222";
chr6	Cufflinks	exon	21198252	21198335	.	+	.	gene_id "XLOC_017773"; transcript_id "5_00048994"; exon_number "14"; gene_name "uc003ndd.1"; oId "SC3.17237.3"; nearest_ref "uc003ndd.1"; class_code "="; tss_id "TSS16316"; p_id "P16222";
chr6	Cufflinks	exon	21201341	21201505	.	+	.	gene_id "XLOC_017773"; transcript_id "5_00048994"; exon_number "15"; gene_name "uc003ndd.1"; oId "SC3.17237.3"; nearest_ref "uc003ndd.1"; class_code "="; tss_id "TSS16316"; p_id "P16222";
chr6	Cufflinks	exon	21231079	21232632	.	+	.	gene_id "XLOC_017773"; transcript_id "5_00048994"; exon_number "16"; gene_name "uc003ndd.1"; oId "SC3.17237.3"; nearest_ref "uc003ndd.1"; class_code "="; tss_id "TSS16316"; p_id "P16222";
chr6	Cufflinks	exon	20674027	20674067	.	+	.	gene_id "XLOC_017773"; transcript_id "5_00055251"; exon_number "1"; gene_name "uc003ndf.1"; oId "upf1_r4.31857.6"; nearest_ref "uc003ndf.1"; class_code "j"; tss_id "TSS16317";
chr6	Cufflinks	exon	20739750	20739846	.	+	.	gene_id "XLOC_017773"; transcript_id "5_00055251"; exon_number "2"; gene_name "uc003ndf.1"; oId "upf1_r4.31857.6"; nearest_ref "uc003ndf.1"; class_code "j"; tss_id "TSS16317";
chr6	Cufflinks	exon	20758826	20758874	.	+	.	gene_id "XLOC_017773"; transcript_id "5_00055251"; exon_number "3"; gene_name "uc003ndf.1"; oId "upf1_r4.31857.6"; nearest_ref "uc003ndf.1"; class_code "j"; tss_id "TSS16317";
chr6	Cufflinks	exon	20781376	20781496	.	+	.	gene_id "XLOC_017773"; transcript_id "5_00055251"; exon_number "4"; gene_name "uc003ndf.1"; oId "upf1_r4.31857.6"; nearest_ref "uc003ndf.1"; class_code "j"; tss_id "TSS16317";
chr6	Cufflinks	exon	20846306	20846409	.	+	.	gene_id "XLOC_017773"; transcript_id "5_00055251"; exon_number "5"; gene_name "uc003ndf.1"; oId "upf1_r4.31857.6"; nearest_ref "uc003ndf.1"; class_code "j"; tss_id "TSS16317";
chr6	Cufflinks	exon	20951670	20951800	.	+	.	gene_id "XLOC_017773"; transcript_id "5_00055251"; exon_number "6"; gene_name "uc003ndf.1"; oId "upf1_r4.31857.6"; nearest_ref "uc003ndf.1"; class_code "j"; tss_id "TSS16317";
chr6	Cufflinks	exon	20955650	20955816	.	+	.	gene_id "XLOC_017773"; transcript_id "5_00055251"; exon_number "7"; gene_name "uc003ndf.1"; oId "upf1_r4.31857.6"; nearest_ref "uc003ndf.1"; class_code "j"; tss_id "TSS16317";
chr6	Cufflinks	exon	21000458	21000603	.	+	.	gene_id "XLOC_017773"; transcript_id "5_00055251"; exon_number "8"; gene_name "uc003ndf.1"; oId "upf1_r4.31857.6"; nearest_ref "uc003ndf.1"; class_code "j"; tss_id "TSS16317";
chr6	Cufflinks	exon	21065279	21065459	.	+	.	gene_id "XLOC_017773"; transcript_id "5_00055251"; exon_number "9"; gene_name "uc003ndf.1"; oId "upf1_r4.31857.6"; nearest_ref "uc003ndf.1"; class_code "j"; tss_id "TSS16317";
chr6	Cufflinks	exon	21198252	21198335	.	+	.	gene_id "XLOC_017773"; transcript_id "5_00055251"; exon_number "10"; gene_name "uc003ndf.1"; oId "upf1_r4.31857.6"; nearest_ref "uc003ndf.1"; class_code "j"; tss_id "TSS16317";
chr6	Cufflinks	exon	21199322	21199390	.	+	.	gene_id "XLOC_017773"; transcript_id "5_00055251"; exon_number "11"; gene_name "uc003ndf.1"; oId "upf1_r4.31857.6"; nearest_ref "uc003ndf.1"; class_code "j"; tss_id "TSS16317";
chr6	Cufflinks	exon	21201341	21201505	.	+	.	gene_id "XLOC_017773"; transcript_id "5_00055251"; exon_number "12"; gene_name "uc003ndf.1"; oId "upf1_r4.31857.6"; nearest_ref "uc003ndf.1"; class_code "j"; tss_id "TSS16317";
chr6	Cufflinks	exon	21231079	21232635	.	+	.	gene_id "XLOC_017773"; transcript_id "5_00055251"; exon_number "13"; gene_name "uc003ndf.1"; oId "upf1_r4.31857.6"; nearest_ref "uc003ndf.1"; class_code "j"; tss_id "TSS16317";
chr6	hg19_knownGene	exon	21065279	21065459	.	+	.	gene_id "XLOC_017773"; transcript_id "5_00048996"; exon_number "1"; gene_name "uc003ndf.1"; oId "uc003ndf.1"; nearest_ref "uc003ndf.1"; class_code "="; tss_id "TSS16318"; p_id "P16220";
chr6	hg19_knownGene	exon	21108632	21108694	.	+	.	gene_id "XLOC_017773"; transcript_id "5_00048996"; exon_number "2"; gene_name "uc003ndf.1"; oId "uc003ndf.1"; nearest_ref "uc003ndf.1"; class_code "="; tss_id "TSS16318"; p_id "P16220";
chr6	hg19_knownGene	exon	21231079	21232632	.	+	.	gene_id "XLOC_017773"; transcript_id "5_00048996"; exon_number "3"; gene_name "uc003ndf.1"; oId "uc003ndf.1"; nearest_ref "uc003ndf.1"; class_code "="; tss_id "TSS16318"; p_id "P16220";
chr6	hg19_knownGene	exon	21201060	21201123	.	+	.	gene_id "XLOC_017773"; transcript_id "5_00048997"; exon_number "1"; gene_name "uc003ndg.2"; oId "uc003ndg.2"; nearest_ref "uc003ndg.2"; class_code "="; tss_id "TSS16319";
chr6	hg19_knownGene	exon	21201341	21201505	.	+	.	gene_id "XLOC_017773"; transcript_id "5_00048997"; exon_number "2"; gene_name "uc003ndg.2"; oId "uc003ndg.2"; nearest_ref "uc003ndg.2"; class_code "="; tss_id "TSS16319";
chr6	hg19_knownGene	exon	21231079	21231784	.	+	.	gene_id "XLOC_017773"; transcript_id "5_00048997"; exon_number "3"; gene_name "uc003ndg.2"; oId "uc003ndg.2"; nearest_ref "uc003ndg.2"; class_code "="; tss_id "TSS16319";
chr6	hg19_knownGene	exon	21231924	21232592	.	+	.	gene_id "XLOC_017773"; transcript_id "5_00048997"; exon_number "4"; gene_name "uc003ndg.2"; oId "uc003ndg.2"; nearest_ref "uc003ndg.2"; class_code "="; tss_id "TSS16319";
chr6	Cufflinks	exon	20550373	20551065	.	+	.	gene_id "XLOC_017774"; transcript_id "5_00053328"; exon_number "1"; gene_name "uc003nde.1"; oId "SC4.26735.1"; nearest_ref "uc003nde.1"; class_code "i";
chr6	Cufflinks	exon	21199426	21199611	.	+	.	gene_id "XLOC_017775"; transcript_id "5_00055252"; exon_number "1"; gene_name "uc003ndf.1"; oId "upf1_r4.31858.1"; nearest_ref "uc003ndf.1"; class_code "i";
chr6	hg19_knownGene	exon	21593972	21598847	.	+	.	gene_id "XLOC_017776"; transcript_id "5_00048998"; exon_number "1"; gene_name "uc003ndi.2"; oId "uc003ndi.2"; nearest_ref "uc003ndi.2"; class_code "="; p_id "P16224";
chr6	hg19_knownGene	exon	21665003	21665244	.	+	.	gene_id "XLOC_017777"; transcript_id "5_00048999"; exon_number "1"; gene_name "uc010jpp.1"; oId "uc010jpp.1"; nearest_ref "uc010jpp.1"; class_code "="; tss_id "TSS16320";
chr6	hg19_knownGene	exon	21666797	21666876	.	+	.	gene_id "XLOC_017777"; transcript_id "5_00048999"; exon_number "2"; gene_name "uc010jpp.1"; oId "uc010jpp.1"; nearest_ref "uc010jpp.1"; class_code "="; tss_id "TSS16320";
chr6	hg19_knownGene	exon	21668878	21669130	.	+	.	gene_id "XLOC_017777"; transcript_id "5_00048999"; exon_number "3"; gene_name "uc010jpp.1"; oId "uc010jpp.1"; nearest_ref "uc010jpp.1"; class_code "="; tss_id "TSS16320";
chr6	hg19_knownGene	exon	21743148	21743273	.	+	.	gene_id "XLOC_017777"; transcript_id "5_00048999"; exon_number "4"; gene_name "uc010jpp.1"; oId "uc010jpp.1"; nearest_ref "uc010jpp.1"; class_code "="; tss_id "TSS16320";
chr6	hg19_knownGene	exon	21758624	21758765	.	+	.	gene_id "XLOC_017777"; transcript_id "5_00048999"; exon_number "5"; gene_name "uc010jpp.1"; oId "uc010jpp.1"; nearest_ref "uc010jpp.1"; class_code "="; tss_id "TSS16320";
chr6	hg19_knownGene	exon	21783863	21783939	.	+	.	gene_id "XLOC_017777"; transcript_id "5_00048999"; exon_number "6"; gene_name "uc010jpp.1"; oId "uc010jpp.1"; nearest_ref "uc010jpp.1"; class_code "="; tss_id "TSS16320";
chr6	hg19_knownGene	exon	21909701	21910006	.	+	.	gene_id "XLOC_017777"; transcript_id "5_00048999"; exon_number "7"; gene_name "uc010jpp.1"; oId "uc010jpp.1"; nearest_ref "uc010jpp.1"; class_code "="; tss_id "TSS16320";
chr6	hg19_knownGene	exon	21666675	21666876	.	+	.	gene_id "XLOC_017777"; transcript_id "5_00049000"; exon_number "1"; gene_name "uc011djj.1"; oId "uc011djj.1"; nearest_ref "uc011djj.1"; class_code "="; tss_id "TSS16321";
chr6	hg19_knownGene	exon	21668878	21669130	.	+	.	gene_id "XLOC_017777"; transcript_id "5_00049000"; exon_number "2"; gene_name "uc011djj.1"; oId "uc011djj.1"; nearest_ref "uc011djj.1"; class_code "="; tss_id "TSS16321";
chr6	hg19_knownGene	exon	21743148	21743273	.	+	.	gene_id "XLOC_017777"; transcript_id "5_00049000"; exon_number "3"; gene_name "uc011djj.1"; oId "uc011djj.1"; nearest_ref "uc011djj.1"; class_code "="; tss_id "TSS16321";
chr6	hg19_knownGene	exon	21783863	21783939	.	+	.	gene_id "XLOC_017777"; transcript_id "5_00049000"; exon_number "4"; gene_name "uc011djj.1"; oId "uc011djj.1"; nearest_ref "uc011djj.1"; class_code "="; tss_id "TSS16321";
chr6	hg19_knownGene	exon	21802888	21802971	.	+	.	gene_id "XLOC_017777"; transcript_id "5_00049000"; exon_number "5"; gene_name "uc011djj.1"; oId "uc011djj.1"; nearest_ref "uc011djj.1"; class_code "="; tss_id "TSS16321";
chr6	hg19_knownGene	exon	21909701	21909834	.	+	.	gene_id "XLOC_017777"; transcript_id "5_00049000"; exon_number "6"; gene_name "uc011djj.1"; oId "uc011djj.1"; nearest_ref "uc011djj.1"; class_code "="; tss_id "TSS16321";
chr6	hg19_knownGene	exon	21979174	21979291	.	+	.	gene_id "XLOC_017777"; transcript_id "5_00049000"; exon_number "7"; gene_name "uc011djj.1"; oId "uc011djj.1"; nearest_ref "uc011djj.1"; class_code "="; tss_id "TSS16321";
chr6	hg19_knownGene	exon	21666675	21666876	.	+	.	gene_id "XLOC_017777"; transcript_id "5_00049001"; exon_number "1"; gene_name "uc003ndj.2"; oId "uc003ndj.2"; nearest_ref "uc003ndj.2"; class_code "="; tss_id "TSS16321";
chr6	hg19_knownGene	exon	21668878	21669130	.	+	.	gene_id "XLOC_017777"; transcript_id "5_00049001"; exon_number "2"; gene_name "uc003ndj.2"; oId "uc003ndj.2"; nearest_ref "uc003ndj.2"; class_code "="; tss_id "TSS16321";
chr6	hg19_knownGene	exon	21783863	21783939	.	+	.	gene_id "XLOC_017777"; transcript_id "5_00049001"; exon_number "3"; gene_name "uc003ndj.2"; oId "uc003ndj.2"; nearest_ref "uc003ndj.2"; class_code "="; tss_id "TSS16321";
chr6	hg19_knownGene	exon	21802888	21802971	.	+	.	gene_id "XLOC_017777"; transcript_id "5_00049001"; exon_number "4"; gene_name "uc003ndj.2"; oId "uc003ndj.2"; nearest_ref "uc003ndj.2"; class_code "="; tss_id "TSS16321";
chr6	hg19_knownGene	exon	21909701	21909834	.	+	.	gene_id "XLOC_017777"; transcript_id "5_00049001"; exon_number "5"; gene_name "uc003ndj.2"; oId "uc003ndj.2"; nearest_ref "uc003ndj.2"; class_code "="; tss_id "TSS16321";
chr6	hg19_knownGene	exon	21979174	21979291	.	+	.	gene_id "XLOC_017777"; transcript_id "5_00049001"; exon_number "6"; gene_name "uc003ndj.2"; oId "uc003ndj.2"; nearest_ref "uc003ndj.2"; class_code "="; tss_id "TSS16321";
chr6	hg19_knownGene	exon	22020568	22020771	.	+	.	gene_id "XLOC_017777"; transcript_id "5_00049001"; exon_number "7"; gene_name "uc003ndj.2"; oId "uc003ndj.2"; nearest_ref "uc003ndj.2"; class_code "="; tss_id "TSS16321";
chr6	hg19_knownGene	exon	22056775	22056919	.	+	.	gene_id "XLOC_017777"; transcript_id "5_00049001"; exon_number "8"; gene_name "uc003ndj.2"; oId "uc003ndj.2"; nearest_ref "uc003ndj.2"; class_code "="; tss_id "TSS16321";
chr6	hg19_knownGene	exon	22110976	22111149	.	+	.	gene_id "XLOC_017777"; transcript_id "5_00049001"; exon_number "9"; gene_name "uc003ndj.2"; oId "uc003ndj.2"; nearest_ref "uc003ndj.2"; class_code "="; tss_id "TSS16321";
chr6	hg19_knownGene	exon	22174227	22174291	.	+	.	gene_id "XLOC_017777"; transcript_id "5_00049001"; exon_number "10"; gene_name "uc003ndj.2"; oId "uc003ndj.2"; nearest_ref "uc003ndj.2"; class_code "="; tss_id "TSS16321";
chr6	hg19_knownGene	exon	22191796	22191885	.	+	.	gene_id "XLOC_017777"; transcript_id "5_00049001"; exon_number "11"; gene_name "uc003ndj.2"; oId "uc003ndj.2"; nearest_ref "uc003ndj.2"; class_code "="; tss_id "TSS16321";
chr6	hg19_knownGene	exon	22194274	22194614	.	+	.	gene_id "XLOC_017777"; transcript_id "5_00049001"; exon_number "12"; gene_name "uc003ndj.2"; oId "uc003ndj.2"; nearest_ref "uc003ndj.2"; class_code "="; tss_id "TSS16321";
chr6	hg19_knownGene	exon	21668878	21669130	.	+	.	gene_id "XLOC_017777"; transcript_id "5_00049002"; exon_number "1"; gene_name "uc011djk.1"; oId "uc011djk.1"; nearest_ref "uc011djk.1"; class_code "="; tss_id "TSS16322";
chr6	hg19_knownGene	exon	21783863	21783939	.	+	.	gene_id "XLOC_017777"; transcript_id "5_00049002"; exon_number "2"; gene_name "uc011djk.1"; oId "uc011djk.1"; nearest_ref "uc011djk.1"; class_code "="; tss_id "TSS16322";
chr6	hg19_knownGene	exon	21802888	21802971	.	+	.	gene_id "XLOC_017777"; transcript_id "5_00049002"; exon_number "3"; gene_name "uc011djk.1"; oId "uc011djk.1"; nearest_ref "uc011djk.1"; class_code "="; tss_id "TSS16322";
chr6	hg19_knownGene	exon	21909701	21909834	.	+	.	gene_id "XLOC_017777"; transcript_id "5_00049002"; exon_number "4"; gene_name "uc011djk.1"; oId "uc011djk.1"; nearest_ref "uc011djk.1"; class_code "="; tss_id "TSS16322";
chr6	hg19_knownGene	exon	21979174	21979291	.	+	.	gene_id "XLOC_017777"; transcript_id "5_00049002"; exon_number "5"; gene_name "uc011djk.1"; oId "uc011djk.1"; nearest_ref "uc011djk.1"; class_code "="; tss_id "TSS16322";
chr6	hg19_knownGene	exon	22020568	22020771	.	+	.	gene_id "XLOC_017777"; transcript_id "5_00049002"; exon_number "6"; gene_name "uc011djk.1"; oId "uc011djk.1"; nearest_ref "uc011djk.1"; class_code "="; tss_id "TSS16322";
chr6	hg19_knownGene	exon	22056775	22056919	.	+	.	gene_id "XLOC_017777"; transcript_id "5_00049002"; exon_number "7"; gene_name "uc011djk.1"; oId "uc011djk.1"; nearest_ref "uc011djk.1"; class_code "="; tss_id "TSS16322";
chr6	hg19_knownGene	exon	22110976	22111149	.	+	.	gene_id "XLOC_017777"; transcript_id "5_00049002"; exon_number "8"; gene_name "uc011djk.1"; oId "uc011djk.1"; nearest_ref "uc011djk.1"; class_code "="; tss_id "TSS16322";
chr6	hg19_knownGene	exon	22114146	22114266	.	+	.	gene_id "XLOC_017777"; transcript_id "5_00049002"; exon_number "9"; gene_name "uc011djk.1"; oId "uc011djk.1"; nearest_ref "uc011djk.1"; class_code "="; tss_id "TSS16322";
chr6	hg19_knownGene	exon	22174227	22174291	.	+	.	gene_id "XLOC_017777"; transcript_id "5_00049002"; exon_number "10"; gene_name "uc011djk.1"; oId "uc011djk.1"; nearest_ref "uc011djk.1"; class_code "="; tss_id "TSS16322";
chr6	hg19_knownGene	exon	22191796	22191885	.	+	.	gene_id "XLOC_017777"; transcript_id "5_00049002"; exon_number "11"; gene_name "uc011djk.1"; oId "uc011djk.1"; nearest_ref "uc011djk.1"; class_code "="; tss_id "TSS16322";
chr6	hg19_knownGene	exon	22194274	22194614	.	+	.	gene_id "XLOC_017777"; transcript_id "5_00049002"; exon_number "12"; gene_name "uc011djk.1"; oId "uc011djk.1"; nearest_ref "uc011djk.1"; class_code "="; tss_id "TSS16322";
chr6	hg19_knownGene	exon	21845774	21845988	.	+	.	gene_id "XLOC_017777"; transcript_id "5_00049003"; exon_number "1"; gene_name "uc003ndk.1"; oId "uc003ndk.1"; nearest_ref "uc003ndk.1"; class_code "="; tss_id "TSS16323";
chr6	hg19_knownGene	exon	21909701	21909834	.	+	.	gene_id "XLOC_017777"; transcript_id "5_00049003"; exon_number "2"; gene_name "uc003ndk.1"; oId "uc003ndk.1"; nearest_ref "uc003ndk.1"; class_code "="; tss_id "TSS16323";
chr6	hg19_knownGene	exon	21979174	21979291	.	+	.	gene_id "XLOC_017777"; transcript_id "5_00049003"; exon_number "3"; gene_name "uc003ndk.1"; oId "uc003ndk.1"; nearest_ref "uc003ndk.1"; class_code "="; tss_id "TSS16323";
chr6	hg19_knownGene	exon	21980550	21981012	.	+	.	gene_id "XLOC_017777"; transcript_id "5_00049003"; exon_number "4"; gene_name "uc003ndk.1"; oId "uc003ndk.1"; nearest_ref "uc003ndk.1"; class_code "="; tss_id "TSS16323";
chr6	Cufflinks	exon	21845774	21845988	.	+	.	gene_id "XLOC_017777"; transcript_id "5_00055253"; exon_number "1"; gene_name "uc003ndl.2"; oId "upf1_r4.31851.6"; nearest_ref "uc003ndl.2"; class_code "j"; tss_id "TSS16323";
chr6	Cufflinks	exon	21909701	21909834	.	+	.	gene_id "XLOC_017777"; transcript_id "5_00055253"; exon_number "2"; gene_name "uc003ndl.2"; oId "upf1_r4.31851.6"; nearest_ref "uc003ndl.2"; class_code "j"; tss_id "TSS16323";
chr6	Cufflinks	exon	21979174	21979291	.	+	.	gene_id "XLOC_017777"; transcript_id "5_00055253"; exon_number "3"; gene_name "uc003ndl.2"; oId "upf1_r4.31851.6"; nearest_ref "uc003ndl.2"; class_code "j"; tss_id "TSS16323";
chr6	Cufflinks	exon	22020568	22020771	.	+	.	gene_id "XLOC_017777"; transcript_id "5_00055253"; exon_number "4"; gene_name "uc003ndl.2"; oId "upf1_r4.31851.6"; nearest_ref "uc003ndl.2"; class_code "j"; tss_id "TSS16323";
chr6	Cufflinks	exon	22056775	22056919	.	+	.	gene_id "XLOC_017777"; transcript_id "5_00055253"; exon_number "5"; gene_name "uc003ndl.2"; oId "upf1_r4.31851.6"; nearest_ref "uc003ndl.2"; class_code "j"; tss_id "TSS16323";
chr6	Cufflinks	exon	22063249	22063469	.	+	.	gene_id "XLOC_017777"; transcript_id "5_00055253"; exon_number "6"; gene_name "uc003ndl.2"; oId "upf1_r4.31851.6"; nearest_ref "uc003ndl.2"; class_code "j"; tss_id "TSS16323";
chr6	Cufflinks	exon	22110976	22111149	.	+	.	gene_id "XLOC_017777"; transcript_id "5_00055253"; exon_number "7"; gene_name "uc003ndl.2"; oId "upf1_r4.31851.6"; nearest_ref "uc003ndl.2"; class_code "j"; tss_id "TSS16323";
chr6	Cufflinks	exon	22191796	22191885	.	+	.	gene_id "XLOC_017777"; transcript_id "5_00055253"; exon_number "8"; gene_name "uc003ndl.2"; oId "upf1_r4.31851.6"; nearest_ref "uc003ndl.2"; class_code "j"; tss_id "TSS16323";
chr6	Cufflinks	exon	22194274	22194377	.	+	.	gene_id "XLOC_017777"; transcript_id "5_00055253"; exon_number "9"; gene_name "uc003ndl.2"; oId "upf1_r4.31851.6"; nearest_ref "uc003ndl.2"; class_code "j"; tss_id "TSS16323";
chr6	hg19_knownGene	exon	21898951	21899015	.	+	.	gene_id "XLOC_017777"; transcript_id "5_00049004"; exon_number "1"; gene_name "uc003ndl.2"; oId "uc003ndl.2"; nearest_ref "uc003ndl.2"; class_code "="; tss_id "TSS16324";
chr6	hg19_knownGene	exon	21909701	21909834	.	+	.	gene_id "XLOC_017777"; transcript_id "5_00049004"; exon_number "2"; gene_name "uc003ndl.2"; oId "uc003ndl.2"; nearest_ref "uc003ndl.2"; class_code "="; tss_id "TSS16324";
chr6	hg19_knownGene	exon	21979174	21979291	.	+	.	gene_id "XLOC_017777"; transcript_id "5_00049004"; exon_number "3"; gene_name "uc003ndl.2"; oId "uc003ndl.2"; nearest_ref "uc003ndl.2"; class_code "="; tss_id "TSS16324";
chr6	hg19_knownGene	exon	22020568	22020771	.	+	.	gene_id "XLOC_017777"; transcript_id "5_00049004"; exon_number "4"; gene_name "uc003ndl.2"; oId "uc003ndl.2"; nearest_ref "uc003ndl.2"; class_code "="; tss_id "TSS16324";
chr6	hg19_knownGene	exon	22056775	22056919	.	+	.	gene_id "XLOC_017777"; transcript_id "5_00049004"; exon_number "5"; gene_name "uc003ndl.2"; oId "uc003ndl.2"; nearest_ref "uc003ndl.2"; class_code "="; tss_id "TSS16324";
chr6	hg19_knownGene	exon	22063249	22063469	.	+	.	gene_id "XLOC_017777"; transcript_id "5_00049004"; exon_number "6"; gene_name "uc003ndl.2"; oId "uc003ndl.2"; nearest_ref "uc003ndl.2"; class_code "="; tss_id "TSS16324";
chr6	hg19_knownGene	exon	22110976	22111149	.	+	.	gene_id "XLOC_017777"; transcript_id "5_00049004"; exon_number "7"; gene_name "uc003ndl.2"; oId "uc003ndl.2"; nearest_ref "uc003ndl.2"; class_code "="; tss_id "TSS16324";
chr6	hg19_knownGene	exon	22191796	22191885	.	+	.	gene_id "XLOC_017777"; transcript_id "5_00049004"; exon_number "8"; gene_name "uc003ndl.2"; oId "uc003ndl.2"; nearest_ref "uc003ndl.2"; class_code "="; tss_id "TSS16324";
chr6	hg19_knownGene	exon	22194274	22194345	.	+	.	gene_id "XLOC_017777"; transcript_id "5_00049004"; exon_number "9"; gene_name "uc003ndl.2"; oId "uc003ndl.2"; nearest_ref "uc003ndl.2"; class_code "="; tss_id "TSS16324";
chr6	hg19_knownGene	exon	22205414	22205488	.	+	.	gene_id "XLOC_017777"; transcript_id "5_00049004"; exon_number "10"; gene_name "uc003ndl.2"; oId "uc003ndl.2"; nearest_ref "uc003ndl.2"; class_code "="; tss_id "TSS16324";
chr6	hg19_knownGene	exon	22214536	22214732	.	+	.	gene_id "XLOC_017777"; transcript_id "5_00049004"; exon_number "11"; gene_name "uc003ndl.2"; oId "uc003ndl.2"; nearest_ref "uc003ndl.2"; class_code "="; tss_id "TSS16324";
chr6	hg19_knownGene	exon	22146883	22147521	.	+	.	gene_id "XLOC_017777"; transcript_id "5_00049005"; exon_number "1"; gene_name "uc003ndn.2"; oId "uc003ndn.2"; nearest_ref "uc003ndn.2"; class_code "="; tss_id "TSS16325";
chr6	hg19_knownGene	exon	22174227	22174291	.	+	.	gene_id "XLOC_017777"; transcript_id "5_00049005"; exon_number "2"; gene_name "uc003ndn.2"; oId "uc003ndn.2"; nearest_ref "uc003ndn.2"; class_code "="; tss_id "TSS16325";
chr6	hg19_knownGene	exon	22191796	22191885	.	+	.	gene_id "XLOC_017777"; transcript_id "5_00049005"; exon_number "3"; gene_name "uc003ndn.2"; oId "uc003ndn.2"; nearest_ref "uc003ndn.2"; class_code "="; tss_id "TSS16325";
chr6	hg19_knownGene	exon	22194274	22194614	.	+	.	gene_id "XLOC_017777"; transcript_id "5_00049005"; exon_number "4"; gene_name "uc003ndn.2"; oId "uc003ndn.2"; nearest_ref "uc003ndn.2"; class_code "="; tss_id "TSS16325";
chr6	Cufflinks	exon	22569667	22570749	.	+	.	gene_id "XLOC_017778"; transcript_id "5_00049006"; exon_number "1"; gene_name "uc003nds.2"; oId "uc003nds.2_ext"; nearest_ref "uc003nds.2"; class_code "="; p_id "P16225";
chr6	Cufflinks	exon	23228866	23229267	.	+	.	gene_id "XLOC_017779"; transcript_id "5_00055254"; exon_number "1"; oId "upf1_r4.31850.1"; class_code "u";
chr6	Cufflinks	exon	23972761	23972948	.	+	.	gene_id "XLOC_017780"; transcript_id "5_00053329"; exon_number "1"; oId "SC4.26730.1"; class_code ".";
chr6	hg19_knownGene	exon	24126414	24126568	.	+	.	gene_id "XLOC_017781"; transcript_id "5_00049007"; exon_number "1"; gene_name "uc003ndv.2"; oId "uc003ndv.2"; nearest_ref "uc003ndv.2"; class_code "="; tss_id "TSS16326";
chr6	hg19_knownGene	exon	24128356	24128428	.	+	.	gene_id "XLOC_017781"; transcript_id "5_00049007"; exon_number "2"; gene_name "uc003ndv.2"; oId "uc003ndv.2"; nearest_ref "uc003ndv.2"; class_code "="; tss_id "TSS16326";
chr6	hg19_knownGene	exon	24128945	24130332	.	+	.	gene_id "XLOC_017781"; transcript_id "5_00049007"; exon_number "3"; gene_name "uc003ndv.2"; oId "uc003ndv.2"; nearest_ref "uc003ndv.2"; class_code "="; tss_id "TSS16326";
chr6	hg19_knownGene	exon	24126414	24126568	.	+	.	gene_id "XLOC_017781"; transcript_id "5_00049008"; exon_number "1"; gene_name "uc010jpq.1"; oId "uc010jpq.1"; nearest_ref "uc010jpq.1"; class_code "="; tss_id "TSS16326"; p_id "P16226";
chr6	hg19_knownGene	exon	24128356	24128428	.	+	.	gene_id "XLOC_017781"; transcript_id "5_00049008"; exon_number "2"; gene_name "uc010jpq.1"; oId "uc010jpq.1"; nearest_ref "uc010jpq.1"; class_code "="; tss_id "TSS16326"; p_id "P16226";
chr6	hg19_knownGene	exon	24134547	24134744	.	+	.	gene_id "XLOC_017781"; transcript_id "5_00049008"; exon_number "3"; gene_name "uc010jpq.1"; oId "uc010jpq.1"; nearest_ref "uc010jpq.1"; class_code "="; tss_id "TSS16326"; p_id "P16226";
chr6	hg19_knownGene	exon	24145776	24147757	.	+	.	gene_id "XLOC_017781"; transcript_id "5_00049008"; exon_number "4"; gene_name "uc010jpq.1"; oId "uc010jpq.1"; nearest_ref "uc010jpq.1"; class_code "="; tss_id "TSS16326"; p_id "P16226";
chr6	hg19_knownGene	exon	24357131	24358512	.	+	.	gene_id "XLOC_017782"; transcript_id "5_00049009"; exon_number "1"; gene_name "uc003ndz.1"; oId "uc003ndz.1"; nearest_ref "uc003ndz.1"; class_code "="; p_id "P16227";
chr6	Cufflinks	exon	24403116	24403464	.	+	.	gene_id "XLOC_017783"; transcript_id "5_00049010"; exon_number "1"; gene_name "uc003nea.2"; oId "uc003nea.2_ext"; nearest_ref "uc003nea.2"; class_code "="; tss_id "TSS16327"; p_id "P16232";
chr6	Cufflinks	exon	24405396	24405469	.	+	.	gene_id "XLOC_017783"; transcript_id "5_00049010"; exon_number "2"; gene_name "uc003nea.2"; oId "uc003nea.2_ext"; nearest_ref "uc003nea.2"; class_code "="; tss_id "TSS16327"; p_id "P16232";
chr6	Cufflinks	exon	24408636	24408672	.	+	.	gene_id "XLOC_017783"; transcript_id "5_00049010"; exon_number "3"; gene_name "uc003nea.2"; oId "uc003nea.2_ext"; nearest_ref "uc003nea.2"; class_code "="; tss_id "TSS16327"; p_id "P16232";
chr6	Cufflinks	exon	24409689	24409801	.	+	.	gene_id "XLOC_017783"; transcript_id "5_00049010"; exon_number "4"; gene_name "uc003nea.2"; oId "uc003nea.2_ext"; nearest_ref "uc003nea.2"; class_code "="; tss_id "TSS16327"; p_id "P16232";
chr6	Cufflinks	exon	24412450	24412623	.	+	.	gene_id "XLOC_017783"; transcript_id "5_00049010"; exon_number "5"; gene_name "uc003nea.2"; oId "uc003nea.2_ext"; nearest_ref "uc003nea.2"; class_code "="; tss_id "TSS16327"; p_id "P16232";
chr6	Cufflinks	exon	24415261	24415391	.	+	.	gene_id "XLOC_017783"; transcript_id "5_00049010"; exon_number "6"; gene_name "uc003nea.2"; oId "uc003nea.2_ext"; nearest_ref "uc003nea.2"; class_code "="; tss_id "TSS16327"; p_id "P16232";
chr6	Cufflinks	exon	24416625	24416741	.	+	.	gene_id "XLOC_017783"; transcript_id "5_00049010"; exon_number "7"; gene_name "uc003nea.2"; oId "uc003nea.2_ext"; nearest_ref "uc003nea.2"; class_code "="; tss_id "TSS16327"; p_id "P16232";
chr6	Cufflinks	exon	24418312	24418464	.	+	.	gene_id "XLOC_017783"; transcript_id "5_00049010"; exon_number "8"; gene_name "uc003nea.2"; oId "uc003nea.2_ext"; nearest_ref "uc003nea.2"; class_code "="; tss_id "TSS16327"; p_id "P16232";
chr6	Cufflinks	exon	24418689	24418806	.	+	.	gene_id "XLOC_017783"; transcript_id "5_00049010"; exon_number "9"; gene_name "uc003nea.2"; oId "uc003nea.2_ext"; nearest_ref "uc003nea.2"; class_code "="; tss_id "TSS16327"; p_id "P16232";
chr6	Cufflinks	exon	24423165	24423704	.	+	.	gene_id "XLOC_017783"; transcript_id "5_00049010"; exon_number "10"; gene_name "uc003nea.2"; oId "uc003nea.2_ext"; nearest_ref "uc003nea.2"; class_code "="; tss_id "TSS16327"; p_id "P16232";
chr6	Cufflinks	exon	24403116	24403464	.	+	.	gene_id "XLOC_017783"; transcript_id "5_00049011"; exon_number "1"; gene_name "uc003neb.2"; oId "uc003neb.2_ext"; nearest_ref "uc003neb.2"; class_code "="; tss_id "TSS16327"; p_id "P16231";
chr6	Cufflinks	exon	24405396	24405469	.	+	.	gene_id "XLOC_017783"; transcript_id "5_00049011"; exon_number "2"; gene_name "uc003neb.2"; oId "uc003neb.2_ext"; nearest_ref "uc003neb.2"; class_code "="; tss_id "TSS16327"; p_id "P16231";
chr6	Cufflinks	exon	24408636	24408672	.	+	.	gene_id "XLOC_017783"; transcript_id "5_00049011"; exon_number "3"; gene_name "uc003neb.2"; oId "uc003neb.2_ext"; nearest_ref "uc003neb.2"; class_code "="; tss_id "TSS16327"; p_id "P16231";
chr6	Cufflinks	exon	24409689	24409801	.	+	.	gene_id "XLOC_017783"; transcript_id "5_00049011"; exon_number "4"; gene_name "uc003neb.2"; oId "uc003neb.2_ext"; nearest_ref "uc003neb.2"; class_code "="; tss_id "TSS16327"; p_id "P16231";
chr6	Cufflinks	exon	24412450	24412623	.	+	.	gene_id "XLOC_017783"; transcript_id "5_00049011"; exon_number "5"; gene_name "uc003neb.2"; oId "uc003neb.2_ext"; nearest_ref "uc003neb.2"; class_code "="; tss_id "TSS16327"; p_id "P16231";
chr6	Cufflinks	exon	24415261	24415391	.	+	.	gene_id "XLOC_017783"; transcript_id "5_00049011"; exon_number "6"; gene_name "uc003neb.2"; oId "uc003neb.2_ext"; nearest_ref "uc003neb.2"; class_code "="; tss_id "TSS16327"; p_id "P16231";
chr6	Cufflinks	exon	24416625	24416741	.	+	.	gene_id "XLOC_017783"; transcript_id "5_00049011"; exon_number "7"; gene_name "uc003neb.2"; oId "uc003neb.2_ext"; nearest_ref "uc003neb.2"; class_code "="; tss_id "TSS16327"; p_id "P16231";
chr6	Cufflinks	exon	24418312	24418464	.	+	.	gene_id "XLOC_017783"; transcript_id "5_00049011"; exon_number "8"; gene_name "uc003neb.2"; oId "uc003neb.2_ext"; nearest_ref "uc003neb.2"; class_code "="; tss_id "TSS16327"; p_id "P16231";
chr6	Cufflinks	exon	24418689	24418806	.	+	.	gene_id "XLOC_017783"; transcript_id "5_00049011"; exon_number "9"; gene_name "uc003neb.2"; oId "uc003neb.2_ext"; nearest_ref "uc003neb.2"; class_code "="; tss_id "TSS16327"; p_id "P16231";
chr6	Cufflinks	exon	24423165	24423278	.	+	.	gene_id "XLOC_017783"; transcript_id "5_00049011"; exon_number "10"; gene_name "uc003neb.2"; oId "uc003neb.2_ext"; nearest_ref "uc003neb.2"; class_code "="; tss_id "TSS16327"; p_id "P16231";
chr6	Cufflinks	exon	24423812	24425809	.	+	.	gene_id "XLOC_017783"; transcript_id "5_00049011"; exon_number "11"; gene_name "uc003neb.2"; oId "uc003neb.2_ext"; nearest_ref "uc003neb.2"; class_code "="; tss_id "TSS16327"; p_id "P16231";
chr6	hg19_knownGene	exon	24403153	24403464	.	+	.	gene_id "XLOC_017783"; transcript_id "5_00049014"; exon_number "1"; gene_name "uc011djn.1"; oId "uc011djn.1"; nearest_ref "uc011djn.1"; class_code "="; tss_id "TSS16327"; p_id "P16230";
chr6	hg19_knownGene	exon	24405396	24405469	.	+	.	gene_id "XLOC_017783"; transcript_id "5_00049014"; exon_number "2"; gene_name "uc011djn.1"; oId "uc011djn.1"; nearest_ref "uc011djn.1"; class_code "="; tss_id "TSS16327"; p_id "P16230";
chr6	hg19_knownGene	exon	24412450	24412623	.	+	.	gene_id "XLOC_017783"; transcript_id "5_00049014"; exon_number "3"; gene_name "uc011djn.1"; oId "uc011djn.1"; nearest_ref "uc011djn.1"; class_code "="; tss_id "TSS16327"; p_id "P16230";
chr6	hg19_knownGene	exon	24415261	24415391	.	+	.	gene_id "XLOC_017783"; transcript_id "5_00049014"; exon_number "4"; gene_name "uc011djn.1"; oId "uc011djn.1"; nearest_ref "uc011djn.1"; class_code "="; tss_id "TSS16327"; p_id "P16230";
chr6	hg19_knownGene	exon	24416625	24416741	.	+	.	gene_id "XLOC_017783"; transcript_id "5_00049014"; exon_number "5"; gene_name "uc011djn.1"; oId "uc011djn.1"; nearest_ref "uc011djn.1"; class_code "="; tss_id "TSS16327"; p_id "P16230";
chr6	hg19_knownGene	exon	24418312	24418464	.	+	.	gene_id "XLOC_017783"; transcript_id "5_00049014"; exon_number "6"; gene_name "uc011djn.1"; oId "uc011djn.1"; nearest_ref "uc011djn.1"; class_code "="; tss_id "TSS16327"; p_id "P16230";
chr6	hg19_knownGene	exon	24418689	24418806	.	+	.	gene_id "XLOC_017783"; transcript_id "5_00049014"; exon_number "7"; gene_name "uc011djn.1"; oId "uc011djn.1"; nearest_ref "uc011djn.1"; class_code "="; tss_id "TSS16327"; p_id "P16230";
chr6	hg19_knownGene	exon	24423165	24423278	.	+	.	gene_id "XLOC_017783"; transcript_id "5_00049014"; exon_number "8"; gene_name "uc011djn.1"; oId "uc011djn.1"; nearest_ref "uc011djn.1"; class_code "="; tss_id "TSS16327"; p_id "P16230";
chr6	hg19_knownGene	exon	24423812	24425809	.	+	.	gene_id "XLOC_017783"; transcript_id "5_00049014"; exon_number "9"; gene_name "uc011djn.1"; oId "uc011djn.1"; nearest_ref "uc011djn.1"; class_code "="; tss_id "TSS16327"; p_id "P16230";
chr6	hg19_knownGene	exon	24403153	24403464	.	+	.	gene_id "XLOC_017783"; transcript_id "5_00049013"; exon_number "1"; gene_name "uc011djm.1"; oId "uc011djm.1"; nearest_ref "uc011djm.1"; class_code "="; tss_id "TSS16327";
chr6	hg19_knownGene	exon	24408636	24408672	.	+	.	gene_id "XLOC_017783"; transcript_id "5_00049013"; exon_number "2"; gene_name "uc011djm.1"; oId "uc011djm.1"; nearest_ref "uc011djm.1"; class_code "="; tss_id "TSS16327";
chr6	hg19_knownGene	exon	24409689	24409801	.	+	.	gene_id "XLOC_017783"; transcript_id "5_00049013"; exon_number "3"; gene_name "uc011djm.1"; oId "uc011djm.1"; nearest_ref "uc011djm.1"; class_code "="; tss_id "TSS16327";
chr6	hg19_knownGene	exon	24412450	24412623	.	+	.	gene_id "XLOC_017783"; transcript_id "5_00049013"; exon_number "4"; gene_name "uc011djm.1"; oId "uc011djm.1"; nearest_ref "uc011djm.1"; class_code "="; tss_id "TSS16327";
chr6	hg19_knownGene	exon	24415244	24415391	.	+	.	gene_id "XLOC_017783"; transcript_id "5_00049013"; exon_number "5"; gene_name "uc011djm.1"; oId "uc011djm.1"; nearest_ref "uc011djm.1"; class_code "="; tss_id "TSS16327";
chr6	hg19_knownGene	exon	24416625	24416741	.	+	.	gene_id "XLOC_017783"; transcript_id "5_00049013"; exon_number "6"; gene_name "uc011djm.1"; oId "uc011djm.1"; nearest_ref "uc011djm.1"; class_code "="; tss_id "TSS16327";
chr6	hg19_knownGene	exon	24418312	24418464	.	+	.	gene_id "XLOC_017783"; transcript_id "5_00049013"; exon_number "7"; gene_name "uc011djm.1"; oId "uc011djm.1"; nearest_ref "uc011djm.1"; class_code "="; tss_id "TSS16327";
chr6	hg19_knownGene	exon	24418689	24418806	.	+	.	gene_id "XLOC_017783"; transcript_id "5_00049013"; exon_number "8"; gene_name "uc011djm.1"; oId "uc011djm.1"; nearest_ref "uc011djm.1"; class_code "="; tss_id "TSS16327";
chr6	hg19_knownGene	exon	24423165	24423278	.	+	.	gene_id "XLOC_017783"; transcript_id "5_00049013"; exon_number "9"; gene_name "uc011djm.1"; oId "uc011djm.1"; nearest_ref "uc011djm.1"; class_code "="; tss_id "TSS16327";
chr6	hg19_knownGene	exon	24423812	24425809	.	+	.	gene_id "XLOC_017783"; transcript_id "5_00049013"; exon_number "10"; gene_name "uc011djm.1"; oId "uc011djm.1"; nearest_ref "uc011djm.1"; class_code "="; tss_id "TSS16327";
chr6	hg19_knownGene	exon	24403153	24403464	.	+	.	gene_id "XLOC_017783"; transcript_id "5_00049012"; exon_number "1"; gene_name "uc011djl.1"; oId "uc011djl.1"; nearest_ref "uc011djl.1"; class_code "="; tss_id "TSS16327"; p_id "P16229";
chr6	hg19_knownGene	exon	24405396	24405469	.	+	.	gene_id "XLOC_017783"; transcript_id "5_00049012"; exon_number "2"; gene_name "uc011djl.1"; oId "uc011djl.1"; nearest_ref "uc011djl.1"; class_code "="; tss_id "TSS16327"; p_id "P16229";
chr6	hg19_knownGene	exon	24408636	24408672	.	+	.	gene_id "XLOC_017783"; transcript_id "5_00049012"; exon_number "3"; gene_name "uc011djl.1"; oId "uc011djl.1"; nearest_ref "uc011djl.1"; class_code "="; tss_id "TSS16327"; p_id "P16229";
chr6	hg19_knownGene	exon	24409689	24409801	.	+	.	gene_id "XLOC_017783"; transcript_id "5_00049012"; exon_number "4"; gene_name "uc011djl.1"; oId "uc011djl.1"; nearest_ref "uc011djl.1"; class_code "="; tss_id "TSS16327"; p_id "P16229";
chr6	hg19_knownGene	exon	24410955	24411027	.	+	.	gene_id "XLOC_017783"; transcript_id "5_00049012"; exon_number "5"; gene_name "uc011djl.1"; oId "uc011djl.1"; nearest_ref "uc011djl.1"; class_code "="; tss_id "TSS16327"; p_id "P16229";
chr6	hg19_knownGene	exon	24412514	24412623	.	+	.	gene_id "XLOC_017783"; transcript_id "5_00049012"; exon_number "6"; gene_name "uc011djl.1"; oId "uc011djl.1"; nearest_ref "uc011djl.1"; class_code "="; tss_id "TSS16327"; p_id "P16229";
chr6	hg19_knownGene	exon	24415261	24415391	.	+	.	gene_id "XLOC_017783"; transcript_id "5_00049012"; exon_number "7"; gene_name "uc011djl.1"; oId "uc011djl.1"; nearest_ref "uc011djl.1"; class_code "="; tss_id "TSS16327"; p_id "P16229";
chr6	hg19_knownGene	exon	24416625	24416741	.	+	.	gene_id "XLOC_017783"; transcript_id "5_00049012"; exon_number "8"; gene_name "uc011djl.1"; oId "uc011djl.1"; nearest_ref "uc011djl.1"; class_code "="; tss_id "TSS16327"; p_id "P16229";
chr6	hg19_knownGene	exon	24418312	24418464	.	+	.	gene_id "XLOC_017783"; transcript_id "5_00049012"; exon_number "9"; gene_name "uc011djl.1"; oId "uc011djl.1"; nearest_ref "uc011djl.1"; class_code "="; tss_id "TSS16327"; p_id "P16229";
chr6	hg19_knownGene	exon	24418689	24418806	.	+	.	gene_id "XLOC_017783"; transcript_id "5_00049012"; exon_number "10"; gene_name "uc011djl.1"; oId "uc011djl.1"; nearest_ref "uc011djl.1"; class_code "="; tss_id "TSS16327"; p_id "P16229";
chr6	hg19_knownGene	exon	24423165	24423278	.	+	.	gene_id "XLOC_017783"; transcript_id "5_00049012"; exon_number "11"; gene_name "uc011djl.1"; oId "uc011djl.1"; nearest_ref "uc011djl.1"; class_code "="; tss_id "TSS16327"; p_id "P16229";
chr6	hg19_knownGene	exon	24423812	24425809	.	+	.	gene_id "XLOC_017783"; transcript_id "5_00049012"; exon_number "12"; gene_name "uc011djl.1"; oId "uc011djl.1"; nearest_ref "uc011djl.1"; class_code "="; tss_id "TSS16327"; p_id "P16229";
chr6	hg19_knownGene	exon	24409677	24409801	.	+	.	gene_id "XLOC_017783"; transcript_id "5_00049015"; exon_number "1"; gene_name "uc003nec.2"; oId "uc003nec.2"; nearest_ref "uc003nec.2"; class_code "="; tss_id "TSS16328"; p_id "P16228";
chr6	hg19_knownGene	exon	24412450	24412623	.	+	.	gene_id "XLOC_017783"; transcript_id "5_00049015"; exon_number "2"; gene_name "uc003nec.2"; oId "uc003nec.2"; nearest_ref "uc003nec.2"; class_code "="; tss_id "TSS16328"; p_id "P16228";
chr6	hg19_knownGene	exon	24415261	24415391	.	+	.	gene_id "XLOC_017783"; transcript_id "5_00049015"; exon_number "3"; gene_name "uc003nec.2"; oId "uc003nec.2"; nearest_ref "uc003nec.2"; class_code "="; tss_id "TSS16328"; p_id "P16228";
chr6	hg19_knownGene	exon	24416625	24416741	.	+	.	gene_id "XLOC_017783"; transcript_id "5_00049015"; exon_number "4"; gene_name "uc003nec.2"; oId "uc003nec.2"; nearest_ref "uc003nec.2"; class_code "="; tss_id "TSS16328"; p_id "P16228";
chr6	hg19_knownGene	exon	24418312	24418464	.	+	.	gene_id "XLOC_017783"; transcript_id "5_00049015"; exon_number "5"; gene_name "uc003nec.2"; oId "uc003nec.2"; nearest_ref "uc003nec.2"; class_code "="; tss_id "TSS16328"; p_id "P16228";
chr6	hg19_knownGene	exon	24418689	24418806	.	+	.	gene_id "XLOC_017783"; transcript_id "5_00049015"; exon_number "6"; gene_name "uc003nec.2"; oId "uc003nec.2"; nearest_ref "uc003nec.2"; class_code "="; tss_id "TSS16328"; p_id "P16228";
chr6	hg19_knownGene	exon	24423165	24423278	.	+	.	gene_id "XLOC_017783"; transcript_id "5_00049015"; exon_number "7"; gene_name "uc003nec.2"; oId "uc003nec.2"; nearest_ref "uc003nec.2"; class_code "="; tss_id "TSS16328"; p_id "P16228";
chr6	hg19_knownGene	exon	24423812	24425809	.	+	.	gene_id "XLOC_017783"; transcript_id "5_00049015"; exon_number "8"; gene_name "uc003nec.2"; oId "uc003nec.2"; nearest_ref "uc003nec.2"; class_code "="; tss_id "TSS16328"; p_id "P16228";
chr6	Cufflinks	exon	24409677	24409801	.	+	.	gene_id "XLOC_017783"; transcript_id "5_00054527"; exon_number "1"; gene_name "uc003nec.2"; oId "upf3.18114.7"; nearest_ref "uc003nec.2"; class_code "j"; tss_id "TSS16328";
chr6	Cufflinks	exon	24412450	24412623	.	+	.	gene_id "XLOC_017783"; transcript_id "5_00054527"; exon_number "2"; gene_name "uc003nec.2"; oId "upf3.18114.7"; nearest_ref "uc003nec.2"; class_code "j"; tss_id "TSS16328";
chr6	Cufflinks	exon	24415261	24415391	.	+	.	gene_id "XLOC_017783"; transcript_id "5_00054527"; exon_number "3"; gene_name "uc003nec.2"; oId "upf3.18114.7"; nearest_ref "uc003nec.2"; class_code "j"; tss_id "TSS16328";
chr6	Cufflinks	exon	24416625	24416741	.	+	.	gene_id "XLOC_017783"; transcript_id "5_00054527"; exon_number "4"; gene_name "uc003nec.2"; oId "upf3.18114.7"; nearest_ref "uc003nec.2"; class_code "j"; tss_id "TSS16328";
chr6	Cufflinks	exon	24418312	24418464	.	+	.	gene_id "XLOC_017783"; transcript_id "5_00054527"; exon_number "5"; gene_name "uc003nec.2"; oId "upf3.18114.7"; nearest_ref "uc003nec.2"; class_code "j"; tss_id "TSS16328";
chr6	Cufflinks	exon	24418599	24418806	.	+	.	gene_id "XLOC_017783"; transcript_id "5_00054527"; exon_number "6"; gene_name "uc003nec.2"; oId "upf3.18114.7"; nearest_ref "uc003nec.2"; class_code "j"; tss_id "TSS16328";
chr6	Cufflinks	exon	24423165	24423278	.	+	.	gene_id "XLOC_017783"; transcript_id "5_00054527"; exon_number "7"; gene_name "uc003nec.2"; oId "upf3.18114.7"; nearest_ref "uc003nec.2"; class_code "j"; tss_id "TSS16328";
chr6	Cufflinks	exon	24423812	24426053	.	+	.	gene_id "XLOC_017783"; transcript_id "5_00054527"; exon_number "8"; gene_name "uc003nec.2"; oId "upf3.18114.7"; nearest_ref "uc003nec.2"; class_code "j"; tss_id "TSS16328";
chr6	Cufflinks	exon	24495073	24495578	.	+	.	gene_id "XLOC_017784"; transcript_id "5_00049017"; exon_number "1"; gene_name "uc003neg.2"; oId "uc003neg.2_ext"; nearest_ref "uc003neg.2"; class_code "="; tss_id "TSS16329"; p_id "P16234";
chr6	Cufflinks	exon	24502751	24502834	.	+	.	gene_id "XLOC_017784"; transcript_id "5_00049017"; exon_number "2"; gene_name "uc003neg.2"; oId "uc003neg.2_ext"; nearest_ref "uc003neg.2"; class_code "="; tss_id "TSS16329"; p_id "P16234";
chr6	Cufflinks	exon	24503491	24503661	.	+	.	gene_id "XLOC_017784"; transcript_id "5_00049017"; exon_number "3"; gene_name "uc003neg.2"; oId "uc003neg.2_ext"; nearest_ref "uc003neg.2"; class_code "="; tss_id "TSS16329"; p_id "P16234";
chr6	Cufflinks	exon	24505097	24505213	.	+	.	gene_id "XLOC_017784"; transcript_id "5_00049017"; exon_number "4"; gene_name "uc003neg.2"; oId "uc003neg.2_ext"; nearest_ref "uc003neg.2"; class_code "="; tss_id "TSS16329"; p_id "P16234";
chr6	Cufflinks	exon	24515395	24515538	.	+	.	gene_id "XLOC_017784"; transcript_id "5_00049017"; exon_number "5"; gene_name "uc003neg.2"; oId "uc003neg.2_ext"; nearest_ref "uc003neg.2"; class_code "="; tss_id "TSS16329"; p_id "P16234";
chr6	Cufflinks	exon	24520629	24520772	.	+	.	gene_id "XLOC_017784"; transcript_id "5_00049017"; exon_number "6"; gene_name "uc003neg.2"; oId "uc003neg.2_ext"; nearest_ref "uc003neg.2"; class_code "="; tss_id "TSS16329"; p_id "P16234";
chr6	Cufflinks	exon	24522995	24523153	.	+	.	gene_id "XLOC_017784"; transcript_id "5_00049017"; exon_number "7"; gene_name "uc003neg.2"; oId "uc003neg.2_ext"; nearest_ref "uc003neg.2"; class_code "="; tss_id "TSS16329"; p_id "P16234";
chr6	Cufflinks	exon	24528225	24528394	.	+	.	gene_id "XLOC_017784"; transcript_id "5_00049017"; exon_number "8"; gene_name "uc003neg.2"; oId "uc003neg.2_ext"; nearest_ref "uc003neg.2"; class_code "="; tss_id "TSS16329"; p_id "P16234";
chr6	Cufflinks	exon	24532347	24532405	.	+	.	gene_id "XLOC_017784"; transcript_id "5_00049017"; exon_number "9"; gene_name "uc003neg.2"; oId "uc003neg.2_ext"; nearest_ref "uc003neg.2"; class_code "="; tss_id "TSS16329"; p_id "P16234";
chr6	Cufflinks	exon	24533735	24537434	.	+	.	gene_id "XLOC_017784"; transcript_id "5_00049017"; exon_number "10"; gene_name "uc003neg.2"; oId "uc003neg.2_ext"; nearest_ref "uc003neg.2"; class_code "="; tss_id "TSS16329"; p_id "P16234";
chr6	Cufflinks	exon	24495073	24495578	.	+	.	gene_id "XLOC_017784"; transcript_id "5_00049016"; exon_number "1"; gene_name "uc003nef.2"; oId "uc003nef.2_ext"; nearest_ref "uc003nef.2"; class_code "="; tss_id "TSS16329"; p_id "P16233";
chr6	Cufflinks	exon	24502751	24502834	.	+	.	gene_id "XLOC_017784"; transcript_id "5_00049016"; exon_number "2"; gene_name "uc003nef.2"; oId "uc003nef.2_ext"; nearest_ref "uc003nef.2"; class_code "="; tss_id "TSS16329"; p_id "P16233";
chr6	Cufflinks	exon	24503491	24503661	.	+	.	gene_id "XLOC_017784"; transcript_id "5_00049016"; exon_number "3"; gene_name "uc003nef.2"; oId "uc003nef.2_ext"; nearest_ref "uc003nef.2"; class_code "="; tss_id "TSS16329"; p_id "P16233";
chr6	Cufflinks	exon	24505097	24505213	.	+	.	gene_id "XLOC_017784"; transcript_id "5_00049016"; exon_number "4"; gene_name "uc003nef.2"; oId "uc003nef.2_ext"; nearest_ref "uc003nef.2"; class_code "="; tss_id "TSS16329"; p_id "P16233";
chr6	Cufflinks	exon	24512058	24512096	.	+	.	gene_id "XLOC_017784"; transcript_id "5_00049016"; exon_number "5"; gene_name "uc003nef.2"; oId "uc003nef.2_ext"; nearest_ref "uc003nef.2"; class_code "="; tss_id "TSS16329"; p_id "P16233";
chr6	Cufflinks	exon	24515395	24515538	.	+	.	gene_id "XLOC_017784"; transcript_id "5_00049016"; exon_number "6"; gene_name "uc003nef.2"; oId "uc003nef.2_ext"; nearest_ref "uc003nef.2"; class_code "="; tss_id "TSS16329"; p_id "P16233";
chr6	Cufflinks	exon	24520629	24520772	.	+	.	gene_id "XLOC_017784"; transcript_id "5_00049016"; exon_number "7"; gene_name "uc003nef.2"; oId "uc003nef.2_ext"; nearest_ref "uc003nef.2"; class_code "="; tss_id "TSS16329"; p_id "P16233";
chr6	Cufflinks	exon	24522995	24523153	.	+	.	gene_id "XLOC_017784"; transcript_id "5_00049016"; exon_number "8"; gene_name "uc003nef.2"; oId "uc003nef.2_ext"; nearest_ref "uc003nef.2"; class_code "="; tss_id "TSS16329"; p_id "P16233";
chr6	Cufflinks	exon	24528225	24528394	.	+	.	gene_id "XLOC_017784"; transcript_id "5_00049016"; exon_number "9"; gene_name "uc003nef.2"; oId "uc003nef.2_ext"; nearest_ref "uc003nef.2"; class_code "="; tss_id "TSS16329"; p_id "P16233";
chr6	Cufflinks	exon	24532347	24532405	.	+	.	gene_id "XLOC_017784"; transcript_id "5_00049016"; exon_number "10"; gene_name "uc003nef.2"; oId "uc003nef.2_ext"; nearest_ref "uc003nef.2"; class_code "="; tss_id "TSS16329"; p_id "P16233";
chr6	Cufflinks	exon	24533735	24537434	.	+	.	gene_id "XLOC_017784"; transcript_id "5_00049016"; exon_number "11"; gene_name "uc003nef.2"; oId "uc003nef.2_ext"; nearest_ref "uc003nef.2"; class_code "="; tss_id "TSS16329"; p_id "P16233";
chr6	Cufflinks	exon	24498624	24498928	.	+	.	gene_id "XLOC_017785"; transcript_id "5_00053330"; exon_number "1"; gene_name "uc003neg.2"; oId "SC4.26739.1"; nearest_ref "uc003neg.2"; class_code "i";
chr6	Cufflinks	exon	24500522	24500738	.	+	.	gene_id "XLOC_017786"; transcript_id "5_00053331"; exon_number "1"; gene_name "uc003neg.2"; oId "SC4.26740.1"; nearest_ref "uc003neg.2"; class_code "i";
chr6	Cufflinks	exon	24667144	24667572	.	+	.	gene_id "XLOC_017787"; transcript_id "5_00049019"; exon_number "1"; gene_name "uc010jpv.2"; oId "uc010jpv.2_ext"; nearest_ref "uc010jpv.2"; class_code "="; tss_id "TSS16330"; p_id "P16236";
chr6	Cufflinks	exon	24687633	24687921	.	+	.	gene_id "XLOC_017787"; transcript_id "5_00049019"; exon_number "2"; gene_name "uc010jpv.2"; oId "uc010jpv.2_ext"; nearest_ref "uc010jpv.2"; class_code "="; tss_id "TSS16330"; p_id "P16236";
chr6	Cufflinks	exon	24698111	24698295	.	+	.	gene_id "XLOC_017787"; transcript_id "5_00049019"; exon_number "3"; gene_name "uc010jpv.2"; oId "uc010jpv.2_ext"; nearest_ref "uc010jpv.2"; class_code "="; tss_id "TSS16330"; p_id "P16236";
chr6	Cufflinks	exon	24701687	24705293	.	+	.	gene_id "XLOC_017787"; transcript_id "5_00049019"; exon_number "4"; gene_name "uc010jpv.2"; oId "uc010jpv.2_ext"; nearest_ref "uc010jpv.2"; class_code "="; tss_id "TSS16330"; p_id "P16236";
chr6	Cufflinks	exon	24667144	24667572	.	+	.	gene_id "XLOC_017787"; transcript_id "5_00049018"; exon_number "1"; gene_name "uc003nek.2"; oId "uc003nek.2_ext"; nearest_ref "uc003nek.2"; class_code "="; tss_id "TSS16330"; p_id "P16235";
chr6	Cufflinks	exon	24698111	24698295	.	+	.	gene_id "XLOC_017787"; transcript_id "5_00049018"; exon_number "2"; gene_name "uc003nek.2"; oId "uc003nek.2_ext"; nearest_ref "uc003nek.2"; class_code "="; tss_id "TSS16330"; p_id "P16235";
chr6	Cufflinks	exon	24701687	24705293	.	+	.	gene_id "XLOC_017787"; transcript_id "5_00049018"; exon_number "3"; gene_name "uc003nek.2"; oId "uc003nek.2_ext"; nearest_ref "uc003nek.2"; class_code "="; tss_id "TSS16330"; p_id "P16235";
chr6	Cufflinks	exon	24775143	24775472	.	+	.	gene_id "XLOC_017788"; transcript_id "5_00049021"; exon_number "1"; gene_name "uc003nen.2"; oId "uc003nen.2_ext"; nearest_ref "uc003nen.2"; class_code "="; tss_id "TSS16331"; p_id "P16237";
chr6	Cufflinks	exon	24777450	24777525	.	+	.	gene_id "XLOC_017788"; transcript_id "5_00049021"; exon_number "2"; gene_name "uc003nen.2"; oId "uc003nen.2_ext"; nearest_ref "uc003nen.2"; class_code "="; tss_id "TSS16331"; p_id "P16237";
chr6	Cufflinks	exon	24780891	24780968	.	+	.	gene_id "XLOC_017788"; transcript_id "5_00049021"; exon_number "3"; gene_name "uc003nen.2"; oId "uc003nen.2_ext"; nearest_ref "uc003nen.2"; class_code "="; tss_id "TSS16331"; p_id "P16237";
chr6	Cufflinks	exon	24781705	24781849	.	+	.	gene_id "XLOC_017788"; transcript_id "5_00049021"; exon_number "4"; gene_name "uc003nen.2"; oId "uc003nen.2_ext"; nearest_ref "uc003nen.2"; class_code "="; tss_id "TSS16331"; p_id "P16237";
chr6	Cufflinks	exon	24784315	24784397	.	+	.	gene_id "XLOC_017788"; transcript_id "5_00049021"; exon_number "5"; gene_name "uc003nen.2"; oId "uc003nen.2_ext"; nearest_ref "uc003nen.2"; class_code "="; tss_id "TSS16331"; p_id "P16237";
chr6	Cufflinks	exon	24784672	24784782	.	+	.	gene_id "XLOC_017788"; transcript_id "5_00049021"; exon_number "6"; gene_name "uc003nen.2"; oId "uc003nen.2_ext"; nearest_ref "uc003nen.2"; class_code "="; tss_id "TSS16331"; p_id "P16237";
chr6	Cufflinks	exon	24785866	24786276	.	+	.	gene_id "XLOC_017788"; transcript_id "5_00049021"; exon_number "7"; gene_name "uc003nen.2"; oId "uc003nen.2_ext"; nearest_ref "uc003nen.2"; class_code "="; tss_id "TSS16331"; p_id "P16237";
chr6	Cufflinks	exon	24775143	24775340	.	+	.	gene_id "XLOC_017788"; transcript_id "5_00049020"; exon_number "1"; gene_name "uc003nem.2"; oId "uc003nem.2_ext"; nearest_ref "uc003nem.2"; class_code "="; tss_id "TSS16331"; p_id "P16237";
chr6	Cufflinks	exon	24777450	24777525	.	+	.	gene_id "XLOC_017788"; transcript_id "5_00049020"; exon_number "2"; gene_name "uc003nem.2"; oId "uc003nem.2_ext"; nearest_ref "uc003nem.2"; class_code "="; tss_id "TSS16331"; p_id "P16237";
chr6	Cufflinks	exon	24780891	24780968	.	+	.	gene_id "XLOC_017788"; transcript_id "5_00049020"; exon_number "3"; gene_name "uc003nem.2"; oId "uc003nem.2_ext"; nearest_ref "uc003nem.2"; class_code "="; tss_id "TSS16331"; p_id "P16237";
chr6	Cufflinks	exon	24781705	24781849	.	+	.	gene_id "XLOC_017788"; transcript_id "5_00049020"; exon_number "4"; gene_name "uc003nem.2"; oId "uc003nem.2_ext"; nearest_ref "uc003nem.2"; class_code "="; tss_id "TSS16331"; p_id "P16237";
chr6	Cufflinks	exon	24784315	24784397	.	+	.	gene_id "XLOC_017788"; transcript_id "5_00049020"; exon_number "5"; gene_name "uc003nem.2"; oId "uc003nem.2_ext"; nearest_ref "uc003nem.2"; class_code "="; tss_id "TSS16331"; p_id "P16237";
chr6	Cufflinks	exon	24784672	24784782	.	+	.	gene_id "XLOC_017788"; transcript_id "5_00049020"; exon_number "6"; gene_name "uc003nem.2"; oId "uc003nem.2_ext"; nearest_ref "uc003nem.2"; class_code "="; tss_id "TSS16331"; p_id "P16237";
chr6	Cufflinks	exon	24785866	24786276	.	+	.	gene_id "XLOC_017788"; transcript_id "5_00049020"; exon_number "7"; gene_name "uc003nem.2"; oId "uc003nem.2_ext"; nearest_ref "uc003nem.2"; class_code "="; tss_id "TSS16331"; p_id "P16237";
chr6	Cufflinks	exon	24976605	24977415	.	+	.	gene_id "XLOC_017789"; transcript_id "5_00049022"; exon_number "1"; gene_name "uc011dju.1"; oId "upf3.18123.1"; nearest_ref "uc011dju.1"; class_code "i";
chr6	Cufflinks	exon	25013268	25013493	.	+	.	gene_id "XLOC_017790"; transcript_id "5_00049023"; exon_number "1"; gene_name "uc011dju.1"; oId "SC4.26793.1"; nearest_ref "uc011dju.1"; class_code "i"; tss_id "TSS16332";
chr6	Cufflinks	exon	25014413	25014525	.	+	.	gene_id "XLOC_017790"; transcript_id "5_00049023"; exon_number "2"; gene_name "uc011dju.1"; oId "SC4.26793.1"; nearest_ref "uc011dju.1"; class_code "i"; tss_id "TSS16332";
chr6	Cufflinks	exon	25015453	25015546	.	+	.	gene_id "XLOC_017790"; transcript_id "5_00049023"; exon_number "3"; gene_name "uc011dju.1"; oId "SC4.26793.1"; nearest_ref "uc011dju.1"; class_code "i"; tss_id "TSS16332";
chr6	Cufflinks	exon	25015655	25016048	.	+	.	gene_id "XLOC_017790"; transcript_id "5_00049023"; exon_number "4"; gene_name "uc011dju.1"; oId "SC4.26793.1"; nearest_ref "uc011dju.1"; class_code "i"; tss_id "TSS16332";
chr6	Cufflinks	exon	25018021	25018460	.	+	.	gene_id "XLOC_017791"; transcript_id "5_00055255"; exon_number "1"; gene_name "uc011dju.1"; oId "upf1_r4.31882.1"; nearest_ref "uc011dju.1"; class_code "i";
chr6	Cufflinks	exon	25018265	25019040	.	+	.	gene_id "XLOC_017791"; transcript_id "5_00053333"; exon_number "1"; gene_name "uc011dju.1"; oId "SC4.26794.1"; nearest_ref "uc011dju.1"; class_code "i";
chr6	Cufflinks	exon	25024129	25025000	.	+	.	gene_id "XLOC_017792"; transcript_id "5_00055256"; exon_number "1"; gene_name "uc011dju.1"; oId "upf1_r4.31886.1"; nearest_ref "uc011dju.1"; class_code "i"; tss_id "TSS16333";
chr6	Cufflinks	exon	25025155	25025221	.	+	.	gene_id "XLOC_017792"; transcript_id "5_00055256"; exon_number "2"; gene_name "uc011dju.1"; oId "upf1_r4.31886.1"; nearest_ref "uc011dju.1"; class_code "i"; tss_id "TSS16333";
chr6	Cufflinks	exon	25140046	25140812	.	+	.	gene_id "XLOC_017793"; transcript_id "5_00049024"; exon_number "1"; gene_name "uc011djv.1"; oId "SC4.26743.1"; nearest_ref "uc011djv.1"; class_code "i";
chr6	Cufflinks	exon	25140235	25141640	.	+	.	gene_id "XLOC_017793"; transcript_id "5_00054529"; exon_number "1"; gene_name "uc011djv.1"; oId "upf3.18118.1"; nearest_ref "uc011djv.1"; class_code "i";
chr6	Cufflinks	exon	25279584	25280063	.	+	.	gene_id "XLOC_017794"; transcript_id "5_00049028"; exon_number "1"; gene_name "uc011djw.1"; oId "uc011djw.1_ext"; nearest_ref "uc011djw.1"; class_code "="; tss_id "TSS16335"; p_id "P16238";
chr6	Cufflinks	exon	25285040	25285137	.	+	.	gene_id "XLOC_017794"; transcript_id "5_00049028"; exon_number "2"; gene_name "uc011djw.1"; oId "uc011djw.1_ext"; nearest_ref "uc011djw.1"; class_code "="; tss_id "TSS16335"; p_id "P16238";
chr6	Cufflinks	exon	25420342	25420392	.	+	.	gene_id "XLOC_017794"; transcript_id "5_00049028"; exon_number "3"; gene_name "uc011djw.1"; oId "uc011djw.1_ext"; nearest_ref "uc011djw.1"; class_code "="; tss_id "TSS16335"; p_id "P16238";
chr6	Cufflinks	exon	25426729	25426788	.	+	.	gene_id "XLOC_017794"; transcript_id "5_00049028"; exon_number "4"; gene_name "uc011djw.1"; oId "uc011djw.1_ext"; nearest_ref "uc011djw.1"; class_code "="; tss_id "TSS16335"; p_id "P16238";
chr6	Cufflinks	exon	25435711	25435832	.	+	.	gene_id "XLOC_017794"; transcript_id "5_00049028"; exon_number "5"; gene_name "uc011djw.1"; oId "uc011djw.1_ext"; nearest_ref "uc011djw.1"; class_code "="; tss_id "TSS16335"; p_id "P16238";
chr6	Cufflinks	exon	25450126	25450223	.	+	.	gene_id "XLOC_017794"; transcript_id "5_00049028"; exon_number "6"; gene_name "uc011djw.1"; oId "uc011djw.1_ext"; nearest_ref "uc011djw.1"; class_code "="; tss_id "TSS16335"; p_id "P16238";
chr6	Cufflinks	exon	25450567	25450637	.	+	.	gene_id "XLOC_017794"; transcript_id "5_00049028"; exon_number "7"; gene_name "uc011djw.1"; oId "uc011djw.1_ext"; nearest_ref "uc011djw.1"; class_code "="; tss_id "TSS16335"; p_id "P16238";
chr6	Cufflinks	exon	25450866	25450939	.	+	.	gene_id "XLOC_017794"; transcript_id "5_00049028"; exon_number "8"; gene_name "uc011djw.1"; oId "uc011djw.1_ext"; nearest_ref "uc011djw.1"; class_code "="; tss_id "TSS16335"; p_id "P16238";
chr6	Cufflinks	exon	25466101	25466176	.	+	.	gene_id "XLOC_017794"; transcript_id "5_00049028"; exon_number "9"; gene_name "uc011djw.1"; oId "uc011djw.1_ext"; nearest_ref "uc011djw.1"; class_code "="; tss_id "TSS16335"; p_id "P16238";
chr6	Cufflinks	exon	25471397	25471485	.	+	.	gene_id "XLOC_017794"; transcript_id "5_00049028"; exon_number "10"; gene_name "uc011djw.1"; oId "uc011djw.1_ext"; nearest_ref "uc011djw.1"; class_code "="; tss_id "TSS16335"; p_id "P16238";
chr6	Cufflinks	exon	25472655	25472749	.	+	.	gene_id "XLOC_017794"; transcript_id "5_00049028"; exon_number "11"; gene_name "uc011djw.1"; oId "uc011djw.1_ext"; nearest_ref "uc011djw.1"; class_code "="; tss_id "TSS16335"; p_id "P16238";
chr6	Cufflinks	exon	25482485	25482571	.	+	.	gene_id "XLOC_017794"; transcript_id "5_00049028"; exon_number "12"; gene_name "uc011djw.1"; oId "uc011djw.1_ext"; nearest_ref "uc011djw.1"; class_code "="; tss_id "TSS16335"; p_id "P16238";
chr6	Cufflinks	exon	25488710	25488813	.	+	.	gene_id "XLOC_017794"; transcript_id "5_00049028"; exon_number "13"; gene_name "uc011djw.1"; oId "uc011djw.1_ext"; nearest_ref "uc011djw.1"; class_code "="; tss_id "TSS16335"; p_id "P16238";
chr6	Cufflinks	exon	25491960	25492037	.	+	.	gene_id "XLOC_017794"; transcript_id "5_00049028"; exon_number "14"; gene_name "uc011djw.1"; oId "uc011djw.1_ext"; nearest_ref "uc011djw.1"; class_code "="; tss_id "TSS16335"; p_id "P16238";
chr6	Cufflinks	exon	25492176	25492252	.	+	.	gene_id "XLOC_017794"; transcript_id "5_00049028"; exon_number "15"; gene_name "uc011djw.1"; oId "uc011djw.1_ext"; nearest_ref "uc011djw.1"; class_code "="; tss_id "TSS16335"; p_id "P16238";
chr6	Cufflinks	exon	25495339	25495443	.	+	.	gene_id "XLOC_017794"; transcript_id "5_00049028"; exon_number "16"; gene_name "uc011djw.1"; oId "uc011djw.1_ext"; nearest_ref "uc011djw.1"; class_code "="; tss_id "TSS16335"; p_id "P16238";
chr6	Cufflinks	exon	25500394	25500463	.	+	.	gene_id "XLOC_017794"; transcript_id "5_00049028"; exon_number "17"; gene_name "uc011djw.1"; oId "uc011djw.1_ext"; nearest_ref "uc011djw.1"; class_code "="; tss_id "TSS16335"; p_id "P16238";
chr6	Cufflinks	exon	25509884	25509965	.	+	.	gene_id "XLOC_017794"; transcript_id "5_00049028"; exon_number "18"; gene_name "uc011djw.1"; oId "uc011djw.1_ext"; nearest_ref "uc011djw.1"; class_code "="; tss_id "TSS16335"; p_id "P16238";
chr6	Cufflinks	exon	25510735	25510834	.	+	.	gene_id "XLOC_017794"; transcript_id "5_00049028"; exon_number "19"; gene_name "uc011djw.1"; oId "uc011djw.1_ext"; nearest_ref "uc011djw.1"; class_code "="; tss_id "TSS16335"; p_id "P16238";
chr6	Cufflinks	exon	25510936	25510990	.	+	.	gene_id "XLOC_017794"; transcript_id "5_00049028"; exon_number "20"; gene_name "uc011djw.1"; oId "uc011djw.1_ext"; nearest_ref "uc011djw.1"; class_code "="; tss_id "TSS16335"; p_id "P16238";
chr6	Cufflinks	exon	25515903	25516075	.	+	.	gene_id "XLOC_017794"; transcript_id "5_00049028"; exon_number "21"; gene_name "uc011djw.1"; oId "uc011djw.1_ext"; nearest_ref "uc011djw.1"; class_code "="; tss_id "TSS16335"; p_id "P16238";
chr6	Cufflinks	exon	25517575	25517643	.	+	.	gene_id "XLOC_017794"; transcript_id "5_00049028"; exon_number "22"; gene_name "uc011djw.1"; oId "uc011djw.1_ext"; nearest_ref "uc011djw.1"; class_code "="; tss_id "TSS16335"; p_id "P16238";
chr6	Cufflinks	exon	25520472	25520565	.	+	.	gene_id "XLOC_017794"; transcript_id "5_00049028"; exon_number "23"; gene_name "uc011djw.1"; oId "uc011djw.1_ext"; nearest_ref "uc011djw.1"; class_code "="; tss_id "TSS16335"; p_id "P16238";
chr6	Cufflinks	exon	25529023	25529121	.	+	.	gene_id "XLOC_017794"; transcript_id "5_00049028"; exon_number "24"; gene_name "uc011djw.1"; oId "uc011djw.1_ext"; nearest_ref "uc011djw.1"; class_code "="; tss_id "TSS16335"; p_id "P16238";
chr6	Cufflinks	exon	25538083	25538211	.	+	.	gene_id "XLOC_017794"; transcript_id "5_00049028"; exon_number "25"; gene_name "uc011djw.1"; oId "uc011djw.1_ext"; nearest_ref "uc011djw.1"; class_code "="; tss_id "TSS16335"; p_id "P16238";
chr6	Cufflinks	exon	25540175	25540306	.	+	.	gene_id "XLOC_017794"; transcript_id "5_00049028"; exon_number "26"; gene_name "uc011djw.1"; oId "uc011djw.1_ext"; nearest_ref "uc011djw.1"; class_code "="; tss_id "TSS16335"; p_id "P16238";
chr6	Cufflinks	exon	25551138	25551313	.	+	.	gene_id "XLOC_017794"; transcript_id "5_00049028"; exon_number "27"; gene_name "uc011djw.1"; oId "uc011djw.1_ext"; nearest_ref "uc011djw.1"; class_code "="; tss_id "TSS16335"; p_id "P16238";
chr6	Cufflinks	exon	25554237	25554324	.	+	.	gene_id "XLOC_017794"; transcript_id "5_00049028"; exon_number "28"; gene_name "uc011djw.1"; oId "uc011djw.1_ext"; nearest_ref "uc011djw.1"; class_code "="; tss_id "TSS16335"; p_id "P16238";
chr6	Cufflinks	exon	25556929	25557078	.	+	.	gene_id "XLOC_017794"; transcript_id "5_00049028"; exon_number "29"; gene_name "uc011djw.1"; oId "uc011djw.1_ext"; nearest_ref "uc011djw.1"; class_code "="; tss_id "TSS16335"; p_id "P16238";
chr6	Cufflinks	exon	25581152	25581218	.	+	.	gene_id "XLOC_017794"; transcript_id "5_00049028"; exon_number "30"; gene_name "uc011djw.1"; oId "uc011djw.1_ext"; nearest_ref "uc011djw.1"; class_code "="; tss_id "TSS16335"; p_id "P16238";
chr6	Cufflinks	exon	25581471	25581667	.	+	.	gene_id "XLOC_017794"; transcript_id "5_00049028"; exon_number "31"; gene_name "uc011djw.1"; oId "uc011djw.1_ext"; nearest_ref "uc011djw.1"; class_code "="; tss_id "TSS16335"; p_id "P16238";
chr6	Cufflinks	exon	25594643	25594755	.	+	.	gene_id "XLOC_017794"; transcript_id "5_00049028"; exon_number "32"; gene_name "uc011djw.1"; oId "uc011djw.1_ext"; nearest_ref "uc011djw.1"; class_code "="; tss_id "TSS16335"; p_id "P16238";
chr6	Cufflinks	exon	25600542	25600974	.	+	.	gene_id "XLOC_017794"; transcript_id "5_00049028"; exon_number "33"; gene_name "uc011djw.1"; oId "uc011djw.1_ext"; nearest_ref "uc011djw.1"; class_code "="; tss_id "TSS16335"; p_id "P16238";
chr6	Cufflinks	exon	25605040	25605121	.	+	.	gene_id "XLOC_017794"; transcript_id "5_00049028"; exon_number "34"; gene_name "uc011djw.1"; oId "uc011djw.1_ext"; nearest_ref "uc011djw.1"; class_code "="; tss_id "TSS16335"; p_id "P16238";
chr6	Cufflinks	exon	25606289	25606501	.	+	.	gene_id "XLOC_017794"; transcript_id "5_00049028"; exon_number "35"; gene_name "uc011djw.1"; oId "uc011djw.1_ext"; nearest_ref "uc011djw.1"; class_code "="; tss_id "TSS16335"; p_id "P16238";
chr6	Cufflinks	exon	25610278	25610409	.	+	.	gene_id "XLOC_017794"; transcript_id "5_00049028"; exon_number "36"; gene_name "uc011djw.1"; oId "uc011djw.1_ext"; nearest_ref "uc011djw.1"; class_code "="; tss_id "TSS16335"; p_id "P16238";
chr6	Cufflinks	exon	25619675	25620756	.	+	.	gene_id "XLOC_017794"; transcript_id "5_00049028"; exon_number "37"; gene_name "uc011djw.1"; oId "uc011djw.1_ext"; nearest_ref "uc011djw.1"; class_code "="; tss_id "TSS16335"; p_id "P16238";
chr6	Cufflinks	exon	25279584	25280063	.	+	.	gene_id "XLOC_017794"; transcript_id "5_00049026"; exon_number "1"; gene_name "uc010jpx.2"; oId "uc010jpx.2_ext"; nearest_ref "uc010jpx.2"; class_code "="; tss_id "TSS16335"; p_id "P16242";
chr6	Cufflinks	exon	25285040	25285137	.	+	.	gene_id "XLOC_017794"; transcript_id "5_00049026"; exon_number "2"; gene_name "uc010jpx.2"; oId "uc010jpx.2_ext"; nearest_ref "uc010jpx.2"; class_code "="; tss_id "TSS16335"; p_id "P16242";
chr6	Cufflinks	exon	25420342	25420392	.	+	.	gene_id "XLOC_017794"; transcript_id "5_00049026"; exon_number "3"; gene_name "uc010jpx.2"; oId "uc010jpx.2_ext"; nearest_ref "uc010jpx.2"; class_code "="; tss_id "TSS16335"; p_id "P16242";
chr6	Cufflinks	exon	25426729	25426788	.	+	.	gene_id "XLOC_017794"; transcript_id "5_00049026"; exon_number "4"; gene_name "uc010jpx.2"; oId "uc010jpx.2_ext"; nearest_ref "uc010jpx.2"; class_code "="; tss_id "TSS16335"; p_id "P16242";
chr6	Cufflinks	exon	25435711	25435832	.	+	.	gene_id "XLOC_017794"; transcript_id "5_00049026"; exon_number "5"; gene_name "uc010jpx.2"; oId "uc010jpx.2_ext"; nearest_ref "uc010jpx.2"; class_code "="; tss_id "TSS16335"; p_id "P16242";
chr6	Cufflinks	exon	25450126	25450223	.	+	.	gene_id "XLOC_017794"; transcript_id "5_00049026"; exon_number "6"; gene_name "uc010jpx.2"; oId "uc010jpx.2_ext"; nearest_ref "uc010jpx.2"; class_code "="; tss_id "TSS16335"; p_id "P16242";
chr6	Cufflinks	exon	25450567	25450637	.	+	.	gene_id "XLOC_017794"; transcript_id "5_00049026"; exon_number "7"; gene_name "uc010jpx.2"; oId "uc010jpx.2_ext"; nearest_ref "uc010jpx.2"; class_code "="; tss_id "TSS16335"; p_id "P16242";
chr6	Cufflinks	exon	25450866	25450939	.	+	.	gene_id "XLOC_017794"; transcript_id "5_00049026"; exon_number "8"; gene_name "uc010jpx.2"; oId "uc010jpx.2_ext"; nearest_ref "uc010jpx.2"; class_code "="; tss_id "TSS16335"; p_id "P16242";
chr6	Cufflinks	exon	25466101	25466176	.	+	.	gene_id "XLOC_017794"; transcript_id "5_00049026"; exon_number "9"; gene_name "uc010jpx.2"; oId "uc010jpx.2_ext"; nearest_ref "uc010jpx.2"; class_code "="; tss_id "TSS16335"; p_id "P16242";
chr6	Cufflinks	exon	25471397	25471485	.	+	.	gene_id "XLOC_017794"; transcript_id "5_00049026"; exon_number "10"; gene_name "uc010jpx.2"; oId "uc010jpx.2_ext"; nearest_ref "uc010jpx.2"; class_code "="; tss_id "TSS16335"; p_id "P16242";
chr6	Cufflinks	exon	25472655	25472749	.	+	.	gene_id "XLOC_017794"; transcript_id "5_00049026"; exon_number "11"; gene_name "uc010jpx.2"; oId "uc010jpx.2_ext"; nearest_ref "uc010jpx.2"; class_code "="; tss_id "TSS16335"; p_id "P16242";
chr6	Cufflinks	exon	25482485	25482571	.	+	.	gene_id "XLOC_017794"; transcript_id "5_00049026"; exon_number "12"; gene_name "uc010jpx.2"; oId "uc010jpx.2_ext"; nearest_ref "uc010jpx.2"; class_code "="; tss_id "TSS16335"; p_id "P16242";
chr6	Cufflinks	exon	25488710	25488813	.	+	.	gene_id "XLOC_017794"; transcript_id "5_00049026"; exon_number "13"; gene_name "uc010jpx.2"; oId "uc010jpx.2_ext"; nearest_ref "uc010jpx.2"; class_code "="; tss_id "TSS16335"; p_id "P16242";
chr6	Cufflinks	exon	25491960	25492037	.	+	.	gene_id "XLOC_017794"; transcript_id "5_00049026"; exon_number "14"; gene_name "uc010jpx.2"; oId "uc010jpx.2_ext"; nearest_ref "uc010jpx.2"; class_code "="; tss_id "TSS16335"; p_id "P16242";
chr6	Cufflinks	exon	25492176	25492252	.	+	.	gene_id "XLOC_017794"; transcript_id "5_00049026"; exon_number "15"; gene_name "uc010jpx.2"; oId "uc010jpx.2_ext"; nearest_ref "uc010jpx.2"; class_code "="; tss_id "TSS16335"; p_id "P16242";
chr6	Cufflinks	exon	25495339	25495443	.	+	.	gene_id "XLOC_017794"; transcript_id "5_00049026"; exon_number "16"; gene_name "uc010jpx.2"; oId "uc010jpx.2_ext"; nearest_ref "uc010jpx.2"; class_code "="; tss_id "TSS16335"; p_id "P16242";
chr6	Cufflinks	exon	25500394	25500463	.	+	.	gene_id "XLOC_017794"; transcript_id "5_00049026"; exon_number "17"; gene_name "uc010jpx.2"; oId "uc010jpx.2_ext"; nearest_ref "uc010jpx.2"; class_code "="; tss_id "TSS16335"; p_id "P16242";
chr6	Cufflinks	exon	25509884	25509965	.	+	.	gene_id "XLOC_017794"; transcript_id "5_00049026"; exon_number "18"; gene_name "uc010jpx.2"; oId "uc010jpx.2_ext"; nearest_ref "uc010jpx.2"; class_code "="; tss_id "TSS16335"; p_id "P16242";
chr6	Cufflinks	exon	25510735	25510834	.	+	.	gene_id "XLOC_017794"; transcript_id "5_00049026"; exon_number "19"; gene_name "uc010jpx.2"; oId "uc010jpx.2_ext"; nearest_ref "uc010jpx.2"; class_code "="; tss_id "TSS16335"; p_id "P16242";
chr6	Cufflinks	exon	25510936	25510990	.	+	.	gene_id "XLOC_017794"; transcript_id "5_00049026"; exon_number "20"; gene_name "uc010jpx.2"; oId "uc010jpx.2_ext"; nearest_ref "uc010jpx.2"; class_code "="; tss_id "TSS16335"; p_id "P16242";
chr6	Cufflinks	exon	25515903	25516075	.	+	.	gene_id "XLOC_017794"; transcript_id "5_00049026"; exon_number "21"; gene_name "uc010jpx.2"; oId "uc010jpx.2_ext"; nearest_ref "uc010jpx.2"; class_code "="; tss_id "TSS16335"; p_id "P16242";
chr6	Cufflinks	exon	25517575	25517643	.	+	.	gene_id "XLOC_017794"; transcript_id "5_00049026"; exon_number "22"; gene_name "uc010jpx.2"; oId "uc010jpx.2_ext"; nearest_ref "uc010jpx.2"; class_code "="; tss_id "TSS16335"; p_id "P16242";
chr6	Cufflinks	exon	25520472	25520565	.	+	.	gene_id "XLOC_017794"; transcript_id "5_00049026"; exon_number "23"; gene_name "uc010jpx.2"; oId "uc010jpx.2_ext"; nearest_ref "uc010jpx.2"; class_code "="; tss_id "TSS16335"; p_id "P16242";
chr6	Cufflinks	exon	25529023	25529121	.	+	.	gene_id "XLOC_017794"; transcript_id "5_00049026"; exon_number "24"; gene_name "uc010jpx.2"; oId "uc010jpx.2_ext"; nearest_ref "uc010jpx.2"; class_code "="; tss_id "TSS16335"; p_id "P16242";
chr6	Cufflinks	exon	25538083	25538211	.	+	.	gene_id "XLOC_017794"; transcript_id "5_00049026"; exon_number "25"; gene_name "uc010jpx.2"; oId "uc010jpx.2_ext"; nearest_ref "uc010jpx.2"; class_code "="; tss_id "TSS16335"; p_id "P16242";
chr6	Cufflinks	exon	25540175	25540306	.	+	.	gene_id "XLOC_017794"; transcript_id "5_00049026"; exon_number "26"; gene_name "uc010jpx.2"; oId "uc010jpx.2_ext"; nearest_ref "uc010jpx.2"; class_code "="; tss_id "TSS16335"; p_id "P16242";
chr6	Cufflinks	exon	25551138	25551313	.	+	.	gene_id "XLOC_017794"; transcript_id "5_00049026"; exon_number "27"; gene_name "uc010jpx.2"; oId "uc010jpx.2_ext"; nearest_ref "uc010jpx.2"; class_code "="; tss_id "TSS16335"; p_id "P16242";
chr6	Cufflinks	exon	25554237	25554324	.	+	.	gene_id "XLOC_017794"; transcript_id "5_00049026"; exon_number "28"; gene_name "uc010jpx.2"; oId "uc010jpx.2_ext"; nearest_ref "uc010jpx.2"; class_code "="; tss_id "TSS16335"; p_id "P16242";
chr6	Cufflinks	exon	25556929	25557078	.	+	.	gene_id "XLOC_017794"; transcript_id "5_00049026"; exon_number "29"; gene_name "uc010jpx.2"; oId "uc010jpx.2_ext"; nearest_ref "uc010jpx.2"; class_code "="; tss_id "TSS16335"; p_id "P16242";
chr6	Cufflinks	exon	25581152	25581218	.	+	.	gene_id "XLOC_017794"; transcript_id "5_00049026"; exon_number "30"; gene_name "uc010jpx.2"; oId "uc010jpx.2_ext"; nearest_ref "uc010jpx.2"; class_code "="; tss_id "TSS16335"; p_id "P16242";
chr6	Cufflinks	exon	25581471	25581667	.	+	.	gene_id "XLOC_017794"; transcript_id "5_00049026"; exon_number "31"; gene_name "uc010jpx.2"; oId "uc010jpx.2_ext"; nearest_ref "uc010jpx.2"; class_code "="; tss_id "TSS16335"; p_id "P16242";
chr6	Cufflinks	exon	25594643	25594755	.	+	.	gene_id "XLOC_017794"; transcript_id "5_00049026"; exon_number "32"; gene_name "uc010jpx.2"; oId "uc010jpx.2_ext"; nearest_ref "uc010jpx.2"; class_code "="; tss_id "TSS16335"; p_id "P16242";
chr6	Cufflinks	exon	25600542	25600947	.	+	.	gene_id "XLOC_017794"; transcript_id "5_00049026"; exon_number "33"; gene_name "uc010jpx.2"; oId "uc010jpx.2_ext"; nearest_ref "uc010jpx.2"; class_code "="; tss_id "TSS16335"; p_id "P16242";
chr6	Cufflinks	exon	25606315	25606501	.	+	.	gene_id "XLOC_017794"; transcript_id "5_00049026"; exon_number "34"; gene_name "uc010jpx.2"; oId "uc010jpx.2_ext"; nearest_ref "uc010jpx.2"; class_code "="; tss_id "TSS16335"; p_id "P16242";
chr6	Cufflinks	exon	25610278	25610409	.	+	.	gene_id "XLOC_017794"; transcript_id "5_00049026"; exon_number "35"; gene_name "uc010jpx.2"; oId "uc010jpx.2_ext"; nearest_ref "uc010jpx.2"; class_code "="; tss_id "TSS16335"; p_id "P16242";
chr6	Cufflinks	exon	25619675	25620756	.	+	.	gene_id "XLOC_017794"; transcript_id "5_00049026"; exon_number "36"; gene_name "uc010jpx.2"; oId "uc010jpx.2_ext"; nearest_ref "uc010jpx.2"; class_code "="; tss_id "TSS16335"; p_id "P16242";
chr6	Cufflinks	exon	25279648	25280063	.	+	.	gene_id "XLOC_017794"; transcript_id "5_00055257"; exon_number "1"; gene_name "uc011djw.1"; oId "upf1_r4.31926.1"; nearest_ref "uc011djw.1"; class_code "j"; tss_id "TSS16335";
chr6	Cufflinks	exon	25285040	25285137	.	+	.	gene_id "XLOC_017794"; transcript_id "5_00055257"; exon_number "2"; gene_name "uc011djw.1"; oId "upf1_r4.31926.1"; nearest_ref "uc011djw.1"; class_code "j"; tss_id "TSS16335";
chr6	Cufflinks	exon	25420342	25420392	.	+	.	gene_id "XLOC_017794"; transcript_id "5_00055257"; exon_number "3"; gene_name "uc011djw.1"; oId "upf1_r4.31926.1"; nearest_ref "uc011djw.1"; class_code "j"; tss_id "TSS16335";
chr6	Cufflinks	exon	25426729	25426788	.	+	.	gene_id "XLOC_017794"; transcript_id "5_00055257"; exon_number "4"; gene_name "uc011djw.1"; oId "upf1_r4.31926.1"; nearest_ref "uc011djw.1"; class_code "j"; tss_id "TSS16335";
chr6	Cufflinks	exon	25435711	25435832	.	+	.	gene_id "XLOC_017794"; transcript_id "5_00055257"; exon_number "5"; gene_name "uc011djw.1"; oId "upf1_r4.31926.1"; nearest_ref "uc011djw.1"; class_code "j"; tss_id "TSS16335";
chr6	Cufflinks	exon	25450126	25450223	.	+	.	gene_id "XLOC_017794"; transcript_id "5_00055257"; exon_number "6"; gene_name "uc011djw.1"; oId "upf1_r4.31926.1"; nearest_ref "uc011djw.1"; class_code "j"; tss_id "TSS16335";
chr6	Cufflinks	exon	25450567	25450637	.	+	.	gene_id "XLOC_017794"; transcript_id "5_00055257"; exon_number "7"; gene_name "uc011djw.1"; oId "upf1_r4.31926.1"; nearest_ref "uc011djw.1"; class_code "j"; tss_id "TSS16335";
chr6	Cufflinks	exon	25450866	25450939	.	+	.	gene_id "XLOC_017794"; transcript_id "5_00055257"; exon_number "8"; gene_name "uc011djw.1"; oId "upf1_r4.31926.1"; nearest_ref "uc011djw.1"; class_code "j"; tss_id "TSS16335";
chr6	Cufflinks	exon	25466101	25466176	.	+	.	gene_id "XLOC_017794"; transcript_id "5_00055257"; exon_number "9"; gene_name "uc011djw.1"; oId "upf1_r4.31926.1"; nearest_ref "uc011djw.1"; class_code "j"; tss_id "TSS16335";
chr6	Cufflinks	exon	25471397	25471485	.	+	.	gene_id "XLOC_017794"; transcript_id "5_00055257"; exon_number "10"; gene_name "uc011djw.1"; oId "upf1_r4.31926.1"; nearest_ref "uc011djw.1"; class_code "j"; tss_id "TSS16335";
chr6	Cufflinks	exon	25472655	25472749	.	+	.	gene_id "XLOC_017794"; transcript_id "5_00055257"; exon_number "11"; gene_name "uc011djw.1"; oId "upf1_r4.31926.1"; nearest_ref "uc011djw.1"; class_code "j"; tss_id "TSS16335";
chr6	Cufflinks	exon	25482485	25482571	.	+	.	gene_id "XLOC_017794"; transcript_id "5_00055257"; exon_number "12"; gene_name "uc011djw.1"; oId "upf1_r4.31926.1"; nearest_ref "uc011djw.1"; class_code "j"; tss_id "TSS16335";
chr6	Cufflinks	exon	25488710	25488813	.	+	.	gene_id "XLOC_017794"; transcript_id "5_00055257"; exon_number "13"; gene_name "uc011djw.1"; oId "upf1_r4.31926.1"; nearest_ref "uc011djw.1"; class_code "j"; tss_id "TSS16335";
chr6	Cufflinks	exon	25491960	25492037	.	+	.	gene_id "XLOC_017794"; transcript_id "5_00055257"; exon_number "14"; gene_name "uc011djw.1"; oId "upf1_r4.31926.1"; nearest_ref "uc011djw.1"; class_code "j"; tss_id "TSS16335";
chr6	Cufflinks	exon	25492176	25492252	.	+	.	gene_id "XLOC_017794"; transcript_id "5_00055257"; exon_number "15"; gene_name "uc011djw.1"; oId "upf1_r4.31926.1"; nearest_ref "uc011djw.1"; class_code "j"; tss_id "TSS16335";
chr6	Cufflinks	exon	25495339	25495443	.	+	.	gene_id "XLOC_017794"; transcript_id "5_00055257"; exon_number "16"; gene_name "uc011djw.1"; oId "upf1_r4.31926.1"; nearest_ref "uc011djw.1"; class_code "j"; tss_id "TSS16335";
chr6	Cufflinks	exon	25500394	25500463	.	+	.	gene_id "XLOC_017794"; transcript_id "5_00055257"; exon_number "17"; gene_name "uc011djw.1"; oId "upf1_r4.31926.1"; nearest_ref "uc011djw.1"; class_code "j"; tss_id "TSS16335";
chr6	Cufflinks	exon	25509884	25509965	.	+	.	gene_id "XLOC_017794"; transcript_id "5_00055257"; exon_number "18"; gene_name "uc011djw.1"; oId "upf1_r4.31926.1"; nearest_ref "uc011djw.1"; class_code "j"; tss_id "TSS16335";
chr6	Cufflinks	exon	25510735	25510834	.	+	.	gene_id "XLOC_017794"; transcript_id "5_00055257"; exon_number "19"; gene_name "uc011djw.1"; oId "upf1_r4.31926.1"; nearest_ref "uc011djw.1"; class_code "j"; tss_id "TSS16335";
chr6	Cufflinks	exon	25510936	25510990	.	+	.	gene_id "XLOC_017794"; transcript_id "5_00055257"; exon_number "20"; gene_name "uc011djw.1"; oId "upf1_r4.31926.1"; nearest_ref "uc011djw.1"; class_code "j"; tss_id "TSS16335";
chr6	Cufflinks	exon	25515903	25516075	.	+	.	gene_id "XLOC_017794"; transcript_id "5_00055257"; exon_number "21"; gene_name "uc011djw.1"; oId "upf1_r4.31926.1"; nearest_ref "uc011djw.1"; class_code "j"; tss_id "TSS16335";
chr6	Cufflinks	exon	25517575	25517643	.	+	.	gene_id "XLOC_017794"; transcript_id "5_00055257"; exon_number "22"; gene_name "uc011djw.1"; oId "upf1_r4.31926.1"; nearest_ref "uc011djw.1"; class_code "j"; tss_id "TSS16335";
chr6	Cufflinks	exon	25520472	25520565	.	+	.	gene_id "XLOC_017794"; transcript_id "5_00055257"; exon_number "23"; gene_name "uc011djw.1"; oId "upf1_r4.31926.1"; nearest_ref "uc011djw.1"; class_code "j"; tss_id "TSS16335";
chr6	Cufflinks	exon	25529023	25529121	.	+	.	gene_id "XLOC_017794"; transcript_id "5_00055257"; exon_number "24"; gene_name "uc011djw.1"; oId "upf1_r4.31926.1"; nearest_ref "uc011djw.1"; class_code "j"; tss_id "TSS16335";
chr6	Cufflinks	exon	25538083	25538211	.	+	.	gene_id "XLOC_017794"; transcript_id "5_00055257"; exon_number "25"; gene_name "uc011djw.1"; oId "upf1_r4.31926.1"; nearest_ref "uc011djw.1"; class_code "j"; tss_id "TSS16335";
chr6	Cufflinks	exon	25540175	25540306	.	+	.	gene_id "XLOC_017794"; transcript_id "5_00055257"; exon_number "26"; gene_name "uc011djw.1"; oId "upf1_r4.31926.1"; nearest_ref "uc011djw.1"; class_code "j"; tss_id "TSS16335";
chr6	Cufflinks	exon	25551138	25551313	.	+	.	gene_id "XLOC_017794"; transcript_id "5_00055257"; exon_number "27"; gene_name "uc011djw.1"; oId "upf1_r4.31926.1"; nearest_ref "uc011djw.1"; class_code "j"; tss_id "TSS16335";
chr6	Cufflinks	exon	25554237	25554324	.	+	.	gene_id "XLOC_017794"; transcript_id "5_00055257"; exon_number "28"; gene_name "uc011djw.1"; oId "upf1_r4.31926.1"; nearest_ref "uc011djw.1"; class_code "j"; tss_id "TSS16335";
chr6	Cufflinks	exon	25556823	25556893	.	+	.	gene_id "XLOC_017794"; transcript_id "5_00055257"; exon_number "29"; gene_name "uc011djw.1"; oId "upf1_r4.31926.1"; nearest_ref "uc011djw.1"; class_code "j"; tss_id "TSS16335";
chr6	hg19_knownGene	exon	25279648	25280063	.	+	.	gene_id "XLOC_017794"; transcript_id "5_00049027"; exon_number "1"; gene_name "uc010jpy.2"; oId "uc010jpy.2"; nearest_ref "uc010jpy.2"; class_code "="; tss_id "TSS16335"; p_id "P16241";
chr6	hg19_knownGene	exon	25285040	25285137	.	+	.	gene_id "XLOC_017794"; transcript_id "5_00049027"; exon_number "2"; gene_name "uc010jpy.2"; oId "uc010jpy.2"; nearest_ref "uc010jpy.2"; class_code "="; tss_id "TSS16335"; p_id "P16241";
chr6	hg19_knownGene	exon	25420342	25420392	.	+	.	gene_id "XLOC_017794"; transcript_id "5_00049027"; exon_number "3"; gene_name "uc010jpy.2"; oId "uc010jpy.2"; nearest_ref "uc010jpy.2"; class_code "="; tss_id "TSS16335"; p_id "P16241";
chr6	hg19_knownGene	exon	25426729	25426788	.	+	.	gene_id "XLOC_017794"; transcript_id "5_00049027"; exon_number "4"; gene_name "uc010jpy.2"; oId "uc010jpy.2"; nearest_ref "uc010jpy.2"; class_code "="; tss_id "TSS16335"; p_id "P16241";
chr6	hg19_knownGene	exon	25435711	25435832	.	+	.	gene_id "XLOC_017794"; transcript_id "5_00049027"; exon_number "5"; gene_name "uc010jpy.2"; oId "uc010jpy.2"; nearest_ref "uc010jpy.2"; class_code "="; tss_id "TSS16335"; p_id "P16241";
chr6	hg19_knownGene	exon	25450126	25450223	.	+	.	gene_id "XLOC_017794"; transcript_id "5_00049027"; exon_number "6"; gene_name "uc010jpy.2"; oId "uc010jpy.2"; nearest_ref "uc010jpy.2"; class_code "="; tss_id "TSS16335"; p_id "P16241";
chr6	hg19_knownGene	exon	25450567	25450637	.	+	.	gene_id "XLOC_017794"; transcript_id "5_00049027"; exon_number "7"; gene_name "uc010jpy.2"; oId "uc010jpy.2"; nearest_ref "uc010jpy.2"; class_code "="; tss_id "TSS16335"; p_id "P16241";
chr6	hg19_knownGene	exon	25450866	25450939	.	+	.	gene_id "XLOC_017794"; transcript_id "5_00049027"; exon_number "8"; gene_name "uc010jpy.2"; oId "uc010jpy.2"; nearest_ref "uc010jpy.2"; class_code "="; tss_id "TSS16335"; p_id "P16241";
chr6	hg19_knownGene	exon	25466101	25466176	.	+	.	gene_id "XLOC_017794"; transcript_id "5_00049027"; exon_number "9"; gene_name "uc010jpy.2"; oId "uc010jpy.2"; nearest_ref "uc010jpy.2"; class_code "="; tss_id "TSS16335"; p_id "P16241";
chr6	hg19_knownGene	exon	25471397	25471485	.	+	.	gene_id "XLOC_017794"; transcript_id "5_00049027"; exon_number "10"; gene_name "uc010jpy.2"; oId "uc010jpy.2"; nearest_ref "uc010jpy.2"; class_code "="; tss_id "TSS16335"; p_id "P16241";
chr6	hg19_knownGene	exon	25472655	25472749	.	+	.	gene_id "XLOC_017794"; transcript_id "5_00049027"; exon_number "11"; gene_name "uc010jpy.2"; oId "uc010jpy.2"; nearest_ref "uc010jpy.2"; class_code "="; tss_id "TSS16335"; p_id "P16241";
chr6	hg19_knownGene	exon	25482485	25482571	.	+	.	gene_id "XLOC_017794"; transcript_id "5_00049027"; exon_number "12"; gene_name "uc010jpy.2"; oId "uc010jpy.2"; nearest_ref "uc010jpy.2"; class_code "="; tss_id "TSS16335"; p_id "P16241";
chr6	hg19_knownGene	exon	25488710	25488813	.	+	.	gene_id "XLOC_017794"; transcript_id "5_00049027"; exon_number "13"; gene_name "uc010jpy.2"; oId "uc010jpy.2"; nearest_ref "uc010jpy.2"; class_code "="; tss_id "TSS16335"; p_id "P16241";
chr6	hg19_knownGene	exon	25491960	25492037	.	+	.	gene_id "XLOC_017794"; transcript_id "5_00049027"; exon_number "14"; gene_name "uc010jpy.2"; oId "uc010jpy.2"; nearest_ref "uc010jpy.2"; class_code "="; tss_id "TSS16335"; p_id "P16241";
chr6	hg19_knownGene	exon	25492176	25492252	.	+	.	gene_id "XLOC_017794"; transcript_id "5_00049027"; exon_number "15"; gene_name "uc010jpy.2"; oId "uc010jpy.2"; nearest_ref "uc010jpy.2"; class_code "="; tss_id "TSS16335"; p_id "P16241";
chr6	hg19_knownGene	exon	25495339	25495443	.	+	.	gene_id "XLOC_017794"; transcript_id "5_00049027"; exon_number "16"; gene_name "uc010jpy.2"; oId "uc010jpy.2"; nearest_ref "uc010jpy.2"; class_code "="; tss_id "TSS16335"; p_id "P16241";
chr6	hg19_knownGene	exon	25500394	25500463	.	+	.	gene_id "XLOC_017794"; transcript_id "5_00049027"; exon_number "17"; gene_name "uc010jpy.2"; oId "uc010jpy.2"; nearest_ref "uc010jpy.2"; class_code "="; tss_id "TSS16335"; p_id "P16241";
chr6	hg19_knownGene	exon	25509884	25509965	.	+	.	gene_id "XLOC_017794"; transcript_id "5_00049027"; exon_number "18"; gene_name "uc010jpy.2"; oId "uc010jpy.2"; nearest_ref "uc010jpy.2"; class_code "="; tss_id "TSS16335"; p_id "P16241";
chr6	hg19_knownGene	exon	25510735	25510834	.	+	.	gene_id "XLOC_017794"; transcript_id "5_00049027"; exon_number "19"; gene_name "uc010jpy.2"; oId "uc010jpy.2"; nearest_ref "uc010jpy.2"; class_code "="; tss_id "TSS16335"; p_id "P16241";
chr6	hg19_knownGene	exon	25510936	25510990	.	+	.	gene_id "XLOC_017794"; transcript_id "5_00049027"; exon_number "20"; gene_name "uc010jpy.2"; oId "uc010jpy.2"; nearest_ref "uc010jpy.2"; class_code "="; tss_id "TSS16335"; p_id "P16241";
chr6	hg19_knownGene	exon	25515903	25516075	.	+	.	gene_id "XLOC_017794"; transcript_id "5_00049027"; exon_number "21"; gene_name "uc010jpy.2"; oId "uc010jpy.2"; nearest_ref "uc010jpy.2"; class_code "="; tss_id "TSS16335"; p_id "P16241";
chr6	hg19_knownGene	exon	25517575	25517643	.	+	.	gene_id "XLOC_017794"; transcript_id "5_00049027"; exon_number "22"; gene_name "uc010jpy.2"; oId "uc010jpy.2"; nearest_ref "uc010jpy.2"; class_code "="; tss_id "TSS16335"; p_id "P16241";
chr6	hg19_knownGene	exon	25520472	25520565	.	+	.	gene_id "XLOC_017794"; transcript_id "5_00049027"; exon_number "23"; gene_name "uc010jpy.2"; oId "uc010jpy.2"; nearest_ref "uc010jpy.2"; class_code "="; tss_id "TSS16335"; p_id "P16241";
chr6	hg19_knownGene	exon	25529023	25529121	.	+	.	gene_id "XLOC_017794"; transcript_id "5_00049027"; exon_number "24"; gene_name "uc010jpy.2"; oId "uc010jpy.2"; nearest_ref "uc010jpy.2"; class_code "="; tss_id "TSS16335"; p_id "P16241";
chr6	hg19_knownGene	exon	25538083	25538211	.	+	.	gene_id "XLOC_017794"; transcript_id "5_00049027"; exon_number "25"; gene_name "uc010jpy.2"; oId "uc010jpy.2"; nearest_ref "uc010jpy.2"; class_code "="; tss_id "TSS16335"; p_id "P16241";
chr6	hg19_knownGene	exon	25540175	25540306	.	+	.	gene_id "XLOC_017794"; transcript_id "5_00049027"; exon_number "26"; gene_name "uc010jpy.2"; oId "uc010jpy.2"; nearest_ref "uc010jpy.2"; class_code "="; tss_id "TSS16335"; p_id "P16241";
chr6	hg19_knownGene	exon	25551138	25551313	.	+	.	gene_id "XLOC_017794"; transcript_id "5_00049027"; exon_number "27"; gene_name "uc010jpy.2"; oId "uc010jpy.2"; nearest_ref "uc010jpy.2"; class_code "="; tss_id "TSS16335"; p_id "P16241";
chr6	hg19_knownGene	exon	25554237	25554324	.	+	.	gene_id "XLOC_017794"; transcript_id "5_00049027"; exon_number "28"; gene_name "uc010jpy.2"; oId "uc010jpy.2"; nearest_ref "uc010jpy.2"; class_code "="; tss_id "TSS16335"; p_id "P16241";
chr6	hg19_knownGene	exon	25556929	25557078	.	+	.	gene_id "XLOC_017794"; transcript_id "5_00049027"; exon_number "29"; gene_name "uc010jpy.2"; oId "uc010jpy.2"; nearest_ref "uc010jpy.2"; class_code "="; tss_id "TSS16335"; p_id "P16241";
chr6	hg19_knownGene	exon	25581152	25581218	.	+	.	gene_id "XLOC_017794"; transcript_id "5_00049027"; exon_number "30"; gene_name "uc010jpy.2"; oId "uc010jpy.2"; nearest_ref "uc010jpy.2"; class_code "="; tss_id "TSS16335"; p_id "P16241";
chr6	hg19_knownGene	exon	25581471	25581667	.	+	.	gene_id "XLOC_017794"; transcript_id "5_00049027"; exon_number "31"; gene_name "uc010jpy.2"; oId "uc010jpy.2"; nearest_ref "uc010jpy.2"; class_code "="; tss_id "TSS16335"; p_id "P16241";
chr6	hg19_knownGene	exon	25594643	25594755	.	+	.	gene_id "XLOC_017794"; transcript_id "5_00049027"; exon_number "32"; gene_name "uc010jpy.2"; oId "uc010jpy.2"; nearest_ref "uc010jpy.2"; class_code "="; tss_id "TSS16335"; p_id "P16241";
chr6	hg19_knownGene	exon	25600542	25600974	.	+	.	gene_id "XLOC_017794"; transcript_id "5_00049027"; exon_number "33"; gene_name "uc010jpy.2"; oId "uc010jpy.2"; nearest_ref "uc010jpy.2"; class_code "="; tss_id "TSS16335"; p_id "P16241";
chr6	hg19_knownGene	exon	25605040	25605121	.	+	.	gene_id "XLOC_017794"; transcript_id "5_00049027"; exon_number "34"; gene_name "uc010jpy.2"; oId "uc010jpy.2"; nearest_ref "uc010jpy.2"; class_code "="; tss_id "TSS16335"; p_id "P16241";
chr6	hg19_knownGene	exon	25606307	25606501	.	+	.	gene_id "XLOC_017794"; transcript_id "5_00049027"; exon_number "35"; gene_name "uc010jpy.2"; oId "uc010jpy.2"; nearest_ref "uc010jpy.2"; class_code "="; tss_id "TSS16335"; p_id "P16241";
chr6	hg19_knownGene	exon	25610278	25610409	.	+	.	gene_id "XLOC_017794"; transcript_id "5_00049027"; exon_number "36"; gene_name "uc010jpy.2"; oId "uc010jpy.2"; nearest_ref "uc010jpy.2"; class_code "="; tss_id "TSS16335"; p_id "P16241";
chr6	hg19_knownGene	exon	25619675	25620756	.	+	.	gene_id "XLOC_017794"; transcript_id "5_00049027"; exon_number "37"; gene_name "uc010jpy.2"; oId "uc010jpy.2"; nearest_ref "uc010jpy.2"; class_code "="; tss_id "TSS16335"; p_id "P16241";
chr6	hg19_knownGene	exon	25450266	25450637	.	+	.	gene_id "XLOC_017794"; transcript_id "5_00049029"; exon_number "1"; gene_name "uc003nez.1"; oId "uc003nez.1"; nearest_ref "uc003nez.1"; class_code "="; tss_id "TSS16338"; p_id "P16240";
chr6	hg19_knownGene	exon	25450866	25450939	.	+	.	gene_id "XLOC_017794"; transcript_id "5_00049029"; exon_number "2"; gene_name "uc003nez.1"; oId "uc003nez.1"; nearest_ref "uc003nez.1"; class_code "="; tss_id "TSS16338"; p_id "P16240";
chr6	hg19_knownGene	exon	25466101	25466176	.	+	.	gene_id "XLOC_017794"; transcript_id "5_00049029"; exon_number "3"; gene_name "uc003nez.1"; oId "uc003nez.1"; nearest_ref "uc003nez.1"; class_code "="; tss_id "TSS16338"; p_id "P16240";
chr6	hg19_knownGene	exon	25471397	25471485	.	+	.	gene_id "XLOC_017794"; transcript_id "5_00049029"; exon_number "4"; gene_name "uc003nez.1"; oId "uc003nez.1"; nearest_ref "uc003nez.1"; class_code "="; tss_id "TSS16338"; p_id "P16240";
chr6	hg19_knownGene	exon	25472655	25472749	.	+	.	gene_id "XLOC_017794"; transcript_id "5_00049029"; exon_number "5"; gene_name "uc003nez.1"; oId "uc003nez.1"; nearest_ref "uc003nez.1"; class_code "="; tss_id "TSS16338"; p_id "P16240";
chr6	hg19_knownGene	exon	25479336	25480825	.	+	.	gene_id "XLOC_017794"; transcript_id "5_00049029"; exon_number "6"; gene_name "uc003nez.1"; oId "uc003nez.1"; nearest_ref "uc003nez.1"; class_code "="; tss_id "TSS16338"; p_id "P16240";
chr6	Cufflinks	exon	25450266	25450637	.	+	.	gene_id "XLOC_017794"; transcript_id "5_00055258"; exon_number "1"; gene_name "uc010jpy.2"; oId "upf1_r4.31926.5"; nearest_ref "uc010jpy.2"; class_code "c"; tss_id "TSS16338";
chr6	Cufflinks	exon	25450866	25450939	.	+	.	gene_id "XLOC_017794"; transcript_id "5_00055258"; exon_number "2"; gene_name "uc010jpy.2"; oId "upf1_r4.31926.5"; nearest_ref "uc010jpy.2"; class_code "c"; tss_id "TSS16338";
chr6	Cufflinks	exon	25466101	25466176	.	+	.	gene_id "XLOC_017794"; transcript_id "5_00055258"; exon_number "3"; gene_name "uc010jpy.2"; oId "upf1_r4.31926.5"; nearest_ref "uc010jpy.2"; class_code "c"; tss_id "TSS16338";
chr6	Cufflinks	exon	25471397	25471485	.	+	.	gene_id "XLOC_017794"; transcript_id "5_00055258"; exon_number "4"; gene_name "uc010jpy.2"; oId "upf1_r4.31926.5"; nearest_ref "uc010jpy.2"; class_code "c"; tss_id "TSS16338";
chr6	Cufflinks	exon	25472655	25472749	.	+	.	gene_id "XLOC_017794"; transcript_id "5_00055258"; exon_number "5"; gene_name "uc010jpy.2"; oId "upf1_r4.31926.5"; nearest_ref "uc010jpy.2"; class_code "c"; tss_id "TSS16338";
chr6	Cufflinks	exon	25482485	25482571	.	+	.	gene_id "XLOC_017794"; transcript_id "5_00055258"; exon_number "6"; gene_name "uc010jpy.2"; oId "upf1_r4.31926.5"; nearest_ref "uc010jpy.2"; class_code "c"; tss_id "TSS16338";
chr6	Cufflinks	exon	25488710	25488813	.	+	.	gene_id "XLOC_017794"; transcript_id "5_00055258"; exon_number "7"; gene_name "uc010jpy.2"; oId "upf1_r4.31926.5"; nearest_ref "uc010jpy.2"; class_code "c"; tss_id "TSS16338";
chr6	Cufflinks	exon	25491960	25492037	.	+	.	gene_id "XLOC_017794"; transcript_id "5_00055258"; exon_number "8"; gene_name "uc010jpy.2"; oId "upf1_r4.31926.5"; nearest_ref "uc010jpy.2"; class_code "c"; tss_id "TSS16338";
chr6	Cufflinks	exon	25492176	25492252	.	+	.	gene_id "XLOC_017794"; transcript_id "5_00055258"; exon_number "9"; gene_name "uc010jpy.2"; oId "upf1_r4.31926.5"; nearest_ref "uc010jpy.2"; class_code "c"; tss_id "TSS16338";
chr6	Cufflinks	exon	25495339	25495443	.	+	.	gene_id "XLOC_017794"; transcript_id "5_00055258"; exon_number "10"; gene_name "uc010jpy.2"; oId "upf1_r4.31926.5"; nearest_ref "uc010jpy.2"; class_code "c"; tss_id "TSS16338";
chr6	Cufflinks	exon	25500394	25500463	.	+	.	gene_id "XLOC_017794"; transcript_id "5_00055258"; exon_number "11"; gene_name "uc010jpy.2"; oId "upf1_r4.31926.5"; nearest_ref "uc010jpy.2"; class_code "c"; tss_id "TSS16338";
chr6	Cufflinks	exon	25509884	25509965	.	+	.	gene_id "XLOC_017794"; transcript_id "5_00055258"; exon_number "12"; gene_name "uc010jpy.2"; oId "upf1_r4.31926.5"; nearest_ref "uc010jpy.2"; class_code "c"; tss_id "TSS16338";
chr6	Cufflinks	exon	25510735	25510834	.	+	.	gene_id "XLOC_017794"; transcript_id "5_00055258"; exon_number "13"; gene_name "uc010jpy.2"; oId "upf1_r4.31926.5"; nearest_ref "uc010jpy.2"; class_code "c"; tss_id "TSS16338";
chr6	Cufflinks	exon	25510936	25510990	.	+	.	gene_id "XLOC_017794"; transcript_id "5_00055258"; exon_number "14"; gene_name "uc010jpy.2"; oId "upf1_r4.31926.5"; nearest_ref "uc010jpy.2"; class_code "c"; tss_id "TSS16338";
chr6	Cufflinks	exon	25515903	25516075	.	+	.	gene_id "XLOC_017794"; transcript_id "5_00055258"; exon_number "15"; gene_name "uc010jpy.2"; oId "upf1_r4.31926.5"; nearest_ref "uc010jpy.2"; class_code "c"; tss_id "TSS16338";
chr6	Cufflinks	exon	25517575	25517643	.	+	.	gene_id "XLOC_017794"; transcript_id "5_00055258"; exon_number "16"; gene_name "uc010jpy.2"; oId "upf1_r4.31926.5"; nearest_ref "uc010jpy.2"; class_code "c"; tss_id "TSS16338";
chr6	Cufflinks	exon	25520472	25520565	.	+	.	gene_id "XLOC_017794"; transcript_id "5_00055258"; exon_number "17"; gene_name "uc010jpy.2"; oId "upf1_r4.31926.5"; nearest_ref "uc010jpy.2"; class_code "c"; tss_id "TSS16338";
chr6	Cufflinks	exon	25529023	25529121	.	+	.	gene_id "XLOC_017794"; transcript_id "5_00055258"; exon_number "18"; gene_name "uc010jpy.2"; oId "upf1_r4.31926.5"; nearest_ref "uc010jpy.2"; class_code "c"; tss_id "TSS16338";
chr6	Cufflinks	exon	25538083	25538211	.	+	.	gene_id "XLOC_017794"; transcript_id "5_00055258"; exon_number "19"; gene_name "uc010jpy.2"; oId "upf1_r4.31926.5"; nearest_ref "uc010jpy.2"; class_code "c"; tss_id "TSS16338";
chr6	Cufflinks	exon	25540175	25540306	.	+	.	gene_id "XLOC_017794"; transcript_id "5_00055258"; exon_number "20"; gene_name "uc010jpy.2"; oId "upf1_r4.31926.5"; nearest_ref "uc010jpy.2"; class_code "c"; tss_id "TSS16338";
chr6	Cufflinks	exon	25551138	25551313	.	+	.	gene_id "XLOC_017794"; transcript_id "5_00055258"; exon_number "21"; gene_name "uc010jpy.2"; oId "upf1_r4.31926.5"; nearest_ref "uc010jpy.2"; class_code "c"; tss_id "TSS16338";
chr6	Cufflinks	exon	25554237	25554324	.	+	.	gene_id "XLOC_017794"; transcript_id "5_00055258"; exon_number "22"; gene_name "uc010jpy.2"; oId "upf1_r4.31926.5"; nearest_ref "uc010jpy.2"; class_code "c"; tss_id "TSS16338";
chr6	Cufflinks	exon	25556929	25557078	.	+	.	gene_id "XLOC_017794"; transcript_id "5_00055258"; exon_number "23"; gene_name "uc010jpy.2"; oId "upf1_r4.31926.5"; nearest_ref "uc010jpy.2"; class_code "c"; tss_id "TSS16338";
chr6	Cufflinks	exon	25581152	25581218	.	+	.	gene_id "XLOC_017794"; transcript_id "5_00055258"; exon_number "24"; gene_name "uc010jpy.2"; oId "upf1_r4.31926.5"; nearest_ref "uc010jpy.2"; class_code "c"; tss_id "TSS16338";
chr6	Cufflinks	exon	25581471	25581667	.	+	.	gene_id "XLOC_017794"; transcript_id "5_00055258"; exon_number "25"; gene_name "uc010jpy.2"; oId "upf1_r4.31926.5"; nearest_ref "uc010jpy.2"; class_code "c"; tss_id "TSS16338";
chr6	Cufflinks	exon	25594643	25594755	.	+	.	gene_id "XLOC_017794"; transcript_id "5_00055258"; exon_number "26"; gene_name "uc010jpy.2"; oId "upf1_r4.31926.5"; nearest_ref "uc010jpy.2"; class_code "c"; tss_id "TSS16338";
chr6	Cufflinks	exon	25600542	25600974	.	+	.	gene_id "XLOC_017794"; transcript_id "5_00055258"; exon_number "27"; gene_name "uc010jpy.2"; oId "upf1_r4.31926.5"; nearest_ref "uc010jpy.2"; class_code "c"; tss_id "TSS16338";
chr6	Cufflinks	exon	25605040	25605121	.	+	.	gene_id "XLOC_017794"; transcript_id "5_00055258"; exon_number "28"; gene_name "uc010jpy.2"; oId "upf1_r4.31926.5"; nearest_ref "uc010jpy.2"; class_code "c"; tss_id "TSS16338";
chr6	Cufflinks	exon	25606307	25606501	.	+	.	gene_id "XLOC_017794"; transcript_id "5_00055258"; exon_number "29"; gene_name "uc010jpy.2"; oId "upf1_r4.31926.5"; nearest_ref "uc010jpy.2"; class_code "c"; tss_id "TSS16338";
chr6	Cufflinks	exon	25610278	25610409	.	+	.	gene_id "XLOC_017794"; transcript_id "5_00055258"; exon_number "30"; gene_name "uc010jpy.2"; oId "upf1_r4.31926.5"; nearest_ref "uc010jpy.2"; class_code "c"; tss_id "TSS16338";
chr6	Cufflinks	exon	25619675	25619770	.	+	.	gene_id "XLOC_017794"; transcript_id "5_00055258"; exon_number "31"; gene_name "uc010jpy.2"; oId "upf1_r4.31926.5"; nearest_ref "uc010jpy.2"; class_code "c"; tss_id "TSS16338";
chr6	hg19_knownGene	exon	25527606	25527911	.	+	.	gene_id "XLOC_017794"; transcript_id "5_00049030"; exon_number "1"; gene_name "uc003nfa.1"; oId "uc003nfa.1"; nearest_ref "uc003nfa.1"; class_code "="; tss_id "TSS16339"; p_id "P16239";
chr6	hg19_knownGene	exon	25529023	25529121	.	+	.	gene_id "XLOC_017794"; transcript_id "5_00049030"; exon_number "2"; gene_name "uc003nfa.1"; oId "uc003nfa.1"; nearest_ref "uc003nfa.1"; class_code "="; tss_id "TSS16339"; p_id "P16239";
chr6	hg19_knownGene	exon	25538083	25538211	.	+	.	gene_id "XLOC_017794"; transcript_id "5_00049030"; exon_number "3"; gene_name "uc003nfa.1"; oId "uc003nfa.1"; nearest_ref "uc003nfa.1"; class_code "="; tss_id "TSS16339"; p_id "P16239";
chr6	hg19_knownGene	exon	25540175	25540306	.	+	.	gene_id "XLOC_017794"; transcript_id "5_00049030"; exon_number "4"; gene_name "uc003nfa.1"; oId "uc003nfa.1"; nearest_ref "uc003nfa.1"; class_code "="; tss_id "TSS16339"; p_id "P16239";
chr6	hg19_knownGene	exon	25551138	25551313	.	+	.	gene_id "XLOC_017794"; transcript_id "5_00049030"; exon_number "5"; gene_name "uc003nfa.1"; oId "uc003nfa.1"; nearest_ref "uc003nfa.1"; class_code "="; tss_id "TSS16339"; p_id "P16239";
chr6	hg19_knownGene	exon	25554237	25554324	.	+	.	gene_id "XLOC_017794"; transcript_id "5_00049030"; exon_number "6"; gene_name "uc003nfa.1"; oId "uc003nfa.1"; nearest_ref "uc003nfa.1"; class_code "="; tss_id "TSS16339"; p_id "P16239";
chr6	hg19_knownGene	exon	25556929	25557078	.	+	.	gene_id "XLOC_017794"; transcript_id "5_00049030"; exon_number "7"; gene_name "uc003nfa.1"; oId "uc003nfa.1"; nearest_ref "uc003nfa.1"; class_code "="; tss_id "TSS16339"; p_id "P16239";
chr6	hg19_knownGene	exon	25652429	25652713	.	+	.	gene_id "XLOC_017795"; transcript_id "5_00049032"; exon_number "1"; gene_name "uc010jpz.2"; oId "uc010jpz.2"; nearest_ref "uc010jpz.2"; class_code "="; tss_id "TSS16340"; p_id "P16244";
chr6	hg19_knownGene	exon	25661780	25661872	.	+	.	gene_id "XLOC_017795"; transcript_id "5_00049032"; exon_number "2"; gene_name "uc010jpz.2"; oId "uc010jpz.2"; nearest_ref "uc010jpz.2"; class_code "="; tss_id "TSS16340"; p_id "P16244";
chr6	hg19_knownGene	exon	25665171	25665260	.	+	.	gene_id "XLOC_017795"; transcript_id "5_00049032"; exon_number "3"; gene_name "uc010jpz.2"; oId "uc010jpz.2"; nearest_ref "uc010jpz.2"; class_code "="; tss_id "TSS16340"; p_id "P16244";
chr6	hg19_knownGene	exon	25669739	25669795	.	+	.	gene_id "XLOC_017795"; transcript_id "5_00049032"; exon_number "4"; gene_name "uc010jpz.2"; oId "uc010jpz.2"; nearest_ref "uc010jpz.2"; class_code "="; tss_id "TSS16340"; p_id "P16244";
chr6	hg19_knownGene	exon	25670227	25670304	.	+	.	gene_id "XLOC_017795"; transcript_id "5_00049032"; exon_number "5"; gene_name "uc010jpz.2"; oId "uc010jpz.2"; nearest_ref "uc010jpz.2"; class_code "="; tss_id "TSS16340"; p_id "P16244";
chr6	hg19_knownGene	exon	25689400	25689445	.	+	.	gene_id "XLOC_017795"; transcript_id "5_00049032"; exon_number "6"; gene_name "uc010jpz.2"; oId "uc010jpz.2"; nearest_ref "uc010jpz.2"; class_code "="; tss_id "TSS16340"; p_id "P16244";
chr6	hg19_knownGene	exon	25689701	25689760	.	+	.	gene_id "XLOC_017795"; transcript_id "5_00049032"; exon_number "7"; gene_name "uc010jpz.2"; oId "uc010jpz.2"; nearest_ref "uc010jpz.2"; class_code "="; tss_id "TSS16340"; p_id "P16244";
chr6	hg19_knownGene	exon	25691284	25691352	.	+	.	gene_id "XLOC_017795"; transcript_id "5_00049032"; exon_number "8"; gene_name "uc010jpz.2"; oId "uc010jpz.2"; nearest_ref "uc010jpz.2"; class_code "="; tss_id "TSS16340"; p_id "P16244";
chr6	hg19_knownGene	exon	25701435	25702006	.	+	.	gene_id "XLOC_017795"; transcript_id "5_00049032"; exon_number "9"; gene_name "uc010jpz.2"; oId "uc010jpz.2"; nearest_ref "uc010jpz.2"; class_code "="; tss_id "TSS16340"; p_id "P16244";
chr6	hg19_knownGene	exon	25652429	25652713	.	+	.	gene_id "XLOC_017795"; transcript_id "5_00049031"; exon_number "1"; gene_name "uc003nfb.2"; oId "uc003nfb.2"; nearest_ref "uc003nfb.2"; class_code "="; tss_id "TSS16340"; p_id "P16243";
chr6	hg19_knownGene	exon	25653610	25653680	.	+	.	gene_id "XLOC_017795"; transcript_id "5_00049031"; exon_number "2"; gene_name "uc003nfb.2"; oId "uc003nfb.2"; nearest_ref "uc003nfb.2"; class_code "="; tss_id "TSS16340"; p_id "P16243";
chr6	hg19_knownGene	exon	25661780	25661872	.	+	.	gene_id "XLOC_017795"; transcript_id "5_00049031"; exon_number "3"; gene_name "uc003nfb.2"; oId "uc003nfb.2"; nearest_ref "uc003nfb.2"; class_code "="; tss_id "TSS16340"; p_id "P16243";
chr6	hg19_knownGene	exon	25665171	25665260	.	+	.	gene_id "XLOC_017795"; transcript_id "5_00049031"; exon_number "4"; gene_name "uc003nfb.2"; oId "uc003nfb.2"; nearest_ref "uc003nfb.2"; class_code "="; tss_id "TSS16340"; p_id "P16243";
chr6	hg19_knownGene	exon	25669739	25669795	.	+	.	gene_id "XLOC_017795"; transcript_id "5_00049031"; exon_number "5"; gene_name "uc003nfb.2"; oId "uc003nfb.2"; nearest_ref "uc003nfb.2"; class_code "="; tss_id "TSS16340"; p_id "P16243";
chr6	hg19_knownGene	exon	25670227	25670304	.	+	.	gene_id "XLOC_017795"; transcript_id "5_00049031"; exon_number "6"; gene_name "uc003nfb.2"; oId "uc003nfb.2"; nearest_ref "uc003nfb.2"; class_code "="; tss_id "TSS16340"; p_id "P16243";
chr6	hg19_knownGene	exon	25682179	25682234	.	+	.	gene_id "XLOC_017795"; transcript_id "5_00049031"; exon_number "7"; gene_name "uc003nfb.2"; oId "uc003nfb.2"; nearest_ref "uc003nfb.2"; class_code "="; tss_id "TSS16340"; p_id "P16243";
chr6	hg19_knownGene	exon	25689400	25689445	.	+	.	gene_id "XLOC_017795"; transcript_id "5_00049031"; exon_number "8"; gene_name "uc003nfb.2"; oId "uc003nfb.2"; nearest_ref "uc003nfb.2"; class_code "="; tss_id "TSS16340"; p_id "P16243";
chr6	hg19_knownGene	exon	25689701	25689760	.	+	.	gene_id "XLOC_017795"; transcript_id "5_00049031"; exon_number "9"; gene_name "uc003nfb.2"; oId "uc003nfb.2"; nearest_ref "uc003nfb.2"; class_code "="; tss_id "TSS16340"; p_id "P16243";
chr6	hg19_knownGene	exon	25691284	25691352	.	+	.	gene_id "XLOC_017795"; transcript_id "5_00049031"; exon_number "10"; gene_name "uc003nfb.2"; oId "uc003nfb.2"; nearest_ref "uc003nfb.2"; class_code "="; tss_id "TSS16340"; p_id "P16243";
chr6	hg19_knownGene	exon	25701435	25702006	.	+	.	gene_id "XLOC_017795"; transcript_id "5_00049031"; exon_number "11"; gene_name "uc003nfb.2"; oId "uc003nfb.2"; nearest_ref "uc003nfb.2"; class_code "="; tss_id "TSS16340"; p_id "P16243";
chr6	hg19_knownGene	exon	25727137	25727572	.	+	.	gene_id "XLOC_017796"; transcript_id "5_00049033"; exon_number "1"; gene_name "uc003nfd.2"; oId "uc003nfd.2"; nearest_ref "uc003nfd.2"; class_code "="; p_id "P16245";
chr6	hg19_knownGene	exon	25754927	25755009	.	+	.	gene_id "XLOC_017797"; transcript_id "5_00049035"; exon_number "1"; gene_name "uc011djx.1"; oId "uc011djx.1"; nearest_ref "uc011djx.1"; class_code "="; tss_id "TSS16341"; p_id "P16250";
chr6	hg19_knownGene	exon	25762155	25762281	.	+	.	gene_id "XLOC_017797"; transcript_id "5_00049035"; exon_number "2"; gene_name "uc011djx.1"; oId "uc011djx.1"; nearest_ref "uc011djx.1"; class_code "="; tss_id "TSS16341"; p_id "P16250";
chr6	hg19_knownGene	exon	25769213	25769418	.	+	.	gene_id "XLOC_017797"; transcript_id "5_00049035"; exon_number "3"; gene_name "uc011djx.1"; oId "uc011djx.1"; nearest_ref "uc011djx.1"; class_code "="; tss_id "TSS16341"; p_id "P16250";
chr6	hg19_knownGene	exon	25776823	25776955	.	+	.	gene_id "XLOC_017797"; transcript_id "5_00049035"; exon_number "4"; gene_name "uc011djx.1"; oId "uc011djx.1"; nearest_ref "uc011djx.1"; class_code "="; tss_id "TSS16341"; p_id "P16250";
chr6	hg19_knownGene	exon	25777040	25777187	.	+	.	gene_id "XLOC_017797"; transcript_id "5_00049035"; exon_number "5"; gene_name "uc011djx.1"; oId "uc011djx.1"; nearest_ref "uc011djx.1"; class_code "="; tss_id "TSS16341"; p_id "P16250";
chr6	hg19_knownGene	exon	25778154	25778244	.	+	.	gene_id "XLOC_017797"; transcript_id "5_00049035"; exon_number "6"; gene_name "uc011djx.1"; oId "uc011djx.1"; nearest_ref "uc011djx.1"; class_code "="; tss_id "TSS16341"; p_id "P16250";
chr6	hg19_knownGene	exon	25779282	25781402	.	+	.	gene_id "XLOC_017797"; transcript_id "5_00049035"; exon_number "7"; gene_name "uc011djx.1"; oId "uc011djx.1"; nearest_ref "uc011djx.1"; class_code "="; tss_id "TSS16341"; p_id "P16250";
chr6	hg19_knownGene	exon	25754927	25755009	.	+	.	gene_id "XLOC_017797"; transcript_id "5_00049034"; exon_number "1"; gene_name "uc003nfe.2"; oId "uc003nfe.2"; nearest_ref "uc003nfe.2"; class_code "="; tss_id "TSS16341"; p_id "P16249";
chr6	hg19_knownGene	exon	25762155	25762281	.	+	.	gene_id "XLOC_017797"; transcript_id "5_00049034"; exon_number "2"; gene_name "uc003nfe.2"; oId "uc003nfe.2"; nearest_ref "uc003nfe.2"; class_code "="; tss_id "TSS16341"; p_id "P16249";
chr6	hg19_knownGene	exon	25769213	25769418	.	+	.	gene_id "XLOC_017797"; transcript_id "5_00049034"; exon_number "3"; gene_name "uc003nfe.2"; oId "uc003nfe.2"; nearest_ref "uc003nfe.2"; class_code "="; tss_id "TSS16341"; p_id "P16249";
chr6	hg19_knownGene	exon	25770295	25770528	.	+	.	gene_id "XLOC_017797"; transcript_id "5_00049034"; exon_number "4"; gene_name "uc003nfe.2"; oId "uc003nfe.2"; nearest_ref "uc003nfe.2"; class_code "="; tss_id "TSS16341"; p_id "P16249";
chr6	hg19_knownGene	exon	25770612	25770699	.	+	.	gene_id "XLOC_017797"; transcript_id "5_00049034"; exon_number "5"; gene_name "uc003nfe.2"; oId "uc003nfe.2"; nearest_ref "uc003nfe.2"; class_code "="; tss_id "TSS16341"; p_id "P16249";
chr6	hg19_knownGene	exon	25771154	25771240	.	+	.	gene_id "XLOC_017797"; transcript_id "5_00049034"; exon_number "6"; gene_name "uc003nfe.2"; oId "uc003nfe.2"; nearest_ref "uc003nfe.2"; class_code "="; tss_id "TSS16341"; p_id "P16249";
chr6	hg19_knownGene	exon	25773503	25773621	.	+	.	gene_id "XLOC_017797"; transcript_id "5_00049034"; exon_number "7"; gene_name "uc003nfe.2"; oId "uc003nfe.2"; nearest_ref "uc003nfe.2"; class_code "="; tss_id "TSS16341"; p_id "P16249";
chr6	hg19_knownGene	exon	25773741	25773902	.	+	.	gene_id "XLOC_017797"; transcript_id "5_00049034"; exon_number "8"; gene_name "uc003nfe.2"; oId "uc003nfe.2"; nearest_ref "uc003nfe.2"; class_code "="; tss_id "TSS16341"; p_id "P16249";
chr6	hg19_knownGene	exon	25776823	25776955	.	+	.	gene_id "XLOC_017797"; transcript_id "5_00049034"; exon_number "9"; gene_name "uc003nfe.2"; oId "uc003nfe.2"; nearest_ref "uc003nfe.2"; class_code "="; tss_id "TSS16341"; p_id "P16249";
chr6	hg19_knownGene	exon	25777040	25777187	.	+	.	gene_id "XLOC_017797"; transcript_id "5_00049034"; exon_number "10"; gene_name "uc003nfe.2"; oId "uc003nfe.2"; nearest_ref "uc003nfe.2"; class_code "="; tss_id "TSS16341"; p_id "P16249";
chr6	hg19_knownGene	exon	25778154	25778244	.	+	.	gene_id "XLOC_017797"; transcript_id "5_00049034"; exon_number "11"; gene_name "uc003nfe.2"; oId "uc003nfe.2"; nearest_ref "uc003nfe.2"; class_code "="; tss_id "TSS16341"; p_id "P16249";
chr6	hg19_knownGene	exon	25779282	25781402	.	+	.	gene_id "XLOC_017797"; transcript_id "5_00049034"; exon_number "12"; gene_name "uc003nfe.2"; oId "uc003nfe.2"; nearest_ref "uc003nfe.2"; class_code "="; tss_id "TSS16341"; p_id "P16249";
chr6	hg19_knownGene	exon	25762155	25762281	.	+	.	gene_id "XLOC_017797"; transcript_id "5_00049036"; exon_number "1"; gene_name "uc003nff.1"; oId "uc003nff.1"; nearest_ref "uc003nff.1"; class_code "="; tss_id "TSS16342"; p_id "P16248";
chr6	hg19_knownGene	exon	25768564	25768663	.	+	.	gene_id "XLOC_017797"; transcript_id "5_00049036"; exon_number "2"; gene_name "uc003nff.1"; oId "uc003nff.1"; nearest_ref "uc003nff.1"; class_code "="; tss_id "TSS16342"; p_id "P16248";
chr6	hg19_knownGene	exon	25769213	25769418	.	+	.	gene_id "XLOC_017797"; transcript_id "5_00049036"; exon_number "3"; gene_name "uc003nff.1"; oId "uc003nff.1"; nearest_ref "uc003nff.1"; class_code "="; tss_id "TSS16342"; p_id "P16248";
chr6	hg19_knownGene	exon	25773741	25773902	.	+	.	gene_id "XLOC_017797"; transcript_id "5_00049036"; exon_number "4"; gene_name "uc003nff.1"; oId "uc003nff.1"; nearest_ref "uc003nff.1"; class_code "="; tss_id "TSS16342"; p_id "P16248";
chr6	hg19_knownGene	exon	25776823	25777792	.	+	.	gene_id "XLOC_017797"; transcript_id "5_00049036"; exon_number "5"; gene_name "uc003nff.1"; oId "uc003nff.1"; nearest_ref "uc003nff.1"; class_code "="; tss_id "TSS16342"; p_id "P16248";
chr6	hg19_knownGene	exon	25762155	25762281	.	+	.	gene_id "XLOC_017797"; transcript_id "5_00049037"; exon_number "1"; gene_name "uc003nfg.2"; oId "uc003nfg.2"; nearest_ref "uc003nfg.2"; class_code "="; tss_id "TSS16342"; p_id "P16247";
chr6	hg19_knownGene	exon	25768564	25768663	.	+	.	gene_id "XLOC_017797"; transcript_id "5_00049037"; exon_number "2"; gene_name "uc003nfg.2"; oId "uc003nfg.2"; nearest_ref "uc003nfg.2"; class_code "="; tss_id "TSS16342"; p_id "P16247";
chr6	hg19_knownGene	exon	25769213	25769418	.	+	.	gene_id "XLOC_017797"; transcript_id "5_00049037"; exon_number "3"; gene_name "uc003nfg.2"; oId "uc003nfg.2"; nearest_ref "uc003nfg.2"; class_code "="; tss_id "TSS16342"; p_id "P16247";
chr6	hg19_knownGene	exon	25770295	25770528	.	+	.	gene_id "XLOC_017797"; transcript_id "5_00049037"; exon_number "4"; gene_name "uc003nfg.2"; oId "uc003nfg.2"; nearest_ref "uc003nfg.2"; class_code "="; tss_id "TSS16342"; p_id "P16247";
chr6	hg19_knownGene	exon	25770612	25770699	.	+	.	gene_id "XLOC_017797"; transcript_id "5_00049037"; exon_number "5"; gene_name "uc003nfg.2"; oId "uc003nfg.2"; nearest_ref "uc003nfg.2"; class_code "="; tss_id "TSS16342"; p_id "P16247";
chr6	hg19_knownGene	exon	25771154	25771240	.	+	.	gene_id "XLOC_017797"; transcript_id "5_00049037"; exon_number "6"; gene_name "uc003nfg.2"; oId "uc003nfg.2"; nearest_ref "uc003nfg.2"; class_code "="; tss_id "TSS16342"; p_id "P16247";
chr6	hg19_knownGene	exon	25773503	25773621	.	+	.	gene_id "XLOC_017797"; transcript_id "5_00049037"; exon_number "7"; gene_name "uc003nfg.2"; oId "uc003nfg.2"; nearest_ref "uc003nfg.2"; class_code "="; tss_id "TSS16342"; p_id "P16247";
chr6	hg19_knownGene	exon	25773741	25773902	.	+	.	gene_id "XLOC_017797"; transcript_id "5_00049037"; exon_number "8"; gene_name "uc003nfg.2"; oId "uc003nfg.2"; nearest_ref "uc003nfg.2"; class_code "="; tss_id "TSS16342"; p_id "P16247";
chr6	hg19_knownGene	exon	25776823	25776955	.	+	.	gene_id "XLOC_017797"; transcript_id "5_00049037"; exon_number "9"; gene_name "uc003nfg.2"; oId "uc003nfg.2"; nearest_ref "uc003nfg.2"; class_code "="; tss_id "TSS16342"; p_id "P16247";
chr6	hg19_knownGene	exon	25777040	25777187	.	+	.	gene_id "XLOC_017797"; transcript_id "5_00049037"; exon_number "10"; gene_name "uc003nfg.2"; oId "uc003nfg.2"; nearest_ref "uc003nfg.2"; class_code "="; tss_id "TSS16342"; p_id "P16247";
chr6	hg19_knownGene	exon	25778154	25778244	.	+	.	gene_id "XLOC_017797"; transcript_id "5_00049037"; exon_number "11"; gene_name "uc003nfg.2"; oId "uc003nfg.2"; nearest_ref "uc003nfg.2"; class_code "="; tss_id "TSS16342"; p_id "P16247";
chr6	hg19_knownGene	exon	25779282	25781402	.	+	.	gene_id "XLOC_017797"; transcript_id "5_00049037"; exon_number "12"; gene_name "uc003nfg.2"; oId "uc003nfg.2"; nearest_ref "uc003nfg.2"; class_code "="; tss_id "TSS16342"; p_id "P16247";
chr6	hg19_knownGene	exon	25773741	25773902	.	+	.	gene_id "XLOC_017797"; transcript_id "5_00049038"; exon_number "1"; gene_name "uc010jqa.2"; oId "uc010jqa.2"; nearest_ref "uc010jqa.2"; class_code "="; tss_id "TSS16343"; p_id "P16246";
chr6	hg19_knownGene	exon	25778154	25778244	.	+	.	gene_id "XLOC_017797"; transcript_id "5_00049038"; exon_number "2"; gene_name "uc010jqa.2"; oId "uc010jqa.2"; nearest_ref "uc010jqa.2"; class_code "="; tss_id "TSS16343"; p_id "P16246";
chr6	hg19_knownGene	exon	25779282	25781402	.	+	.	gene_id "XLOC_017797"; transcript_id "5_00049038"; exon_number "3"; gene_name "uc010jqa.2"; oId "uc010jqa.2"; nearest_ref "uc010jqa.2"; class_code "="; tss_id "TSS16343"; p_id "P16246";
chr6	Cufflinks	exon	25962997	25963083	.	+	.	gene_id "XLOC_017798"; transcript_id "5_00053337"; exon_number "1"; gene_name "uc003nfm.2"; oId "upf1_r4.31874.2"; nearest_ref "uc003nfm.2"; class_code "="; tss_id "TSS16344"; p_id "P16253";
chr6	Cufflinks	exon	25963277	25963510	.	+	.	gene_id "XLOC_017798"; transcript_id "5_00053337"; exon_number "2"; gene_name "uc003nfm.2"; oId "upf1_r4.31874.2"; nearest_ref "uc003nfm.2"; class_code "="; tss_id "TSS16344"; p_id "P16253";
chr6	Cufflinks	exon	25966563	25967161	.	+	.	gene_id "XLOC_017798"; transcript_id "5_00053337"; exon_number "3"; gene_name "uc003nfm.2"; oId "upf1_r4.31874.2"; nearest_ref "uc003nfm.2"; class_code "="; tss_id "TSS16344"; p_id "P16253";
chr6	Cufflinks	exon	25969553	25969648	.	+	.	gene_id "XLOC_017798"; transcript_id "5_00053337"; exon_number "4"; gene_name "uc003nfm.2"; oId "upf1_r4.31874.2"; nearest_ref "uc003nfm.2"; class_code "="; tss_id "TSS16344"; p_id "P16253";
chr6	Cufflinks	exon	25972097	25972327	.	+	.	gene_id "XLOC_017798"; transcript_id "5_00053337"; exon_number "5"; gene_name "uc003nfm.2"; oId "upf1_r4.31874.2"; nearest_ref "uc003nfm.2"; class_code "="; tss_id "TSS16344"; p_id "P16253";
chr6	Cufflinks	exon	25973282	25973304	.	+	.	gene_id "XLOC_017798"; transcript_id "5_00053337"; exon_number "6"; gene_name "uc003nfm.2"; oId "upf1_r4.31874.2"; nearest_ref "uc003nfm.2"; class_code "="; tss_id "TSS16344"; p_id "P16253";
chr6	Cufflinks	exon	25973401	25973513	.	+	.	gene_id "XLOC_017798"; transcript_id "5_00053337"; exon_number "7"; gene_name "uc003nfm.2"; oId "upf1_r4.31874.2"; nearest_ref "uc003nfm.2"; class_code "="; tss_id "TSS16344"; p_id "P16253";
chr6	Cufflinks	exon	25983392	25986522	.	+	.	gene_id "XLOC_017798"; transcript_id "5_00053337"; exon_number "8"; gene_name "uc003nfm.2"; oId "upf1_r4.31874.2"; nearest_ref "uc003nfm.2"; class_code "="; tss_id "TSS16344"; p_id "P16253";
chr6	Cufflinks	exon	25963068	25963083	.	+	.	gene_id "XLOC_017798"; transcript_id "5_00054530"; exon_number "1"; gene_name "uc010jqd.2"; oId "upf3.18135.2"; nearest_ref "uc010jqd.2"; class_code "j"; tss_id "TSS16344";
chr6	Cufflinks	exon	25963277	25963510	.	+	.	gene_id "XLOC_017798"; transcript_id "5_00054530"; exon_number "2"; gene_name "uc010jqd.2"; oId "upf3.18135.2"; nearest_ref "uc010jqd.2"; class_code "j"; tss_id "TSS16344";
chr6	Cufflinks	exon	25966563	25967161	.	+	.	gene_id "XLOC_017798"; transcript_id "5_00054530"; exon_number "3"; gene_name "uc010jqd.2"; oId "upf3.18135.2"; nearest_ref "uc010jqd.2"; class_code "j"; tss_id "TSS16344";
chr6	Cufflinks	exon	25969553	25969648	.	+	.	gene_id "XLOC_017798"; transcript_id "5_00054530"; exon_number "4"; gene_name "uc010jqd.2"; oId "upf3.18135.2"; nearest_ref "uc010jqd.2"; class_code "j"; tss_id "TSS16344";
chr6	Cufflinks	exon	25972151	25972327	.	+	.	gene_id "XLOC_017798"; transcript_id "5_00054530"; exon_number "5"; gene_name "uc010jqd.2"; oId "upf3.18135.2"; nearest_ref "uc010jqd.2"; class_code "j"; tss_id "TSS16344";
chr6	Cufflinks	exon	25973282	25973304	.	+	.	gene_id "XLOC_017798"; transcript_id "5_00054530"; exon_number "6"; gene_name "uc010jqd.2"; oId "upf3.18135.2"; nearest_ref "uc010jqd.2"; class_code "j"; tss_id "TSS16344";
chr6	Cufflinks	exon	25973401	25973513	.	+	.	gene_id "XLOC_017798"; transcript_id "5_00054530"; exon_number "7"; gene_name "uc010jqd.2"; oId "upf3.18135.2"; nearest_ref "uc010jqd.2"; class_code "j"; tss_id "TSS16344";
chr6	Cufflinks	exon	25983392	25985473	.	+	.	gene_id "XLOC_017798"; transcript_id "5_00054530"; exon_number "8"; gene_name "uc010jqd.2"; oId "upf3.18135.2"; nearest_ref "uc010jqd.2"; class_code "j"; tss_id "TSS16344";
chr6	hg19_knownGene	exon	25973401	25973513	.	+	.	gene_id "XLOC_017798"; transcript_id "5_00049042"; exon_number "1"; gene_name "uc010jqd.2"; oId "uc010jqd.2"; nearest_ref "uc010jqd.2"; class_code "="; tss_id "TSS16347"; p_id "P16251";
chr6	hg19_knownGene	exon	25975131	25975158	.	+	.	gene_id "XLOC_017798"; transcript_id "5_00049042"; exon_number "2"; gene_name "uc010jqd.2"; oId "uc010jqd.2"; nearest_ref "uc010jqd.2"; class_code "="; tss_id "TSS16347"; p_id "P16251";
chr6	hg19_knownGene	exon	25975807	25975904	.	+	.	gene_id "XLOC_017798"; transcript_id "5_00049042"; exon_number "3"; gene_name "uc010jqd.2"; oId "uc010jqd.2"; nearest_ref "uc010jqd.2"; class_code "="; tss_id "TSS16347"; p_id "P16251";
chr6	hg19_knownGene	exon	25983392	25985350	.	+	.	gene_id "XLOC_017798"; transcript_id "5_00049042"; exon_number "4"; gene_name "uc010jqd.2"; oId "uc010jqd.2"; nearest_ref "uc010jqd.2"; class_code "="; tss_id "TSS16347"; p_id "P16251";
chr6	Cufflinks	exon	25986132	25986741	.	+	.	gene_id "XLOC_017798"; transcript_id "5_00053338"; exon_number "1"; gene_name "uc003nfm.2"; oId "SC4.26752.1"; nearest_ref "uc003nfm.2"; class_code "p";
chr6	Cufflinks	exon	25986402	25986960	.	+	.	gene_id "XLOC_017798"; transcript_id "5_00049043"; exon_number "1"; gene_name "uc003nfm.2"; oId "SC3.17246.1"; nearest_ref "uc003nfm.2"; class_code "p";
chr6	Cufflinks	exon	25986780	25988640	.	+	.	gene_id "XLOC_017798"; transcript_id "5_00053339"; exon_number "1"; gene_name "uc003nfm.2"; oId "upf3.18129.1"; nearest_ref "uc003nfm.2"; class_code "p";
chr6	Cufflinks	exon	25988753	25989656	.	+	.	gene_id "XLOC_017798"; transcript_id "5_00054532"; exon_number "1"; oId "upf3.18130.1"; class_code "u";
chr6	Cufflinks	exon	25992932	25993146	.	+	.	gene_id "XLOC_017799"; transcript_id "5_00049046"; exon_number "1"; oId "SC4.26754.1"; class_code "."; tss_id "TSS16348";
chr6	Cufflinks	exon	25998131	26000694	.	+	.	gene_id "XLOC_017799"; transcript_id "5_00049046"; exon_number "2"; oId "SC4.26754.1"; class_code "."; tss_id "TSS16348";
chr6	Cufflinks	exon	25999869	26000885	.	+	.	gene_id "XLOC_017799"; transcript_id "5_00055261"; exon_number "1"; oId "upf1_r4.31875.1"; class_code "u";
chr6	Cufflinks	exon	26001227	26001990	.	+	.	gene_id "XLOC_017800"; transcript_id "5_00055262"; exon_number "1"; oId "upf1_r4.31876.1"; class_code "u";
chr6	Cufflinks	exon	26004403	26004763	.	+	.	gene_id "XLOC_017801"; transcript_id "5_00053341"; exon_number "1"; oId "SC4.26755.1"; class_code "u";
chr6	Cufflinks	exon	26005748	26006217	.	+	.	gene_id "XLOC_017802"; transcript_id "5_00053342"; exon_number "1"; oId "SC4.26756.1"; class_code "u";
chr6	Cufflinks	exon	26006556	26007691	.	+	.	gene_id "XLOC_017803"; transcript_id "5_00055263"; exon_number "1"; oId "upf1_r4.31877.1"; class_code "u";
chr6	Cufflinks	exon	26007689	26008028	.	+	.	gene_id "XLOC_017803"; transcript_id "5_00053343"; exon_number "1"; oId "SC4.26757.1"; class_code "u";
chr6	Cufflinks	exon	26020698	26021186	.	+	.	gene_id "XLOC_017804"; transcript_id "5_00049048"; exon_number "1"; gene_name "uc003nfp.1"; oId "uc003nfp.1_ext"; nearest_ref "uc003nfp.1"; class_code "="; p_id "P16254";
chr6	hg19_knownGene	exon	26021907	26022277	.	+	.	gene_id "XLOC_017805"; transcript_id "5_00049049"; exon_number "1"; gene_name "uc003nfq.2"; oId "uc003nfq.2"; nearest_ref "uc003nfq.2"; class_code "="; p_id "P16255";
chr6	hg19_knownGene	exon	26045639	26046096	.	+	.	gene_id "XLOC_017806"; transcript_id "5_00049050"; exon_number "1"; gene_name "uc003nfv.2"; oId "uc003nfv.2"; nearest_ref "uc003nfv.2"; class_code "="; p_id "P16256";
chr6	hg19_knownGene	exon	26087509	26087744	.	+	.	gene_id "XLOC_017807"; transcript_id "5_00049053"; exon_number "1"; gene_name "uc003nfz.1"; oId "uc003nfz.1"; nearest_ref "uc003nfz.1"; class_code "="; tss_id "TSS16350"; p_id "P16266";
chr6	hg19_knownGene	exon	26091542	26091817	.	+	.	gene_id "XLOC_017807"; transcript_id "5_00049053"; exon_number "2"; gene_name "uc003nfz.1"; oId "uc003nfz.1"; nearest_ref "uc003nfz.1"; class_code "="; tss_id "TSS16350"; p_id "P16266";
chr6	hg19_knownGene	exon	26092913	26093188	.	+	.	gene_id "XLOC_017807"; transcript_id "5_00049053"; exon_number "3"; gene_name "uc003nfz.1"; oId "uc003nfz.1"; nearest_ref "uc003nfz.1"; class_code "="; tss_id "TSS16350"; p_id "P16266";
chr6	hg19_knownGene	exon	26093347	26093460	.	+	.	gene_id "XLOC_017807"; transcript_id "5_00049053"; exon_number "4"; gene_name "uc003nfz.1"; oId "uc003nfz.1"; nearest_ref "uc003nfz.1"; class_code "="; tss_id "TSS16350"; p_id "P16266";
chr6	hg19_knownGene	exon	26094414	26095469	.	+	.	gene_id "XLOC_017807"; transcript_id "5_00049053"; exon_number "5"; gene_name "uc003nfz.1"; oId "uc003nfz.1"; nearest_ref "uc003nfz.1"; class_code "="; tss_id "TSS16350"; p_id "P16266";
chr6	hg19_knownGene	exon	26087509	26087744	.	+	.	gene_id "XLOC_017807"; transcript_id "5_00049055"; exon_number "1"; gene_name "uc003ngb.1"; oId "uc003ngb.1"; nearest_ref "uc003ngb.1"; class_code "="; tss_id "TSS16350"; p_id "P16265";
chr6	hg19_knownGene	exon	26091069	26091332	.	+	.	gene_id "XLOC_017807"; transcript_id "5_00049055"; exon_number "2"; gene_name "uc003ngb.1"; oId "uc003ngb.1"; nearest_ref "uc003ngb.1"; class_code "="; tss_id "TSS16350"; p_id "P16265";
chr6	hg19_knownGene	exon	26092955	26093188	.	+	.	gene_id "XLOC_017807"; transcript_id "5_00049055"; exon_number "3"; gene_name "uc003ngb.1"; oId "uc003ngb.1"; nearest_ref "uc003ngb.1"; class_code "="; tss_id "TSS16350"; p_id "P16265";
chr6	hg19_knownGene	exon	26093347	26093460	.	+	.	gene_id "XLOC_017807"; transcript_id "5_00049055"; exon_number "4"; gene_name "uc003ngb.1"; oId "uc003ngb.1"; nearest_ref "uc003ngb.1"; class_code "="; tss_id "TSS16350"; p_id "P16265";
chr6	hg19_knownGene	exon	26094414	26095469	.	+	.	gene_id "XLOC_017807"; transcript_id "5_00049055"; exon_number "5"; gene_name "uc003ngb.1"; oId "uc003ngb.1"; nearest_ref "uc003ngb.1"; class_code "="; tss_id "TSS16350"; p_id "P16265";
chr6	hg19_knownGene	exon	26087509	26087744	.	+	.	gene_id "XLOC_017807"; transcript_id "5_00049057"; exon_number "1"; gene_name "uc003ngd.1"; oId "uc003ngd.1"; nearest_ref "uc003ngd.1"; class_code "="; tss_id "TSS16350"; p_id "P16259";
chr6	hg19_knownGene	exon	26091542	26091817	.	+	.	gene_id "XLOC_017807"; transcript_id "5_00049057"; exon_number "2"; gene_name "uc003ngd.1"; oId "uc003ngd.1"; nearest_ref "uc003ngd.1"; class_code "="; tss_id "TSS16350"; p_id "P16259";
chr6	hg19_knownGene	exon	26092955	26093188	.	+	.	gene_id "XLOC_017807"; transcript_id "5_00049057"; exon_number "3"; gene_name "uc003ngd.1"; oId "uc003ngd.1"; nearest_ref "uc003ngd.1"; class_code "="; tss_id "TSS16350"; p_id "P16259";
chr6	hg19_knownGene	exon	26093347	26093460	.	+	.	gene_id "XLOC_017807"; transcript_id "5_00049057"; exon_number "4"; gene_name "uc003ngd.1"; oId "uc003ngd.1"; nearest_ref "uc003ngd.1"; class_code "="; tss_id "TSS16350"; p_id "P16259";
chr6	hg19_knownGene	exon	26094414	26095469	.	+	.	gene_id "XLOC_017807"; transcript_id "5_00049057"; exon_number "5"; gene_name "uc003ngd.1"; oId "uc003ngd.1"; nearest_ref "uc003ngd.1"; class_code "="; tss_id "TSS16350"; p_id "P16259";
chr6	hg19_knownGene	exon	26087509	26087744	.	+	.	gene_id "XLOC_017807"; transcript_id "5_00049059"; exon_number "1"; gene_name "uc003ngf.1"; oId "uc003ngf.1"; nearest_ref "uc003ngf.1"; class_code "="; tss_id "TSS16350"; p_id "P16258";
chr6	hg19_knownGene	exon	26093347	26093460	.	+	.	gene_id "XLOC_017807"; transcript_id "5_00049059"; exon_number "2"; gene_name "uc003ngf.1"; oId "uc003ngf.1"; nearest_ref "uc003ngf.1"; class_code "="; tss_id "TSS16350"; p_id "P16258";
chr6	hg19_knownGene	exon	26094414	26095469	.	+	.	gene_id "XLOC_017807"; transcript_id "5_00049059"; exon_number "3"; gene_name "uc003ngf.1"; oId "uc003ngf.1"; nearest_ref "uc003ngf.1"; class_code "="; tss_id "TSS16350"; p_id "P16258";
chr6	hg19_knownGene	exon	26087509	26087744	.	+	.	gene_id "XLOC_017807"; transcript_id "5_00049060"; exon_number "1"; gene_name "uc010jqe.1"; oId "uc010jqe.1"; nearest_ref "uc010jqe.1"; class_code "="; tss_id "TSS16350"; p_id "P16257";
chr6	hg19_knownGene	exon	26091069	26091332	.	+	.	gene_id "XLOC_017807"; transcript_id "5_00049060"; exon_number "2"; gene_name "uc010jqe.1"; oId "uc010jqe.1"; nearest_ref "uc010jqe.1"; class_code "="; tss_id "TSS16350"; p_id "P16257";
chr6	hg19_knownGene	exon	26091542	26091817	.	+	.	gene_id "XLOC_017807"; transcript_id "5_00049060"; exon_number "3"; gene_name "uc010jqe.1"; oId "uc010jqe.1"; nearest_ref "uc010jqe.1"; class_code "="; tss_id "TSS16350"; p_id "P16257";
chr6	hg19_knownGene	exon	26092837	26092869	.	+	.	gene_id "XLOC_017807"; transcript_id "5_00049060"; exon_number "4"; gene_name "uc010jqe.1"; oId "uc010jqe.1"; nearest_ref "uc010jqe.1"; class_code "="; tss_id "TSS16350"; p_id "P16257";
chr6	hg19_knownGene	exon	26092955	26093188	.	+	.	gene_id "XLOC_017807"; transcript_id "5_00049060"; exon_number "5"; gene_name "uc010jqe.1"; oId "uc010jqe.1"; nearest_ref "uc010jqe.1"; class_code "="; tss_id "TSS16350"; p_id "P16257";
chr6	hg19_knownGene	exon	26093347	26093460	.	+	.	gene_id "XLOC_017807"; transcript_id "5_00049060"; exon_number "6"; gene_name "uc010jqe.1"; oId "uc010jqe.1"; nearest_ref "uc010jqe.1"; class_code "="; tss_id "TSS16350"; p_id "P16257";
chr6	hg19_knownGene	exon	26094414	26095469	.	+	.	gene_id "XLOC_017807"; transcript_id "5_00049060"; exon_number "7"; gene_name "uc010jqe.1"; oId "uc010jqe.1"; nearest_ref "uc010jqe.1"; class_code "="; tss_id "TSS16350"; p_id "P16257";
chr6	hg19_knownGene	exon	26087509	26087744	.	+	.	gene_id "XLOC_017807"; transcript_id "5_00049058"; exon_number "1"; gene_name "uc003nge.1"; oId "uc003nge.1"; nearest_ref "uc003nge.1"; class_code "="; tss_id "TSS16350"; p_id "P16260";
chr6	hg19_knownGene	exon	26092913	26093188	.	+	.	gene_id "XLOC_017807"; transcript_id "5_00049058"; exon_number "2"; gene_name "uc003nge.1"; oId "uc003nge.1"; nearest_ref "uc003nge.1"; class_code "="; tss_id "TSS16350"; p_id "P16260";
chr6	hg19_knownGene	exon	26093347	26093460	.	+	.	gene_id "XLOC_017807"; transcript_id "5_00049058"; exon_number "3"; gene_name "uc003nge.1"; oId "uc003nge.1"; nearest_ref "uc003nge.1"; class_code "="; tss_id "TSS16350"; p_id "P16260";
chr6	hg19_knownGene	exon	26094414	26095469	.	+	.	gene_id "XLOC_017807"; transcript_id "5_00049058"; exon_number "4"; gene_name "uc003nge.1"; oId "uc003nge.1"; nearest_ref "uc003nge.1"; class_code "="; tss_id "TSS16350"; p_id "P16260";
chr6	hg19_knownGene	exon	26087509	26087744	.	+	.	gene_id "XLOC_017807"; transcript_id "5_00049056"; exon_number "1"; gene_name "uc003ngc.1"; oId "uc003ngc.1"; nearest_ref "uc003ngc.1"; class_code "="; tss_id "TSS16350"; p_id "P16261";
chr6	hg19_knownGene	exon	26091069	26091332	.	+	.	gene_id "XLOC_017807"; transcript_id "5_00049056"; exon_number "2"; gene_name "uc003ngc.1"; oId "uc003ngc.1"; nearest_ref "uc003ngc.1"; class_code "="; tss_id "TSS16350"; p_id "P16261";
chr6	hg19_knownGene	exon	26092913	26093188	.	+	.	gene_id "XLOC_017807"; transcript_id "5_00049056"; exon_number "3"; gene_name "uc003ngc.1"; oId "uc003ngc.1"; nearest_ref "uc003ngc.1"; class_code "="; tss_id "TSS16350"; p_id "P16261";
chr6	hg19_knownGene	exon	26093347	26093460	.	+	.	gene_id "XLOC_017807"; transcript_id "5_00049056"; exon_number "4"; gene_name "uc003ngc.1"; oId "uc003ngc.1"; nearest_ref "uc003ngc.1"; class_code "="; tss_id "TSS16350"; p_id "P16261";
chr6	hg19_knownGene	exon	26094414	26095469	.	+	.	gene_id "XLOC_017807"; transcript_id "5_00049056"; exon_number "5"; gene_name "uc003ngc.1"; oId "uc003ngc.1"; nearest_ref "uc003ngc.1"; class_code "="; tss_id "TSS16350"; p_id "P16261";
chr6	hg19_knownGene	exon	26087509	26087744	.	+	.	gene_id "XLOC_017807"; transcript_id "5_00049054"; exon_number "1"; gene_name "uc003nga.1"; oId "uc003nga.1"; nearest_ref "uc003nga.1"; class_code "="; tss_id "TSS16350"; p_id "P16262";
chr6	hg19_knownGene	exon	26091069	26091332	.	+	.	gene_id "XLOC_017807"; transcript_id "5_00049054"; exon_number "2"; gene_name "uc003nga.1"; oId "uc003nga.1"; nearest_ref "uc003nga.1"; class_code "="; tss_id "TSS16350"; p_id "P16262";
chr6	hg19_knownGene	exon	26091542	26091817	.	+	.	gene_id "XLOC_017807"; transcript_id "5_00049054"; exon_number "3"; gene_name "uc003nga.1"; oId "uc003nga.1"; nearest_ref "uc003nga.1"; class_code "="; tss_id "TSS16350"; p_id "P16262";
chr6	hg19_knownGene	exon	26092955	26093188	.	+	.	gene_id "XLOC_017807"; transcript_id "5_00049054"; exon_number "4"; gene_name "uc003nga.1"; oId "uc003nga.1"; nearest_ref "uc003nga.1"; class_code "="; tss_id "TSS16350"; p_id "P16262";
chr6	hg19_knownGene	exon	26093347	26093460	.	+	.	gene_id "XLOC_017807"; transcript_id "5_00049054"; exon_number "5"; gene_name "uc003nga.1"; oId "uc003nga.1"; nearest_ref "uc003nga.1"; class_code "="; tss_id "TSS16350"; p_id "P16262";
chr6	hg19_knownGene	exon	26094414	26095469	.	+	.	gene_id "XLOC_017807"; transcript_id "5_00049054"; exon_number "6"; gene_name "uc003nga.1"; oId "uc003nga.1"; nearest_ref "uc003nga.1"; class_code "="; tss_id "TSS16350"; p_id "P16262";
chr6	hg19_knownGene	exon	26087509	26087744	.	+	.	gene_id "XLOC_017807"; transcript_id "5_00049052"; exon_number "1"; gene_name "uc003nfy.1"; oId "uc003nfy.1"; nearest_ref "uc003nfy.1"; class_code "="; tss_id "TSS16350"; p_id "P16263";
chr6	hg19_knownGene	exon	26091138	26091332	.	+	.	gene_id "XLOC_017807"; transcript_id "5_00049052"; exon_number "2"; gene_name "uc003nfy.1"; oId "uc003nfy.1"; nearest_ref "uc003nfy.1"; class_code "="; tss_id "TSS16350"; p_id "P16263";
chr6	hg19_knownGene	exon	26091542	26091817	.	+	.	gene_id "XLOC_017807"; transcript_id "5_00049052"; exon_number "3"; gene_name "uc003nfy.1"; oId "uc003nfy.1"; nearest_ref "uc003nfy.1"; class_code "="; tss_id "TSS16350"; p_id "P16263";
chr6	hg19_knownGene	exon	26092913	26093188	.	+	.	gene_id "XLOC_017807"; transcript_id "5_00049052"; exon_number "4"; gene_name "uc003nfy.1"; oId "uc003nfy.1"; nearest_ref "uc003nfy.1"; class_code "="; tss_id "TSS16350"; p_id "P16263";
chr6	hg19_knownGene	exon	26093347	26093460	.	+	.	gene_id "XLOC_017807"; transcript_id "5_00049052"; exon_number "5"; gene_name "uc003nfy.1"; oId "uc003nfy.1"; nearest_ref "uc003nfy.1"; class_code "="; tss_id "TSS16350"; p_id "P16263";
chr6	hg19_knownGene	exon	26094414	26095469	.	+	.	gene_id "XLOC_017807"; transcript_id "5_00049052"; exon_number "6"; gene_name "uc003nfy.1"; oId "uc003nfy.1"; nearest_ref "uc003nfy.1"; class_code "="; tss_id "TSS16350"; p_id "P16263";
chr6	hg19_knownGene	exon	26087509	26087744	.	+	.	gene_id "XLOC_017807"; transcript_id "5_00049051"; exon_number "1"; gene_name "uc003nfx.1"; oId "uc003nfx.1"; nearest_ref "uc003nfx.1"; class_code "="; tss_id "TSS16350"; p_id "P16264";
chr6	hg19_knownGene	exon	26091069	26091332	.	+	.	gene_id "XLOC_017807"; transcript_id "5_00049051"; exon_number "2"; gene_name "uc003nfx.1"; oId "uc003nfx.1"; nearest_ref "uc003nfx.1"; class_code "="; tss_id "TSS16350"; p_id "P16264";
chr6	hg19_knownGene	exon	26091542	26091817	.	+	.	gene_id "XLOC_017807"; transcript_id "5_00049051"; exon_number "3"; gene_name "uc003nfx.1"; oId "uc003nfx.1"; nearest_ref "uc003nfx.1"; class_code "="; tss_id "TSS16350"; p_id "P16264";
chr6	hg19_knownGene	exon	26092913	26093188	.	+	.	gene_id "XLOC_017807"; transcript_id "5_00049051"; exon_number "4"; gene_name "uc003nfx.1"; oId "uc003nfx.1"; nearest_ref "uc003nfx.1"; class_code "="; tss_id "TSS16350"; p_id "P16264";
chr6	hg19_knownGene	exon	26093347	26093460	.	+	.	gene_id "XLOC_017807"; transcript_id "5_00049051"; exon_number "5"; gene_name "uc003nfx.1"; oId "uc003nfx.1"; nearest_ref "uc003nfx.1"; class_code "="; tss_id "TSS16350"; p_id "P16264";
chr6	hg19_knownGene	exon	26094414	26095469	.	+	.	gene_id "XLOC_017807"; transcript_id "5_00049051"; exon_number "6"; gene_name "uc003nfx.1"; oId "uc003nfx.1"; nearest_ref "uc003nfx.1"; class_code "="; tss_id "TSS16350"; p_id "P16264";
chr6	Cufflinks	exon	26087509	26087744	.	+	.	gene_id "XLOC_017807"; transcript_id "5_00054533"; exon_number "1"; gene_name "uc003ngf.1"; oId "upf3.18150.2"; nearest_ref "uc003ngf.1"; class_code "j"; tss_id "TSS16350";
chr6	Cufflinks	exon	26091069	26091817	.	+	.	gene_id "XLOC_017807"; transcript_id "5_00054533"; exon_number "2"; gene_name "uc003ngf.1"; oId "upf3.18150.2"; nearest_ref "uc003ngf.1"; class_code "j"; tss_id "TSS16350";
chr6	Cufflinks	exon	26092837	26093188	.	+	.	gene_id "XLOC_017807"; transcript_id "5_00054533"; exon_number "3"; gene_name "uc003ngf.1"; oId "upf3.18150.2"; nearest_ref "uc003ngf.1"; class_code "j"; tss_id "TSS16350";
chr6	Cufflinks	exon	26093347	26093460	.	+	.	gene_id "XLOC_017807"; transcript_id "5_00054533"; exon_number "4"; gene_name "uc003ngf.1"; oId "upf3.18150.2"; nearest_ref "uc003ngf.1"; class_code "j"; tss_id "TSS16350";
chr6	Cufflinks	exon	26094414	26095696	.	+	.	gene_id "XLOC_017807"; transcript_id "5_00054533"; exon_number "5"; gene_name "uc003ngf.1"; oId "upf3.18150.2"; nearest_ref "uc003ngf.1"; class_code "j"; tss_id "TSS16350";
chr6	Cufflinks	exon	26092886	26093188	.	+	.	gene_id "XLOC_017807"; transcript_id "5_00053344"; exon_number "1"; gene_name "uc003nge.1"; oId "SC4.26759.11"; nearest_ref "uc003nge.1"; class_code "c"; tss_id "TSS16352";
chr6	Cufflinks	exon	26093347	26093460	.	+	.	gene_id "XLOC_017807"; transcript_id "5_00053344"; exon_number "2"; gene_name "uc003nge.1"; oId "SC4.26759.11"; nearest_ref "uc003nge.1"; class_code "c"; tss_id "TSS16352";
chr6	Cufflinks	exon	26094414	26097520	.	+	.	gene_id "XLOC_017807"; transcript_id "5_00053344"; exon_number "3"; gene_name "uc003nge.1"; oId "SC4.26759.11"; nearest_ref "uc003nge.1"; class_code "c"; tss_id "TSS16352";
chr6	Cufflinks	exon	26104146	26104564	.	+	.	gene_id "XLOC_017808"; transcript_id "5_00049063"; exon_number "1"; gene_name "uc003ngi.2"; oId "uc003ngi.2_ext"; nearest_ref "uc003ngi.2"; class_code "="; p_id "P16267";
chr6	Cufflinks	exon	26124245	26124861	.	+	.	gene_id "XLOC_017809"; transcript_id "5_00049066"; exon_number "1"; gene_name "uc003ngp.2"; oId "uc003ngp.2_ext"; nearest_ref "uc003ngp.2"; class_code "="; tss_id "TSS16353"; p_id "P16268";
chr6	Cufflinks	exon	26138282	26139311	.	+	.	gene_id "XLOC_017809"; transcript_id "5_00049066"; exon_number "2"; gene_name "uc003ngp.2"; oId "uc003ngp.2_ext"; nearest_ref "uc003ngp.2"; class_code "="; tss_id "TSS16353"; p_id "P16268";
chr6	Cufflinks	exon	26124245	26124977	.	+	.	gene_id "XLOC_017809"; transcript_id "5_00049065"; exon_number "1"; gene_name "uc003ngo.2"; oId "uc003ngo.2_ext"; nearest_ref "uc003ngo.2"; class_code "="; tss_id "TSS16353";
chr6	Cufflinks	exon	26138282	26139311	.	+	.	gene_id "XLOC_017809"; transcript_id "5_00049065"; exon_number "2"; gene_name "uc003ngo.2"; oId "uc003ngo.2_ext"; nearest_ref "uc003ngo.2"; class_code "="; tss_id "TSS16353";
chr6	Cufflinks	exon	26124245	26124977	.	+	.	gene_id "XLOC_017809"; transcript_id "5_00049064"; exon_number "1"; gene_name "uc003ngn.2"; oId "uc003ngn.2_ext"; nearest_ref "uc003ngn.2"; class_code "="; tss_id "TSS16353";
chr6	Cufflinks	exon	26127926	26127989	.	+	.	gene_id "XLOC_017809"; transcript_id "5_00049064"; exon_number "2"; gene_name "uc003ngn.2"; oId "uc003ngn.2_ext"; nearest_ref "uc003ngn.2"; class_code "="; tss_id "TSS16353";
chr6	Cufflinks	exon	26138282	26139311	.	+	.	gene_id "XLOC_017809"; transcript_id "5_00049064"; exon_number "3"; gene_name "uc003ngn.2"; oId "uc003ngn.2_ext"; nearest_ref "uc003ngn.2"; class_code "="; tss_id "TSS16353";
chr6	Cufflinks	exon	26124373	26124861	.	+	.	gene_id "XLOC_017809"; transcript_id "5_00053345"; exon_number "1"; gene_name "uc003ngp.2"; oId "SC4.26764.5"; nearest_ref "uc003ngp.2"; class_code "j"; tss_id "TSS16354";
chr6	Cufflinks	exon	26127926	26127989	.	+	.	gene_id "XLOC_017809"; transcript_id "5_00053345"; exon_number "2"; gene_name "uc003ngp.2"; oId "SC4.26764.5"; nearest_ref "uc003ngp.2"; class_code "j"; tss_id "TSS16354";
chr6	Cufflinks	exon	26138282	26139158	.	+	.	gene_id "XLOC_017809"; transcript_id "5_00053345"; exon_number "3"; gene_name "uc003ngp.2"; oId "SC4.26764.5"; nearest_ref "uc003ngp.2"; class_code "j"; tss_id "TSS16354";
chr6	Cufflinks	exon	26156558	26158869	.	+	.	gene_id "XLOC_017810"; transcript_id "5_00054535"; exon_number "1"; gene_name "uc003ngs.2"; oId "uc003ngr.2_ext"; nearest_ref "uc003ngs.2"; class_code "e";
chr6	Cufflinks	exon	26156559	26158787	.	+	.	gene_id "XLOC_017810"; transcript_id "5_00049071"; exon_number "1"; gene_name "uc003ngs.2"; oId "uc003ngs.2_ext"; nearest_ref "uc003ngs.2"; class_code "="; tss_id "TSS16355"; p_id "P16269";
chr6	Cufflinks	exon	26171203	26171574	.	+	.	gene_id "XLOC_017810"; transcript_id "5_00049071"; exon_number "2"; gene_name "uc003ngs.2"; oId "uc003ngs.2_ext"; nearest_ref "uc003ngs.2"; class_code "="; tss_id "TSS16355"; p_id "P16269";
chr6	Cufflinks	exon	26158349	26158787	.	+	.	gene_id "XLOC_017810"; transcript_id "5_00049070"; exon_number "1"; gene_name "uc003ngs.2"; oId "SC3.17261.3"; nearest_ref "uc003ngs.2"; class_code "j"; tss_id "TSS16356";
chr6	Cufflinks	exon	26159086	26159122	.	+	.	gene_id "XLOC_017810"; transcript_id "5_00049070"; exon_number "2"; gene_name "uc003ngs.2"; oId "SC3.17261.3"; nearest_ref "uc003ngs.2"; class_code "j"; tss_id "TSS16356";
chr6	Cufflinks	exon	26172559	26173397	.	+	.	gene_id "XLOC_017811"; transcript_id "5_00049072"; exon_number "1"; gene_name "uc003ngs.2"; oId "SC3.17262.1"; nearest_ref "uc003ngs.2"; class_code "p";
chr6	Cufflinks	exon	26173354	26175486	.	+	.	gene_id "XLOC_017811"; transcript_id "5_00054536"; exon_number "1"; gene_name "uc003ngs.2"; oId "upf3.18144.1"; nearest_ref "uc003ngs.2"; class_code "p";
chr6	hg19_knownGene	exon	26184024	26184457	.	+	.	gene_id "XLOC_017812"; transcript_id "5_00049074"; exon_number "1"; gene_name "uc003ngt.2"; oId "uc003ngt.2"; nearest_ref "uc003ngt.2"; class_code "="; p_id "P16271";
chr6	Cufflinks	exon	26195869	26195911	.	+	.	gene_id "XLOC_017813"; transcript_id "5_00054537"; exon_number "1"; gene_name "uc003ngx.2"; oId "upf3.uc003ngx.2.1"; nearest_ref "uc003ngx.2"; class_code "o"; tss_id "TSS16357";
chr6	Cufflinks	exon	26199762	26200787	.	+	.	gene_id "XLOC_017813"; transcript_id "5_00054537"; exon_number "2"; gene_name "uc003ngx.2"; oId "upf3.uc003ngx.2.1"; nearest_ref "uc003ngx.2"; class_code "o"; tss_id "TSS16357";
chr6	Cufflinks	exon	26199748	26200215	.	+	.	gene_id "XLOC_017813"; transcript_id "5_00049075"; exon_number "1"; gene_name "uc003ngx.2"; oId "uc003ngx.2_ext"; nearest_ref "uc003ngx.2"; class_code "="; p_id "P16272";
chr6	Cufflinks	exon	26197998	26198547	.	+	.	gene_id "XLOC_017814"; transcript_id "5_00055264"; exon_number "1"; gene_name "uc003ngv.2"; oId "upf1_r4.32050.1"; nearest_ref "uc003ngv.2"; class_code "i";
chr6	Cufflinks	exon	26201454	26202010	.	+	.	gene_id "XLOC_017815"; transcript_id "5_00055265"; exon_number "1"; gene_name "uc003ngx.2"; oId "upf1_r4.31898.1"; nearest_ref "uc003ngx.2"; class_code "p";
chr6	Cufflinks	exon	26202339	26202972	.	+	.	gene_id "XLOC_017816"; transcript_id "5_00053350"; exon_number "1"; oId "upf1_r4.31899.1"; class_code ".";
chr6	Cufflinks	exon	26204804	26205248	.	+	.	gene_id "XLOC_017817"; transcript_id "5_00049076"; exon_number "1"; gene_name "uc003ngy.2"; oId "uc003ngy.2_ext"; nearest_ref "uc003ngy.2"; class_code "="; p_id "P16273";
chr6	Cufflinks	exon	26205350	26206254	.	+	.	gene_id "XLOC_017818"; transcript_id "5_00053351"; exon_number "1"; gene_name "uc003ngy.2"; oId "SC4.26780.1"; nearest_ref "uc003ngy.2"; class_code "p";
chr6	Cufflinks	exon	26217146	26217711	.	+	.	gene_id "XLOC_017819"; transcript_id "5_00049077"; exon_number "1"; gene_name "uc003nha.1"; oId "uc003nha.1_ext"; nearest_ref "uc003nha.1"; class_code "="; p_id "P16274";
chr6	hg19_knownGene	exon	26224427	26224533	.	+	.	gene_id "XLOC_017820"; transcript_id "5_00049078"; exon_number "1"; gene_name "uc003nhb.2"; oId "uc003nhb.2"; nearest_ref "uc003nhb.2"; class_code "="; tss_id "TSS16358"; p_id "P16275";
chr6	hg19_knownGene	exon	26225130	26226589	.	+	.	gene_id "XLOC_017820"; transcript_id "5_00049078"; exon_number "2"; gene_name "uc003nhb.2"; oId "uc003nhb.2"; nearest_ref "uc003nhb.2"; class_code "="; tss_id "TSS16358"; p_id "P16275";
chr6	Cufflinks	exon	26226694	26226961	.	+	.	gene_id "XLOC_017821"; transcript_id "5_00055267"; exon_number "1"; oId "upf1_r4.31903.1"; class_code "u"; tss_id "TSS16359";
chr6	Cufflinks	exon	26227188	26227219	.	+	.	gene_id "XLOC_017821"; transcript_id "5_00055267"; exon_number "2"; oId "upf1_r4.31903.1"; class_code "u"; tss_id "TSS16359";
chr6	Cufflinks	exon	26226694	26227396	.	+	.	gene_id "XLOC_017821"; transcript_id "5_00055268"; exon_number "1"; oId "upf1_r4.31903.2"; class_code "u"; tss_id "TSS16359";
chr6	Cufflinks	exon	26227540	26227692	.	+	.	gene_id "XLOC_017821"; transcript_id "5_00055268"; exon_number "2"; oId "upf1_r4.31903.2"; class_code "u"; tss_id "TSS16359";
chr6	Cufflinks	exon	26226741	26227475	.	+	.	gene_id "XLOC_017821"; transcript_id "5_00054538"; exon_number "1"; gene_name "uc003nhb.2"; oId "upf3.18141.1"; nearest_ref "uc003nhb.2"; class_code "p";
chr6	hg19_knownGene	exon	26240654	26241021	.	+	.	gene_id "XLOC_017822"; transcript_id "5_00049080"; exon_number "1"; gene_name "uc003nhe.1"; oId "uc003nhe.1"; nearest_ref "uc003nhe.1"; class_code "="; p_id "P16276";
chr6	Cufflinks	exon	26251837	26252371	.	+	.	gene_id "XLOC_017823"; transcript_id "5_00055269"; exon_number "1"; gene_name "uc003nhh.2"; oId "upf1_r4.31897.2"; nearest_ref "uc003nhh.2"; class_code "o"; tss_id "TSS16360";
chr6	Cufflinks	exon	26261600	26263698	.	+	.	gene_id "XLOC_017823"; transcript_id "5_00055269"; exon_number "2"; gene_name "uc003nhh.2"; oId "upf1_r4.31897.2"; nearest_ref "uc003nhh.2"; class_code "o"; tss_id "TSS16360";
chr6	Cufflinks	exon	26267310	26268213	.	+	.	gene_id "XLOC_017824"; transcript_id "5_00055270"; exon_number "1"; oId "upf1_r4.31905.1"; class_code "u";
chr6	Cufflinks	exon	26271825	26272940	.	+	.	gene_id "XLOC_017825"; transcript_id "5_00049082"; exon_number "1"; gene_name "uc003nhj.2"; oId "uc003nhj.2_ext"; nearest_ref "uc003nhj.2"; class_code "o";
chr6	Cufflinks	exon	26273113	26273639	.	+	.	gene_id "XLOC_017826"; transcript_id "5_00049083"; exon_number "1"; gene_name "uc003nhk.2"; oId "uc003nhk.2_ext"; nearest_ref "uc003nhk.2"; class_code "="; p_id "P16278";
chr6	Cufflinks	exon	26285921	26286281	.	+	.	gene_id "XLOC_017827"; transcript_id "5_00053353"; exon_number "1"; oId "SC4.26770.1"; class_code "."; tss_id "TSS16361";
chr6	Cufflinks	exon	26296299	26297305	.	+	.	gene_id "XLOC_017827"; transcript_id "5_00053353"; exon_number "2"; oId "SC4.26770.1"; class_code "."; tss_id "TSS16361";
chr6	Cufflinks	exon	26297107	26297489	.	+	.	gene_id "XLOC_017827"; transcript_id "5_00055271"; exon_number "1"; oId "upf1_r4.31893.1"; class_code "u";
chr6	Cufflinks	exon	26297765	26298226	.	+	.	gene_id "XLOC_017828"; transcript_id "5_00055272"; exon_number "1"; oId "upf1_r4.31894.1"; class_code "u";
chr6	Cufflinks	exon	26365395	26365580	.	+	.	gene_id "XLOC_017829"; transcript_id "5_00049085"; exon_number "1"; gene_name "uc003nhp.2"; oId "uc003nhp.2_ext"; nearest_ref "uc003nhp.2"; class_code "="; tss_id "TSS16362"; p_id "P16282";
chr6	Cufflinks	exon	26368218	26368278	.	+	.	gene_id "XLOC_017829"; transcript_id "5_00049085"; exon_number "2"; gene_name "uc003nhp.2"; oId "uc003nhp.2_ext"; nearest_ref "uc003nhp.2"; class_code "="; tss_id "TSS16362"; p_id "P16282";
chr6	Cufflinks	exon	26368406	26368495	.	+	.	gene_id "XLOC_017829"; transcript_id "5_00049085"; exon_number "3"; gene_name "uc003nhp.2"; oId "uc003nhp.2_ext"; nearest_ref "uc003nhp.2"; class_code "="; tss_id "TSS16362"; p_id "P16282";
chr6	Cufflinks	exon	26368793	26369140	.	+	.	gene_id "XLOC_017829"; transcript_id "5_00049085"; exon_number "4"; gene_name "uc003nhp.2"; oId "uc003nhp.2_ext"; nearest_ref "uc003nhp.2"; class_code "="; tss_id "TSS16362"; p_id "P16282";
chr6	Cufflinks	exon	26370550	26370831	.	+	.	gene_id "XLOC_017829"; transcript_id "5_00049085"; exon_number "5"; gene_name "uc003nhp.2"; oId "uc003nhp.2_ext"; nearest_ref "uc003nhp.2"; class_code "="; tss_id "TSS16362"; p_id "P16282";
chr6	Cufflinks	exon	26373125	26373325	.	+	.	gene_id "XLOC_017829"; transcript_id "5_00049085"; exon_number "6"; gene_name "uc003nhp.2"; oId "uc003nhp.2_ext"; nearest_ref "uc003nhp.2"; class_code "="; tss_id "TSS16362"; p_id "P16282";
chr6	Cufflinks	exon	26373504	26373524	.	+	.	gene_id "XLOC_017829"; transcript_id "5_00049085"; exon_number "7"; gene_name "uc003nhp.2"; oId "uc003nhp.2_ext"; nearest_ref "uc003nhp.2"; class_code "="; tss_id "TSS16362"; p_id "P16282";
chr6	Cufflinks	exon	26373615	26373641	.	+	.	gene_id "XLOC_017829"; transcript_id "5_00049085"; exon_number "8"; gene_name "uc003nhp.2"; oId "uc003nhp.2_ext"; nearest_ref "uc003nhp.2"; class_code "="; tss_id "TSS16362"; p_id "P16282";
chr6	Cufflinks	exon	26374555	26374601	.	+	.	gene_id "XLOC_017829"; transcript_id "5_00049085"; exon_number "9"; gene_name "uc003nhp.2"; oId "uc003nhp.2_ext"; nearest_ref "uc003nhp.2"; class_code "="; tss_id "TSS16362"; p_id "P16282";
chr6	Cufflinks	exon	26374999	26375026	.	+	.	gene_id "XLOC_017829"; transcript_id "5_00049085"; exon_number "10"; gene_name "uc003nhp.2"; oId "uc003nhp.2_ext"; nearest_ref "uc003nhp.2"; class_code "="; tss_id "TSS16362"; p_id "P16282";
chr6	Cufflinks	exon	26376025	26378546	.	+	.	gene_id "XLOC_017829"; transcript_id "5_00049085"; exon_number "11"; gene_name "uc003nhp.2"; oId "uc003nhp.2_ext"; nearest_ref "uc003nhp.2"; class_code "="; tss_id "TSS16362"; p_id "P16282";
chr6	hg19_knownGene	exon	26365398	26365580	.	+	.	gene_id "XLOC_017829"; transcript_id "5_00049087"; exon_number "1"; gene_name "uc010jqh.1"; oId "uc010jqh.1"; nearest_ref "uc010jqh.1"; class_code "="; tss_id "TSS16362"; p_id "P16282";
chr6	hg19_knownGene	exon	26368203	26368278	.	+	.	gene_id "XLOC_017829"; transcript_id "5_00049087"; exon_number "2"; gene_name "uc010jqh.1"; oId "uc010jqh.1"; nearest_ref "uc010jqh.1"; class_code "="; tss_id "TSS16362"; p_id "P16282";
chr6	hg19_knownGene	exon	26368411	26368495	.	+	.	gene_id "XLOC_017829"; transcript_id "5_00049087"; exon_number "3"; gene_name "uc010jqh.1"; oId "uc010jqh.1"; nearest_ref "uc010jqh.1"; class_code "="; tss_id "TSS16362"; p_id "P16282";
chr6	hg19_knownGene	exon	26368793	26369140	.	+	.	gene_id "XLOC_017829"; transcript_id "5_00049087"; exon_number "4"; gene_name "uc010jqh.1"; oId "uc010jqh.1"; nearest_ref "uc010jqh.1"; class_code "="; tss_id "TSS16362"; p_id "P16282";
chr6	hg19_knownGene	exon	26370550	26370831	.	+	.	gene_id "XLOC_017829"; transcript_id "5_00049087"; exon_number "5"; gene_name "uc010jqh.1"; oId "uc010jqh.1"; nearest_ref "uc010jqh.1"; class_code "="; tss_id "TSS16362"; p_id "P16282";
chr6	hg19_knownGene	exon	26373125	26373325	.	+	.	gene_id "XLOC_017829"; transcript_id "5_00049087"; exon_number "6"; gene_name "uc010jqh.1"; oId "uc010jqh.1"; nearest_ref "uc010jqh.1"; class_code "="; tss_id "TSS16362"; p_id "P16282";
chr6	hg19_knownGene	exon	26373504	26373524	.	+	.	gene_id "XLOC_017829"; transcript_id "5_00049087"; exon_number "7"; gene_name "uc010jqh.1"; oId "uc010jqh.1"; nearest_ref "uc010jqh.1"; class_code "="; tss_id "TSS16362"; p_id "P16282";
chr6	hg19_knownGene	exon	26373615	26373641	.	+	.	gene_id "XLOC_017829"; transcript_id "5_00049087"; exon_number "8"; gene_name "uc010jqh.1"; oId "uc010jqh.1"; nearest_ref "uc010jqh.1"; class_code "="; tss_id "TSS16362"; p_id "P16282";
chr6	hg19_knownGene	exon	26374555	26374601	.	+	.	gene_id "XLOC_017829"; transcript_id "5_00049087"; exon_number "9"; gene_name "uc010jqh.1"; oId "uc010jqh.1"; nearest_ref "uc010jqh.1"; class_code "="; tss_id "TSS16362"; p_id "P16282";
chr6	hg19_knownGene	exon	26374999	26375026	.	+	.	gene_id "XLOC_017829"; transcript_id "5_00049087"; exon_number "10"; gene_name "uc010jqh.1"; oId "uc010jqh.1"; nearest_ref "uc010jqh.1"; class_code "="; tss_id "TSS16362"; p_id "P16282";
chr6	hg19_knownGene	exon	26375743	26376044	.	+	.	gene_id "XLOC_017829"; transcript_id "5_00049087"; exon_number "11"; gene_name "uc010jqh.1"; oId "uc010jqh.1"; nearest_ref "uc010jqh.1"; class_code "="; tss_id "TSS16362"; p_id "P16282";
chr6	hg19_knownGene	exon	26365398	26365580	.	+	.	gene_id "XLOC_017829"; transcript_id "5_00049086"; exon_number "1"; gene_name "uc003nho.1"; oId "uc003nho.1"; nearest_ref "uc003nho.1"; class_code "="; tss_id "TSS16362"; p_id "P16281";
chr6	hg19_knownGene	exon	26368218	26368278	.	+	.	gene_id "XLOC_017829"; transcript_id "5_00049086"; exon_number "2"; gene_name "uc003nho.1"; oId "uc003nho.1"; nearest_ref "uc003nho.1"; class_code "="; tss_id "TSS16362"; p_id "P16281";
chr6	hg19_knownGene	exon	26368406	26368495	.	+	.	gene_id "XLOC_017829"; transcript_id "5_00049086"; exon_number "3"; gene_name "uc003nho.1"; oId "uc003nho.1"; nearest_ref "uc003nho.1"; class_code "="; tss_id "TSS16362"; p_id "P16281";
chr6	hg19_knownGene	exon	26368793	26369140	.	+	.	gene_id "XLOC_017829"; transcript_id "5_00049086"; exon_number "4"; gene_name "uc003nho.1"; oId "uc003nho.1"; nearest_ref "uc003nho.1"; class_code "="; tss_id "TSS16362"; p_id "P16281";
chr6	hg19_knownGene	exon	26370550	26370831	.	+	.	gene_id "XLOC_017829"; transcript_id "5_00049086"; exon_number "5"; gene_name "uc003nho.1"; oId "uc003nho.1"; nearest_ref "uc003nho.1"; class_code "="; tss_id "TSS16362"; p_id "P16281";
chr6	hg19_knownGene	exon	26373125	26373325	.	+	.	gene_id "XLOC_017829"; transcript_id "5_00049086"; exon_number "6"; gene_name "uc003nho.1"; oId "uc003nho.1"; nearest_ref "uc003nho.1"; class_code "="; tss_id "TSS16362"; p_id "P16281";
chr6	hg19_knownGene	exon	26373504	26373524	.	+	.	gene_id "XLOC_017829"; transcript_id "5_00049086"; exon_number "7"; gene_name "uc003nho.1"; oId "uc003nho.1"; nearest_ref "uc003nho.1"; class_code "="; tss_id "TSS16362"; p_id "P16281";
chr6	hg19_knownGene	exon	26373615	26373641	.	+	.	gene_id "XLOC_017829"; transcript_id "5_00049086"; exon_number "8"; gene_name "uc003nho.1"; oId "uc003nho.1"; nearest_ref "uc003nho.1"; class_code "="; tss_id "TSS16362"; p_id "P16281";
chr6	hg19_knownGene	exon	26374555	26374601	.	+	.	gene_id "XLOC_017829"; transcript_id "5_00049086"; exon_number "9"; gene_name "uc003nho.1"; oId "uc003nho.1"; nearest_ref "uc003nho.1"; class_code "="; tss_id "TSS16362"; p_id "P16281";
chr6	hg19_knownGene	exon	26374999	26375026	.	+	.	gene_id "XLOC_017829"; transcript_id "5_00049086"; exon_number "10"; gene_name "uc003nho.1"; oId "uc003nho.1"; nearest_ref "uc003nho.1"; class_code "="; tss_id "TSS16362"; p_id "P16281";
chr6	hg19_knownGene	exon	26375743	26376044	.	+	.	gene_id "XLOC_017829"; transcript_id "5_00049086"; exon_number "11"; gene_name "uc003nho.1"; oId "uc003nho.1"; nearest_ref "uc003nho.1"; class_code "="; tss_id "TSS16362"; p_id "P16281";
chr6	Cufflinks	exon	26365398	26365580	.	+	.	gene_id "XLOC_017829"; transcript_id "5_00054542"; exon_number "1"; gene_name "uc011dke.1"; oId "upf3.18543.1"; nearest_ref "uc011dke.1"; class_code "j"; tss_id "TSS16362";
chr6	Cufflinks	exon	26368218	26368278	.	+	.	gene_id "XLOC_017829"; transcript_id "5_00054542"; exon_number "2"; gene_name "uc011dke.1"; oId "upf3.18543.1"; nearest_ref "uc011dke.1"; class_code "j"; tss_id "TSS16362";
chr6	Cufflinks	exon	26368793	26369140	.	+	.	gene_id "XLOC_017829"; transcript_id "5_00054542"; exon_number "3"; gene_name "uc011dke.1"; oId "upf3.18543.1"; nearest_ref "uc011dke.1"; class_code "j"; tss_id "TSS16362";
chr6	Cufflinks	exon	26370550	26370831	.	+	.	gene_id "XLOC_017829"; transcript_id "5_00054542"; exon_number "4"; gene_name "uc011dke.1"; oId "upf3.18543.1"; nearest_ref "uc011dke.1"; class_code "j"; tss_id "TSS16362";
chr6	Cufflinks	exon	26373125	26373325	.	+	.	gene_id "XLOC_017829"; transcript_id "5_00054542"; exon_number "5"; gene_name "uc011dke.1"; oId "upf3.18543.1"; nearest_ref "uc011dke.1"; class_code "j"; tss_id "TSS16362";
chr6	Cufflinks	exon	26373504	26373641	.	+	.	gene_id "XLOC_017829"; transcript_id "5_00054542"; exon_number "6"; gene_name "uc011dke.1"; oId "upf3.18543.1"; nearest_ref "uc011dke.1"; class_code "j"; tss_id "TSS16362";
chr6	Cufflinks	exon	26374555	26374601	.	+	.	gene_id "XLOC_017829"; transcript_id "5_00054542"; exon_number "7"; gene_name "uc011dke.1"; oId "upf3.18543.1"; nearest_ref "uc011dke.1"; class_code "j"; tss_id "TSS16362";
chr6	Cufflinks	exon	26374999	26375026	.	+	.	gene_id "XLOC_017829"; transcript_id "5_00054542"; exon_number "8"; gene_name "uc011dke.1"; oId "upf3.18543.1"; nearest_ref "uc011dke.1"; class_code "j"; tss_id "TSS16362";
chr6	Cufflinks	exon	26376757	26378546	.	+	.	gene_id "XLOC_017829"; transcript_id "5_00054542"; exon_number "9"; gene_name "uc011dke.1"; oId "upf3.18543.1"; nearest_ref "uc011dke.1"; class_code "j"; tss_id "TSS16362";
chr6	hg19_knownGene	exon	26365398	26365580	.	+	.	gene_id "XLOC_017829"; transcript_id "5_00049089"; exon_number "1"; gene_name "uc011dke.1"; oId "uc011dke.1"; nearest_ref "uc011dke.1"; class_code "="; tss_id "TSS16362"; p_id "P16280";
chr6	hg19_knownGene	exon	26368793	26369140	.	+	.	gene_id "XLOC_017829"; transcript_id "5_00049089"; exon_number "2"; gene_name "uc011dke.1"; oId "uc011dke.1"; nearest_ref "uc011dke.1"; class_code "="; tss_id "TSS16362"; p_id "P16280";
chr6	hg19_knownGene	exon	26370550	26370831	.	+	.	gene_id "XLOC_017829"; transcript_id "5_00049089"; exon_number "3"; gene_name "uc011dke.1"; oId "uc011dke.1"; nearest_ref "uc011dke.1"; class_code "="; tss_id "TSS16362"; p_id "P16280";
chr6	hg19_knownGene	exon	26373125	26373325	.	+	.	gene_id "XLOC_017829"; transcript_id "5_00049089"; exon_number "4"; gene_name "uc011dke.1"; oId "uc011dke.1"; nearest_ref "uc011dke.1"; class_code "="; tss_id "TSS16362"; p_id "P16280";
chr6	hg19_knownGene	exon	26373504	26373524	.	+	.	gene_id "XLOC_017829"; transcript_id "5_00049089"; exon_number "5"; gene_name "uc011dke.1"; oId "uc011dke.1"; nearest_ref "uc011dke.1"; class_code "="; tss_id "TSS16362"; p_id "P16280";
chr6	hg19_knownGene	exon	26373615	26373641	.	+	.	gene_id "XLOC_017829"; transcript_id "5_00049089"; exon_number "6"; gene_name "uc011dke.1"; oId "uc011dke.1"; nearest_ref "uc011dke.1"; class_code "="; tss_id "TSS16362"; p_id "P16280";
chr6	hg19_knownGene	exon	26374555	26374601	.	+	.	gene_id "XLOC_017829"; transcript_id "5_00049089"; exon_number "7"; gene_name "uc011dke.1"; oId "uc011dke.1"; nearest_ref "uc011dke.1"; class_code "="; tss_id "TSS16362"; p_id "P16280";
chr6	hg19_knownGene	exon	26374999	26375026	.	+	.	gene_id "XLOC_017829"; transcript_id "5_00049089"; exon_number "8"; gene_name "uc011dke.1"; oId "uc011dke.1"; nearest_ref "uc011dke.1"; class_code "="; tss_id "TSS16362"; p_id "P16280";
chr6	hg19_knownGene	exon	26376025	26378546	.	+	.	gene_id "XLOC_017829"; transcript_id "5_00049089"; exon_number "9"; gene_name "uc011dke.1"; oId "uc011dke.1"; nearest_ref "uc011dke.1"; class_code "="; tss_id "TSS16362"; p_id "P16280";
chr6	hg19_knownGene	exon	26365398	26365580	.	+	.	gene_id "XLOC_017829"; transcript_id "5_00049088"; exon_number "1"; gene_name "uc011dkd.1"; oId "uc011dkd.1"; nearest_ref "uc011dkd.1"; class_code "="; tss_id "TSS16362"; p_id "P16279";
chr6	hg19_knownGene	exon	26368218	26368278	.	+	.	gene_id "XLOC_017829"; transcript_id "5_00049088"; exon_number "2"; gene_name "uc011dkd.1"; oId "uc011dkd.1"; nearest_ref "uc011dkd.1"; class_code "="; tss_id "TSS16362"; p_id "P16279";
chr6	hg19_knownGene	exon	26368793	26369140	.	+	.	gene_id "XLOC_017829"; transcript_id "5_00049088"; exon_number "3"; gene_name "uc011dkd.1"; oId "uc011dkd.1"; nearest_ref "uc011dkd.1"; class_code "="; tss_id "TSS16362"; p_id "P16279";
chr6	hg19_knownGene	exon	26370550	26370831	.	+	.	gene_id "XLOC_017829"; transcript_id "5_00049088"; exon_number "4"; gene_name "uc011dkd.1"; oId "uc011dkd.1"; nearest_ref "uc011dkd.1"; class_code "="; tss_id "TSS16362"; p_id "P16279";
chr6	hg19_knownGene	exon	26373125	26373325	.	+	.	gene_id "XLOC_017829"; transcript_id "5_00049088"; exon_number "5"; gene_name "uc011dkd.1"; oId "uc011dkd.1"; nearest_ref "uc011dkd.1"; class_code "="; tss_id "TSS16362"; p_id "P16279";
chr6	hg19_knownGene	exon	26373504	26373524	.	+	.	gene_id "XLOC_017829"; transcript_id "5_00049088"; exon_number "6"; gene_name "uc011dkd.1"; oId "uc011dkd.1"; nearest_ref "uc011dkd.1"; class_code "="; tss_id "TSS16362"; p_id "P16279";
chr6	hg19_knownGene	exon	26373615	26373641	.	+	.	gene_id "XLOC_017829"; transcript_id "5_00049088"; exon_number "7"; gene_name "uc011dkd.1"; oId "uc011dkd.1"; nearest_ref "uc011dkd.1"; class_code "="; tss_id "TSS16362"; p_id "P16279";
chr6	hg19_knownGene	exon	26374555	26374601	.	+	.	gene_id "XLOC_017829"; transcript_id "5_00049088"; exon_number "8"; gene_name "uc011dkd.1"; oId "uc011dkd.1"; nearest_ref "uc011dkd.1"; class_code "="; tss_id "TSS16362"; p_id "P16279";
chr6	hg19_knownGene	exon	26374999	26375026	.	+	.	gene_id "XLOC_017829"; transcript_id "5_00049088"; exon_number "9"; gene_name "uc011dkd.1"; oId "uc011dkd.1"; nearest_ref "uc011dkd.1"; class_code "="; tss_id "TSS16362"; p_id "P16279";
chr6	hg19_knownGene	exon	26376025	26378546	.	+	.	gene_id "XLOC_017829"; transcript_id "5_00049088"; exon_number "10"; gene_name "uc011dkd.1"; oId "uc011dkd.1"; nearest_ref "uc011dkd.1"; class_code "="; tss_id "TSS16362"; p_id "P16279";
chr6	Cufflinks	exon	26383334	26383409	.	+	.	gene_id "XLOC_017830"; transcript_id "5_00049095"; exon_number "1"; gene_name "uc011dkh.1"; oId "uc011dkh.1_ext"; nearest_ref "uc011dkh.1"; class_code "="; tss_id "TSS16364"; p_id "P16288";
chr6	Cufflinks	exon	26384020	26384143	.	+	.	gene_id "XLOC_017830"; transcript_id "5_00049095"; exon_number "2"; gene_name "uc011dkh.1"; oId "uc011dkh.1_ext"; nearest_ref "uc011dkh.1"; class_code "="; tss_id "TSS16364"; p_id "P16288";
chr6	Cufflinks	exon	26390233	26390439	.	+	.	gene_id "XLOC_017830"; transcript_id "5_00049095"; exon_number "3"; gene_name "uc011dkh.1"; oId "uc011dkh.1_ext"; nearest_ref "uc011dkh.1"; class_code "="; tss_id "TSS16364"; p_id "P16288";
chr6	Cufflinks	exon	26390915	26390935	.	+	.	gene_id "XLOC_017830"; transcript_id "5_00049095"; exon_number "4"; gene_name "uc011dkh.1"; oId "uc011dkh.1_ext"; nearest_ref "uc011dkh.1"; class_code "="; tss_id "TSS16364"; p_id "P16288";
chr6	Cufflinks	exon	26391031	26391057	.	+	.	gene_id "XLOC_017830"; transcript_id "5_00049095"; exon_number "5"; gene_name "uc011dkh.1"; oId "uc011dkh.1_ext"; nearest_ref "uc011dkh.1"; class_code "="; tss_id "TSS16364"; p_id "P16288";
chr6	Cufflinks	exon	26392603	26395098	.	+	.	gene_id "XLOC_017830"; transcript_id "5_00049095"; exon_number "6"; gene_name "uc011dkh.1"; oId "uc011dkh.1_ext"; nearest_ref "uc011dkh.1"; class_code "="; tss_id "TSS16364"; p_id "P16288";
chr6	Cufflinks	exon	26383334	26383409	.	+	.	gene_id "XLOC_017830"; transcript_id "5_00049093"; exon_number "1"; gene_name "uc003nhq.2"; oId "uc003nhq.2_ext"; nearest_ref "uc003nhq.2"; class_code "="; tss_id "TSS16364"; p_id "P16283";
chr6	Cufflinks	exon	26384020	26384143	.	+	.	gene_id "XLOC_017830"; transcript_id "5_00049093"; exon_number "2"; gene_name "uc003nhq.2"; oId "uc003nhq.2_ext"; nearest_ref "uc003nhq.2"; class_code "="; tss_id "TSS16364"; p_id "P16283";
chr6	Cufflinks	exon	26385243	26385590	.	+	.	gene_id "XLOC_017830"; transcript_id "5_00049093"; exon_number "3"; gene_name "uc003nhq.2"; oId "uc003nhq.2_ext"; nearest_ref "uc003nhq.2"; class_code "="; tss_id "TSS16364"; p_id "P16283";
chr6	Cufflinks	exon	26388241	26388522	.	+	.	gene_id "XLOC_017830"; transcript_id "5_00049093"; exon_number "4"; gene_name "uc003nhq.2"; oId "uc003nhq.2_ext"; nearest_ref "uc003nhq.2"; class_code "="; tss_id "TSS16364"; p_id "P16283";
chr6	Cufflinks	exon	26390233	26390439	.	+	.	gene_id "XLOC_017830"; transcript_id "5_00049093"; exon_number "5"; gene_name "uc003nhq.2"; oId "uc003nhq.2_ext"; nearest_ref "uc003nhq.2"; class_code "="; tss_id "TSS16364"; p_id "P16283";
chr6	Cufflinks	exon	26390915	26390935	.	+	.	gene_id "XLOC_017830"; transcript_id "5_00049093"; exon_number "6"; gene_name "uc003nhq.2"; oId "uc003nhq.2_ext"; nearest_ref "uc003nhq.2"; class_code "="; tss_id "TSS16364"; p_id "P16283";
chr6	Cufflinks	exon	26391031	26391057	.	+	.	gene_id "XLOC_017830"; transcript_id "5_00049093"; exon_number "7"; gene_name "uc003nhq.2"; oId "uc003nhq.2_ext"; nearest_ref "uc003nhq.2"; class_code "="; tss_id "TSS16364"; p_id "P16283";
chr6	Cufflinks	exon	26392603	26395098	.	+	.	gene_id "XLOC_017830"; transcript_id "5_00049093"; exon_number "8"; gene_name "uc003nhq.2"; oId "uc003nhq.2_ext"; nearest_ref "uc003nhq.2"; class_code "="; tss_id "TSS16364"; p_id "P16283";
chr6	hg19_knownGene	exon	26383354	26383409	.	+	.	gene_id "XLOC_017830"; transcript_id "5_00049091"; exon_number "1"; gene_name "uc011dkf.1"; oId "uc011dkf.1"; nearest_ref "uc011dkf.1"; class_code "="; tss_id "TSS16364"; p_id "P16287";
chr6	hg19_knownGene	exon	26384020	26384143	.	+	.	gene_id "XLOC_017830"; transcript_id "5_00049091"; exon_number "2"; gene_name "uc011dkf.1"; oId "uc011dkf.1"; nearest_ref "uc011dkf.1"; class_code "="; tss_id "TSS16364"; p_id "P16287";
chr6	hg19_knownGene	exon	26388241	26388522	.	+	.	gene_id "XLOC_017830"; transcript_id "5_00049091"; exon_number "3"; gene_name "uc011dkf.1"; oId "uc011dkf.1"; nearest_ref "uc011dkf.1"; class_code "="; tss_id "TSS16364"; p_id "P16287";
chr6	hg19_knownGene	exon	26390233	26391136	.	+	.	gene_id "XLOC_017830"; transcript_id "5_00049091"; exon_number "4"; gene_name "uc011dkf.1"; oId "uc011dkf.1"; nearest_ref "uc011dkf.1"; class_code "="; tss_id "TSS16364"; p_id "P16287";
chr6	hg19_knownGene	exon	26383354	26383409	.	+	.	gene_id "XLOC_017830"; transcript_id "5_00049092"; exon_number "1"; gene_name "uc011dkg.1"; oId "uc011dkg.1"; nearest_ref "uc011dkg.1"; class_code "="; tss_id "TSS16364"; p_id "P16285";
chr6	hg19_knownGene	exon	26384020	26384143	.	+	.	gene_id "XLOC_017830"; transcript_id "5_00049092"; exon_number "2"; gene_name "uc011dkg.1"; oId "uc011dkg.1"; nearest_ref "uc011dkg.1"; class_code "="; tss_id "TSS16364"; p_id "P16285";
chr6	hg19_knownGene	exon	26385243	26385590	.	+	.	gene_id "XLOC_017830"; transcript_id "5_00049092"; exon_number "3"; gene_name "uc011dkg.1"; oId "uc011dkg.1"; nearest_ref "uc011dkg.1"; class_code "="; tss_id "TSS16364"; p_id "P16285";
chr6	hg19_knownGene	exon	26390233	26390439	.	+	.	gene_id "XLOC_017830"; transcript_id "5_00049092"; exon_number "4"; gene_name "uc011dkg.1"; oId "uc011dkg.1"; nearest_ref "uc011dkg.1"; class_code "="; tss_id "TSS16364"; p_id "P16285";
chr6	hg19_knownGene	exon	26390915	26390935	.	+	.	gene_id "XLOC_017830"; transcript_id "5_00049092"; exon_number "5"; gene_name "uc011dkg.1"; oId "uc011dkg.1"; nearest_ref "uc011dkg.1"; class_code "="; tss_id "TSS16364"; p_id "P16285";
chr6	hg19_knownGene	exon	26391031	26391057	.	+	.	gene_id "XLOC_017830"; transcript_id "5_00049092"; exon_number "6"; gene_name "uc011dkg.1"; oId "uc011dkg.1"; nearest_ref "uc011dkg.1"; class_code "="; tss_id "TSS16364"; p_id "P16285";
chr6	hg19_knownGene	exon	26392450	26393236	.	+	.	gene_id "XLOC_017830"; transcript_id "5_00049092"; exon_number "7"; gene_name "uc011dkg.1"; oId "uc011dkg.1"; nearest_ref "uc011dkg.1"; class_code "="; tss_id "TSS16364"; p_id "P16285";
chr6	hg19_knownGene	exon	26383354	26383409	.	+	.	gene_id "XLOC_017830"; transcript_id "5_00049094"; exon_number "1"; gene_name "uc003nhr.2"; oId "uc003nhr.2"; nearest_ref "uc003nhr.2"; class_code "="; tss_id "TSS16364"; p_id "P16284";
chr6	hg19_knownGene	exon	26384020	26384143	.	+	.	gene_id "XLOC_017830"; transcript_id "5_00049094"; exon_number "2"; gene_name "uc003nhr.2"; oId "uc003nhr.2"; nearest_ref "uc003nhr.2"; class_code "="; tss_id "TSS16364"; p_id "P16284";
chr6	hg19_knownGene	exon	26388241	26388522	.	+	.	gene_id "XLOC_017830"; transcript_id "5_00049094"; exon_number "3"; gene_name "uc003nhr.2"; oId "uc003nhr.2"; nearest_ref "uc003nhr.2"; class_code "="; tss_id "TSS16364"; p_id "P16284";
chr6	hg19_knownGene	exon	26390233	26390439	.	+	.	gene_id "XLOC_017830"; transcript_id "5_00049094"; exon_number "4"; gene_name "uc003nhr.2"; oId "uc003nhr.2"; nearest_ref "uc003nhr.2"; class_code "="; tss_id "TSS16364"; p_id "P16284";
chr6	hg19_knownGene	exon	26390915	26390935	.	+	.	gene_id "XLOC_017830"; transcript_id "5_00049094"; exon_number "5"; gene_name "uc003nhr.2"; oId "uc003nhr.2"; nearest_ref "uc003nhr.2"; class_code "="; tss_id "TSS16364"; p_id "P16284";
chr6	hg19_knownGene	exon	26391031	26391057	.	+	.	gene_id "XLOC_017830"; transcript_id "5_00049094"; exon_number "6"; gene_name "uc003nhr.2"; oId "uc003nhr.2"; nearest_ref "uc003nhr.2"; class_code "="; tss_id "TSS16364"; p_id "P16284";
chr6	hg19_knownGene	exon	26392603	26395098	.	+	.	gene_id "XLOC_017830"; transcript_id "5_00049094"; exon_number "7"; gene_name "uc003nhr.2"; oId "uc003nhr.2"; nearest_ref "uc003nhr.2"; class_code "="; tss_id "TSS16364"; p_id "P16284";
chr6	Cufflinks	exon	26383416	26383541	.	+	.	gene_id "XLOC_017830"; transcript_id "5_00049097"; exon_number "1"; gene_name "uc003nht.2"; oId "SC3.17419.7"; nearest_ref "uc003nht.2"; class_code "j"; tss_id "TSS16364";
chr6	Cufflinks	exon	26384020	26384143	.	+	.	gene_id "XLOC_017830"; transcript_id "5_00049097"; exon_number "2"; gene_name "uc003nht.2"; oId "SC3.17419.7"; nearest_ref "uc003nht.2"; class_code "j"; tss_id "TSS16364";
chr6	Cufflinks	exon	26385243	26385590	.	+	.	gene_id "XLOC_017830"; transcript_id "5_00049097"; exon_number "3"; gene_name "uc003nht.2"; oId "SC3.17419.7"; nearest_ref "uc003nht.2"; class_code "j"; tss_id "TSS16364";
chr6	Cufflinks	exon	26388241	26388522	.	+	.	gene_id "XLOC_017830"; transcript_id "5_00049097"; exon_number "4"; gene_name "uc003nht.2"; oId "SC3.17419.7"; nearest_ref "uc003nht.2"; class_code "j"; tss_id "TSS16364";
chr6	Cufflinks	exon	26390233	26390439	.	+	.	gene_id "XLOC_017830"; transcript_id "5_00049097"; exon_number "5"; gene_name "uc003nht.2"; oId "SC3.17419.7"; nearest_ref "uc003nht.2"; class_code "j"; tss_id "TSS16364";
chr6	Cufflinks	exon	26390915	26390935	.	+	.	gene_id "XLOC_017830"; transcript_id "5_00049097"; exon_number "6"; gene_name "uc003nht.2"; oId "SC3.17419.7"; nearest_ref "uc003nht.2"; class_code "j"; tss_id "TSS16364";
chr6	Cufflinks	exon	26391031	26391057	.	+	.	gene_id "XLOC_017830"; transcript_id "5_00049097"; exon_number "7"; gene_name "uc003nht.2"; oId "SC3.17419.7"; nearest_ref "uc003nht.2"; class_code "j"; tss_id "TSS16364";
chr6	Cufflinks	exon	26394526	26395098	.	+	.	gene_id "XLOC_017830"; transcript_id "5_00049097"; exon_number "8"; gene_name "uc003nht.2"; oId "SC3.17419.7"; nearest_ref "uc003nht.2"; class_code "j"; tss_id "TSS16364";
chr6	Cufflinks	exon	26383416	26383527	.	+	.	gene_id "XLOC_017830"; transcript_id "5_00049096"; exon_number "1"; gene_name "uc003nht.2"; oId "SC3.17419.6"; nearest_ref "uc003nht.2"; class_code "j"; tss_id "TSS16364";
chr6	Cufflinks	exon	26384020	26384143	.	+	.	gene_id "XLOC_017830"; transcript_id "5_00049096"; exon_number "2"; gene_name "uc003nht.2"; oId "SC3.17419.6"; nearest_ref "uc003nht.2"; class_code "j"; tss_id "TSS16364";
chr6	Cufflinks	exon	26385243	26385590	.	+	.	gene_id "XLOC_017830"; transcript_id "5_00049096"; exon_number "3"; gene_name "uc003nht.2"; oId "SC3.17419.6"; nearest_ref "uc003nht.2"; class_code "j"; tss_id "TSS16364";
chr6	Cufflinks	exon	26388241	26388522	.	+	.	gene_id "XLOC_017830"; transcript_id "5_00049096"; exon_number "4"; gene_name "uc003nht.2"; oId "SC3.17419.6"; nearest_ref "uc003nht.2"; class_code "j"; tss_id "TSS16364";
chr6	Cufflinks	exon	26390233	26390439	.	+	.	gene_id "XLOC_017830"; transcript_id "5_00049096"; exon_number "5"; gene_name "uc003nht.2"; oId "SC3.17419.6"; nearest_ref "uc003nht.2"; class_code "j"; tss_id "TSS16364";
chr6	Cufflinks	exon	26390915	26390935	.	+	.	gene_id "XLOC_017830"; transcript_id "5_00049096"; exon_number "6"; gene_name "uc003nht.2"; oId "SC3.17419.6"; nearest_ref "uc003nht.2"; class_code "j"; tss_id "TSS16364";
chr6	Cufflinks	exon	26391031	26391057	.	+	.	gene_id "XLOC_017830"; transcript_id "5_00049096"; exon_number "7"; gene_name "uc003nht.2"; oId "SC3.17419.6"; nearest_ref "uc003nht.2"; class_code "j"; tss_id "TSS16364";
chr6	Cufflinks	exon	26392603	26395098	.	+	.	gene_id "XLOC_017830"; transcript_id "5_00049096"; exon_number "8"; gene_name "uc003nht.2"; oId "SC3.17419.6"; nearest_ref "uc003nht.2"; class_code "j"; tss_id "TSS16364";
chr6	Cufflinks	exon	26383419	26383541	.	+	.	gene_id "XLOC_017830"; transcript_id "5_00049099"; exon_number "1"; gene_name "uc003nht.2"; oId "uc003nht.2_ext"; nearest_ref "uc003nht.2"; class_code "="; tss_id "TSS16364"; p_id "P16283";
chr6	Cufflinks	exon	26384020	26384143	.	+	.	gene_id "XLOC_017830"; transcript_id "5_00049099"; exon_number "2"; gene_name "uc003nht.2"; oId "uc003nht.2_ext"; nearest_ref "uc003nht.2"; class_code "="; tss_id "TSS16364"; p_id "P16283";
chr6	Cufflinks	exon	26385243	26385590	.	+	.	gene_id "XLOC_017830"; transcript_id "5_00049099"; exon_number "3"; gene_name "uc003nht.2"; oId "uc003nht.2_ext"; nearest_ref "uc003nht.2"; class_code "="; tss_id "TSS16364"; p_id "P16283";
chr6	Cufflinks	exon	26388241	26388522	.	+	.	gene_id "XLOC_017830"; transcript_id "5_00049099"; exon_number "4"; gene_name "uc003nht.2"; oId "uc003nht.2_ext"; nearest_ref "uc003nht.2"; class_code "="; tss_id "TSS16364"; p_id "P16283";
chr6	Cufflinks	exon	26390233	26390439	.	+	.	gene_id "XLOC_017830"; transcript_id "5_00049099"; exon_number "5"; gene_name "uc003nht.2"; oId "uc003nht.2_ext"; nearest_ref "uc003nht.2"; class_code "="; tss_id "TSS16364"; p_id "P16283";
chr6	Cufflinks	exon	26390915	26390935	.	+	.	gene_id "XLOC_017830"; transcript_id "5_00049099"; exon_number "6"; gene_name "uc003nht.2"; oId "uc003nht.2_ext"; nearest_ref "uc003nht.2"; class_code "="; tss_id "TSS16364"; p_id "P16283";
chr6	Cufflinks	exon	26391031	26391057	.	+	.	gene_id "XLOC_017830"; transcript_id "5_00049099"; exon_number "7"; gene_name "uc003nht.2"; oId "uc003nht.2_ext"; nearest_ref "uc003nht.2"; class_code "="; tss_id "TSS16364"; p_id "P16283";
chr6	Cufflinks	exon	26392603	26395098	.	+	.	gene_id "XLOC_017830"; transcript_id "5_00049099"; exon_number "8"; gene_name "uc003nht.2"; oId "uc003nht.2_ext"; nearest_ref "uc003nht.2"; class_code "="; tss_id "TSS16364"; p_id "P16283";
chr6	hg19_knownGene	exon	26383432	26383527	.	+	.	gene_id "XLOC_017830"; transcript_id "5_00049098"; exon_number "1"; gene_name "uc003nhs.2"; oId "uc003nhs.2"; nearest_ref "uc003nhs.2"; class_code "="; tss_id "TSS16364"; p_id "P16286";
chr6	hg19_knownGene	exon	26384020	26384143	.	+	.	gene_id "XLOC_017830"; transcript_id "5_00049098"; exon_number "2"; gene_name "uc003nhs.2"; oId "uc003nhs.2"; nearest_ref "uc003nhs.2"; class_code "="; tss_id "TSS16364"; p_id "P16286";
chr6	hg19_knownGene	exon	26385243	26385590	.	+	.	gene_id "XLOC_017830"; transcript_id "5_00049098"; exon_number "3"; gene_name "uc003nhs.2"; oId "uc003nhs.2"; nearest_ref "uc003nhs.2"; class_code "="; tss_id "TSS16364"; p_id "P16286";
chr6	hg19_knownGene	exon	26388241	26388522	.	+	.	gene_id "XLOC_017830"; transcript_id "5_00049098"; exon_number "4"; gene_name "uc003nhs.2"; oId "uc003nhs.2"; nearest_ref "uc003nhs.2"; class_code "="; tss_id "TSS16364"; p_id "P16286";
chr6	hg19_knownGene	exon	26390233	26390439	.	+	.	gene_id "XLOC_017830"; transcript_id "5_00049098"; exon_number "5"; gene_name "uc003nhs.2"; oId "uc003nhs.2"; nearest_ref "uc003nhs.2"; class_code "="; tss_id "TSS16364"; p_id "P16286";
chr6	hg19_knownGene	exon	26390915	26390935	.	+	.	gene_id "XLOC_017830"; transcript_id "5_00049098"; exon_number "6"; gene_name "uc003nhs.2"; oId "uc003nhs.2"; nearest_ref "uc003nhs.2"; class_code "="; tss_id "TSS16364"; p_id "P16286";
chr6	hg19_knownGene	exon	26391031	26391057	.	+	.	gene_id "XLOC_017830"; transcript_id "5_00049098"; exon_number "7"; gene_name "uc003nhs.2"; oId "uc003nhs.2"; nearest_ref "uc003nhs.2"; class_code "="; tss_id "TSS16364"; p_id "P16286";
chr6	hg19_knownGene	exon	26394526	26395098	.	+	.	gene_id "XLOC_017830"; transcript_id "5_00049098"; exon_number "8"; gene_name "uc003nhs.2"; oId "uc003nhs.2"; nearest_ref "uc003nhs.2"; class_code "="; tss_id "TSS16364"; p_id "P16286";
chr6	hg19_knownGene	exon	26390233	26390439	.	+	.	gene_id "XLOC_017830"; transcript_id "5_00049100"; exon_number "1"; gene_name "uc011dki.1"; oId "uc011dki.1"; nearest_ref "uc011dki.1"; class_code "="; tss_id "TSS16365"; p_id "P16289";
chr6	hg19_knownGene	exon	26390915	26390935	.	+	.	gene_id "XLOC_017830"; transcript_id "5_00049100"; exon_number "2"; gene_name "uc011dki.1"; oId "uc011dki.1"; nearest_ref "uc011dki.1"; class_code "="; tss_id "TSS16365"; p_id "P16289";
chr6	hg19_knownGene	exon	26391031	26394197	.	+	.	gene_id "XLOC_017830"; transcript_id "5_00049100"; exon_number "3"; gene_name "uc011dki.1"; oId "uc011dki.1"; nearest_ref "uc011dki.1"; class_code "="; tss_id "TSS16365"; p_id "P16289";
chr6	hg19_knownGene	exon	26402465	26402640	.	+	.	gene_id "XLOC_017831"; transcript_id "5_00049103"; exon_number "1"; gene_name "uc011dkj.1"; oId "uc011dkj.1"; nearest_ref "uc011dkj.1"; class_code "="; tss_id "TSS16366"; p_id "P16296";
chr6	hg19_knownGene	exon	26405600	26405876	.	+	.	gene_id "XLOC_017831"; transcript_id "5_00049103"; exon_number "2"; gene_name "uc011dkj.1"; oId "uc011dkj.1"; nearest_ref "uc011dkj.1"; class_code "="; tss_id "TSS16366"; p_id "P16296";
chr6	hg19_knownGene	exon	26406137	26406484	.	+	.	gene_id "XLOC_017831"; transcript_id "5_00049103"; exon_number "3"; gene_name "uc011dkj.1"; oId "uc011dkj.1"; nearest_ref "uc011dkj.1"; class_code "="; tss_id "TSS16366"; p_id "P16296";
chr6	hg19_knownGene	exon	26407899	26408180	.	+	.	gene_id "XLOC_017831"; transcript_id "5_00049103"; exon_number "4"; gene_name "uc011dkj.1"; oId "uc011dkj.1"; nearest_ref "uc011dkj.1"; class_code "="; tss_id "TSS16366"; p_id "P16296";
chr6	hg19_knownGene	exon	26409761	26409961	.	+	.	gene_id "XLOC_017831"; transcript_id "5_00049103"; exon_number "5"; gene_name "uc011dkj.1"; oId "uc011dkj.1"; nearest_ref "uc011dkj.1"; class_code "="; tss_id "TSS16366"; p_id "P16296";
chr6	hg19_knownGene	exon	26410122	26410142	.	+	.	gene_id "XLOC_017831"; transcript_id "5_00049103"; exon_number "6"; gene_name "uc011dkj.1"; oId "uc011dkj.1"; nearest_ref "uc011dkj.1"; class_code "="; tss_id "TSS16366"; p_id "P16296";
chr6	hg19_knownGene	exon	26410234	26410260	.	+	.	gene_id "XLOC_017831"; transcript_id "5_00049103"; exon_number "7"; gene_name "uc011dkj.1"; oId "uc011dkj.1"; nearest_ref "uc011dkj.1"; class_code "="; tss_id "TSS16366"; p_id "P16296";
chr6	hg19_knownGene	exon	26411337	26411363	.	+	.	gene_id "XLOC_017831"; transcript_id "5_00049103"; exon_number "8"; gene_name "uc011dkj.1"; oId "uc011dkj.1"; nearest_ref "uc011dkj.1"; class_code "="; tss_id "TSS16366"; p_id "P16296";
chr6	hg19_knownGene	exon	26411783	26411809	.	+	.	gene_id "XLOC_017831"; transcript_id "5_00049103"; exon_number "9"; gene_name "uc011dkj.1"; oId "uc011dkj.1"; nearest_ref "uc011dkj.1"; class_code "="; tss_id "TSS16366"; p_id "P16296";
chr6	hg19_knownGene	exon	26412640	26415442	.	+	.	gene_id "XLOC_017831"; transcript_id "5_00049103"; exon_number "10"; gene_name "uc011dkj.1"; oId "uc011dkj.1"; nearest_ref "uc011dkj.1"; class_code "="; tss_id "TSS16366"; p_id "P16296";
chr6	hg19_knownGene	exon	26402465	26402640	.	+	.	gene_id "XLOC_017831"; transcript_id "5_00049104"; exon_number "1"; gene_name "uc011dkk.1"; oId "uc011dkk.1"; nearest_ref "uc011dkk.1"; class_code "="; tss_id "TSS16366"; p_id "P16295";
chr6	hg19_knownGene	exon	26405600	26405876	.	+	.	gene_id "XLOC_017831"; transcript_id "5_00049104"; exon_number "2"; gene_name "uc011dkk.1"; oId "uc011dkk.1"; nearest_ref "uc011dkk.1"; class_code "="; tss_id "TSS16366"; p_id "P16295";
chr6	hg19_knownGene	exon	26406137	26406484	.	+	.	gene_id "XLOC_017831"; transcript_id "5_00049104"; exon_number "3"; gene_name "uc011dkk.1"; oId "uc011dkk.1"; nearest_ref "uc011dkk.1"; class_code "="; tss_id "TSS16366"; p_id "P16295";
chr6	hg19_knownGene	exon	26408055	26408180	.	+	.	gene_id "XLOC_017831"; transcript_id "5_00049104"; exon_number "4"; gene_name "uc011dkk.1"; oId "uc011dkk.1"; nearest_ref "uc011dkk.1"; class_code "="; tss_id "TSS16366"; p_id "P16295";
chr6	hg19_knownGene	exon	26409761	26409961	.	+	.	gene_id "XLOC_017831"; transcript_id "5_00049104"; exon_number "5"; gene_name "uc011dkk.1"; oId "uc011dkk.1"; nearest_ref "uc011dkk.1"; class_code "="; tss_id "TSS16366"; p_id "P16295";
chr6	hg19_knownGene	exon	26410122	26410142	.	+	.	gene_id "XLOC_017831"; transcript_id "5_00049104"; exon_number "6"; gene_name "uc011dkk.1"; oId "uc011dkk.1"; nearest_ref "uc011dkk.1"; class_code "="; tss_id "TSS16366"; p_id "P16295";
chr6	hg19_knownGene	exon	26410234	26410260	.	+	.	gene_id "XLOC_017831"; transcript_id "5_00049104"; exon_number "7"; gene_name "uc011dkk.1"; oId "uc011dkk.1"; nearest_ref "uc011dkk.1"; class_code "="; tss_id "TSS16366"; p_id "P16295";
chr6	hg19_knownGene	exon	26411337	26411363	.	+	.	gene_id "XLOC_017831"; transcript_id "5_00049104"; exon_number "8"; gene_name "uc011dkk.1"; oId "uc011dkk.1"; nearest_ref "uc011dkk.1"; class_code "="; tss_id "TSS16366"; p_id "P16295";
chr6	hg19_knownGene	exon	26411783	26411809	.	+	.	gene_id "XLOC_017831"; transcript_id "5_00049104"; exon_number "9"; gene_name "uc011dkk.1"; oId "uc011dkk.1"; nearest_ref "uc011dkk.1"; class_code "="; tss_id "TSS16366"; p_id "P16295";
chr6	hg19_knownGene	exon	26413397	26415442	.	+	.	gene_id "XLOC_017831"; transcript_id "5_00049104"; exon_number "10"; gene_name "uc011dkk.1"; oId "uc011dkk.1"; nearest_ref "uc011dkk.1"; class_code "="; tss_id "TSS16366"; p_id "P16295";
chr6	hg19_knownGene	exon	26402465	26402640	.	+	.	gene_id "XLOC_017831"; transcript_id "5_00049102"; exon_number "1"; gene_name "uc010jqj.2"; oId "uc010jqj.2"; nearest_ref "uc010jqj.2"; class_code "="; tss_id "TSS16366"; p_id "P16292";
chr6	hg19_knownGene	exon	26405770	26405876	.	+	.	gene_id "XLOC_017831"; transcript_id "5_00049102"; exon_number "2"; gene_name "uc010jqj.2"; oId "uc010jqj.2"; nearest_ref "uc010jqj.2"; class_code "="; tss_id "TSS16366"; p_id "P16292";
chr6	hg19_knownGene	exon	26406137	26406484	.	+	.	gene_id "XLOC_017831"; transcript_id "5_00049102"; exon_number "3"; gene_name "uc010jqj.2"; oId "uc010jqj.2"; nearest_ref "uc010jqj.2"; class_code "="; tss_id "TSS16366"; p_id "P16292";
chr6	hg19_knownGene	exon	26407899	26408180	.	+	.	gene_id "XLOC_017831"; transcript_id "5_00049102"; exon_number "4"; gene_name "uc010jqj.2"; oId "uc010jqj.2"; nearest_ref "uc010jqj.2"; class_code "="; tss_id "TSS16366"; p_id "P16292";
chr6	hg19_knownGene	exon	26409761	26409961	.	+	.	gene_id "XLOC_017831"; transcript_id "5_00049102"; exon_number "5"; gene_name "uc010jqj.2"; oId "uc010jqj.2"; nearest_ref "uc010jqj.2"; class_code "="; tss_id "TSS16366"; p_id "P16292";
chr6	hg19_knownGene	exon	26410122	26410142	.	+	.	gene_id "XLOC_017831"; transcript_id "5_00049102"; exon_number "6"; gene_name "uc010jqj.2"; oId "uc010jqj.2"; nearest_ref "uc010jqj.2"; class_code "="; tss_id "TSS16366"; p_id "P16292";
chr6	hg19_knownGene	exon	26410234	26410260	.	+	.	gene_id "XLOC_017831"; transcript_id "5_00049102"; exon_number "7"; gene_name "uc010jqj.2"; oId "uc010jqj.2"; nearest_ref "uc010jqj.2"; class_code "="; tss_id "TSS16366"; p_id "P16292";
chr6	hg19_knownGene	exon	26411337	26411363	.	+	.	gene_id "XLOC_017831"; transcript_id "5_00049102"; exon_number "8"; gene_name "uc010jqj.2"; oId "uc010jqj.2"; nearest_ref "uc010jqj.2"; class_code "="; tss_id "TSS16366"; p_id "P16292";
chr6	hg19_knownGene	exon	26411783	26411809	.	+	.	gene_id "XLOC_017831"; transcript_id "5_00049102"; exon_number "9"; gene_name "uc010jqj.2"; oId "uc010jqj.2"; nearest_ref "uc010jqj.2"; class_code "="; tss_id "TSS16366"; p_id "P16292";
chr6	hg19_knownGene	exon	26412933	26415442	.	+	.	gene_id "XLOC_017831"; transcript_id "5_00049102"; exon_number "10"; gene_name "uc010jqj.2"; oId "uc010jqj.2"; nearest_ref "uc010jqj.2"; class_code "="; tss_id "TSS16366"; p_id "P16292";
chr6	Cufflinks	exon	26402465	26402640	.	+	.	gene_id "XLOC_017831"; transcript_id "5_00053355"; exon_number "1"; gene_name "uc010jqj.2"; oId "SC4.26934.12"; nearest_ref "uc010jqj.2"; class_code "j"; tss_id "TSS16366";
chr6	Cufflinks	exon	26405600	26405876	.	+	.	gene_id "XLOC_017831"; transcript_id "5_00053355"; exon_number "2"; gene_name "uc010jqj.2"; oId "SC4.26934.12"; nearest_ref "uc010jqj.2"; class_code "j"; tss_id "TSS16366";
chr6	Cufflinks	exon	26406137	26406484	.	+	.	gene_id "XLOC_017831"; transcript_id "5_00053355"; exon_number "3"; gene_name "uc010jqj.2"; oId "SC4.26934.12"; nearest_ref "uc010jqj.2"; class_code "j"; tss_id "TSS16366";
chr6	Cufflinks	exon	26407899	26408180	.	+	.	gene_id "XLOC_017831"; transcript_id "5_00053355"; exon_number "4"; gene_name "uc010jqj.2"; oId "SC4.26934.12"; nearest_ref "uc010jqj.2"; class_code "j"; tss_id "TSS16366";
chr6	Cufflinks	exon	26409761	26409961	.	+	.	gene_id "XLOC_017831"; transcript_id "5_00053355"; exon_number "5"; gene_name "uc010jqj.2"; oId "SC4.26934.12"; nearest_ref "uc010jqj.2"; class_code "j"; tss_id "TSS16366";
chr6	Cufflinks	exon	26410122	26410142	.	+	.	gene_id "XLOC_017831"; transcript_id "5_00053355"; exon_number "6"; gene_name "uc010jqj.2"; oId "SC4.26934.12"; nearest_ref "uc010jqj.2"; class_code "j"; tss_id "TSS16366";
chr6	Cufflinks	exon	26410234	26410260	.	+	.	gene_id "XLOC_017831"; transcript_id "5_00053355"; exon_number "7"; gene_name "uc010jqj.2"; oId "SC4.26934.12"; nearest_ref "uc010jqj.2"; class_code "j"; tss_id "TSS16366";
chr6	Cufflinks	exon	26411337	26411363	.	+	.	gene_id "XLOC_017831"; transcript_id "5_00053355"; exon_number "8"; gene_name "uc010jqj.2"; oId "SC4.26934.12"; nearest_ref "uc010jqj.2"; class_code "j"; tss_id "TSS16366";
chr6	Cufflinks	exon	26411783	26411809	.	+	.	gene_id "XLOC_017831"; transcript_id "5_00053355"; exon_number "9"; gene_name "uc010jqj.2"; oId "SC4.26934.12"; nearest_ref "uc010jqj.2"; class_code "j"; tss_id "TSS16366";
chr6	Cufflinks	exon	26412933	26415442	.	+	.	gene_id "XLOC_017831"; transcript_id "5_00053355"; exon_number "10"; gene_name "uc010jqj.2"; oId "SC4.26934.12"; nearest_ref "uc010jqj.2"; class_code "j"; tss_id "TSS16366";
chr6	hg19_knownGene	exon	26402465	26402640	.	+	.	gene_id "XLOC_017831"; transcript_id "5_00049101"; exon_number "1"; gene_name "uc003nhv.2"; oId "uc003nhv.2"; nearest_ref "uc003nhv.2"; class_code "="; tss_id "TSS16366"; p_id "P16291";
chr6	hg19_knownGene	exon	26405600	26405876	.	+	.	gene_id "XLOC_017831"; transcript_id "5_00049101"; exon_number "2"; gene_name "uc003nhv.2"; oId "uc003nhv.2"; nearest_ref "uc003nhv.2"; class_code "="; tss_id "TSS16366"; p_id "P16291";
chr6	hg19_knownGene	exon	26406137	26406484	.	+	.	gene_id "XLOC_017831"; transcript_id "5_00049101"; exon_number "3"; gene_name "uc003nhv.2"; oId "uc003nhv.2"; nearest_ref "uc003nhv.2"; class_code "="; tss_id "TSS16366"; p_id "P16291";
chr6	hg19_knownGene	exon	26407899	26408180	.	+	.	gene_id "XLOC_017831"; transcript_id "5_00049101"; exon_number "4"; gene_name "uc003nhv.2"; oId "uc003nhv.2"; nearest_ref "uc003nhv.2"; class_code "="; tss_id "TSS16366"; p_id "P16291";
chr6	hg19_knownGene	exon	26409761	26409961	.	+	.	gene_id "XLOC_017831"; transcript_id "5_00049101"; exon_number "5"; gene_name "uc003nhv.2"; oId "uc003nhv.2"; nearest_ref "uc003nhv.2"; class_code "="; tss_id "TSS16366"; p_id "P16291";
chr6	hg19_knownGene	exon	26410122	26410142	.	+	.	gene_id "XLOC_017831"; transcript_id "5_00049101"; exon_number "6"; gene_name "uc003nhv.2"; oId "uc003nhv.2"; nearest_ref "uc003nhv.2"; class_code "="; tss_id "TSS16366"; p_id "P16291";
chr6	hg19_knownGene	exon	26410234	26410260	.	+	.	gene_id "XLOC_017831"; transcript_id "5_00049101"; exon_number "7"; gene_name "uc003nhv.2"; oId "uc003nhv.2"; nearest_ref "uc003nhv.2"; class_code "="; tss_id "TSS16366"; p_id "P16291";
chr6	hg19_knownGene	exon	26411337	26411363	.	+	.	gene_id "XLOC_017831"; transcript_id "5_00049101"; exon_number "8"; gene_name "uc003nhv.2"; oId "uc003nhv.2"; nearest_ref "uc003nhv.2"; class_code "="; tss_id "TSS16366"; p_id "P16291";
chr6	hg19_knownGene	exon	26411783	26411809	.	+	.	gene_id "XLOC_017831"; transcript_id "5_00049101"; exon_number "9"; gene_name "uc003nhv.2"; oId "uc003nhv.2"; nearest_ref "uc003nhv.2"; class_code "="; tss_id "TSS16366"; p_id "P16291";
chr6	hg19_knownGene	exon	26413397	26415442	.	+	.	gene_id "XLOC_017831"; transcript_id "5_00049101"; exon_number "10"; gene_name "uc003nhv.2"; oId "uc003nhv.2"; nearest_ref "uc003nhv.2"; class_code "="; tss_id "TSS16366"; p_id "P16291";
chr6	Cufflinks	exon	26402465	26402640	.	+	.	gene_id "XLOC_017831"; transcript_id "5_00054543"; exon_number "1"; gene_name "uc011dkn.1"; oId "upf3.18543.9"; nearest_ref "uc011dkn.1"; class_code "j"; tss_id "TSS16366";
chr6	Cufflinks	exon	26405600	26405876	.	+	.	gene_id "XLOC_017831"; transcript_id "5_00054543"; exon_number "2"; gene_name "uc011dkn.1"; oId "upf3.18543.9"; nearest_ref "uc011dkn.1"; class_code "j"; tss_id "TSS16366";
chr6	Cufflinks	exon	26444185	26444532	.	+	.	gene_id "XLOC_017831"; transcript_id "5_00054543"; exon_number "3"; gene_name "uc011dkn.1"; oId "upf3.18543.9"; nearest_ref "uc011dkn.1"; class_code "j"; tss_id "TSS16366";
chr6	Cufflinks	exon	26445932	26446213	.	+	.	gene_id "XLOC_017831"; transcript_id "5_00054543"; exon_number "4"; gene_name "uc011dkn.1"; oId "upf3.18543.9"; nearest_ref "uc011dkn.1"; class_code "j"; tss_id "TSS16366";
chr6	Cufflinks	exon	26448476	26448676	.	+	.	gene_id "XLOC_017831"; transcript_id "5_00054543"; exon_number "5"; gene_name "uc011dkn.1"; oId "upf3.18543.9"; nearest_ref "uc011dkn.1"; class_code "j"; tss_id "TSS16366";
chr6	Cufflinks	exon	26448845	26448865	.	+	.	gene_id "XLOC_017831"; transcript_id "5_00054543"; exon_number "6"; gene_name "uc011dkn.1"; oId "upf3.18543.9"; nearest_ref "uc011dkn.1"; class_code "j"; tss_id "TSS16366";
chr6	Cufflinks	exon	26448956	26448982	.	+	.	gene_id "XLOC_017831"; transcript_id "5_00054543"; exon_number "7"; gene_name "uc011dkn.1"; oId "upf3.18543.9"; nearest_ref "uc011dkn.1"; class_code "j"; tss_id "TSS16366";
chr6	Cufflinks	exon	26449890	26449916	.	+	.	gene_id "XLOC_017831"; transcript_id "5_00054543"; exon_number "8"; gene_name "uc011dkn.1"; oId "upf3.18543.9"; nearest_ref "uc011dkn.1"; class_code "j"; tss_id "TSS16366";
chr6	Cufflinks	exon	26450335	26450361	.	+	.	gene_id "XLOC_017831"; transcript_id "5_00054543"; exon_number "9"; gene_name "uc011dkn.1"; oId "upf3.18543.9"; nearest_ref "uc011dkn.1"; class_code "j"; tss_id "TSS16366";
chr6	Cufflinks	exon	26451903	26453642	.	+	.	gene_id "XLOC_017831"; transcript_id "5_00054543"; exon_number "10"; gene_name "uc011dkn.1"; oId "upf3.18543.9"; nearest_ref "uc011dkn.1"; class_code "j"; tss_id "TSS16366";
chr6	Cufflinks	exon	26440694	26440876	.	+	.	gene_id "XLOC_017831"; transcript_id "5_00049109"; exon_number "1"; gene_name "uc011dkn.1"; oId "uc011dkn.1_ext"; nearest_ref "uc011dkn.1"; class_code "="; tss_id "TSS16367"; p_id "P16290";
chr6	Cufflinks	exon	26443610	26443670	.	+	.	gene_id "XLOC_017831"; transcript_id "5_00049109"; exon_number "2"; gene_name "uc011dkn.1"; oId "uc011dkn.1_ext"; nearest_ref "uc011dkn.1"; class_code "="; tss_id "TSS16367"; p_id "P16290";
chr6	Cufflinks	exon	26443869	26443887	.	+	.	gene_id "XLOC_017831"; transcript_id "5_00049109"; exon_number "3"; gene_name "uc011dkn.1"; oId "uc011dkn.1_ext"; nearest_ref "uc011dkn.1"; class_code "="; tss_id "TSS16367"; p_id "P16290";
chr6	Cufflinks	exon	26444185	26444532	.	+	.	gene_id "XLOC_017831"; transcript_id "5_00049109"; exon_number "4"; gene_name "uc011dkn.1"; oId "uc011dkn.1_ext"; nearest_ref "uc011dkn.1"; class_code "="; tss_id "TSS16367"; p_id "P16290";
chr6	Cufflinks	exon	26445932	26446213	.	+	.	gene_id "XLOC_017831"; transcript_id "5_00049109"; exon_number "5"; gene_name "uc011dkn.1"; oId "uc011dkn.1_ext"; nearest_ref "uc011dkn.1"; class_code "="; tss_id "TSS16367"; p_id "P16290";
chr6	Cufflinks	exon	26448476	26448676	.	+	.	gene_id "XLOC_017831"; transcript_id "5_00049109"; exon_number "6"; gene_name "uc011dkn.1"; oId "uc011dkn.1_ext"; nearest_ref "uc011dkn.1"; class_code "="; tss_id "TSS16367"; p_id "P16290";
chr6	Cufflinks	exon	26448956	26448982	.	+	.	gene_id "XLOC_017831"; transcript_id "5_00049109"; exon_number "7"; gene_name "uc011dkn.1"; oId "uc011dkn.1_ext"; nearest_ref "uc011dkn.1"; class_code "="; tss_id "TSS16367"; p_id "P16290";
chr6	Cufflinks	exon	26449890	26449916	.	+	.	gene_id "XLOC_017831"; transcript_id "5_00049109"; exon_number "8"; gene_name "uc011dkn.1"; oId "uc011dkn.1_ext"; nearest_ref "uc011dkn.1"; class_code "="; tss_id "TSS16367"; p_id "P16290";
chr6	Cufflinks	exon	26450335	26450361	.	+	.	gene_id "XLOC_017831"; transcript_id "5_00049109"; exon_number "9"; gene_name "uc011dkn.1"; oId "uc011dkn.1_ext"; nearest_ref "uc011dkn.1"; class_code "="; tss_id "TSS16367"; p_id "P16290";
chr6	Cufflinks	exon	26451903	26453642	.	+	.	gene_id "XLOC_017831"; transcript_id "5_00049109"; exon_number "10"; gene_name "uc011dkn.1"; oId "uc011dkn.1_ext"; nearest_ref "uc011dkn.1"; class_code "="; tss_id "TSS16367"; p_id "P16290";
chr6	Cufflinks	exon	26440716	26440876	.	+	.	gene_id "XLOC_017831"; transcript_id "5_00049108"; exon_number "1"; gene_name "uc003nia.2"; oId "uc003nia.2_ext"; nearest_ref "uc003nia.2"; class_code "="; tss_id "TSS16367"; p_id "P16293";
chr6	Cufflinks	exon	26443610	26443670	.	+	.	gene_id "XLOC_017831"; transcript_id "5_00049108"; exon_number "2"; gene_name "uc003nia.2"; oId "uc003nia.2_ext"; nearest_ref "uc003nia.2"; class_code "="; tss_id "TSS16367"; p_id "P16293";
chr6	Cufflinks	exon	26444185	26444532	.	+	.	gene_id "XLOC_017831"; transcript_id "5_00049108"; exon_number "3"; gene_name "uc003nia.2"; oId "uc003nia.2_ext"; nearest_ref "uc003nia.2"; class_code "="; tss_id "TSS16367"; p_id "P16293";
chr6	Cufflinks	exon	26445932	26446213	.	+	.	gene_id "XLOC_017831"; transcript_id "5_00049108"; exon_number "4"; gene_name "uc003nia.2"; oId "uc003nia.2_ext"; nearest_ref "uc003nia.2"; class_code "="; tss_id "TSS16367"; p_id "P16293";
chr6	Cufflinks	exon	26448476	26448676	.	+	.	gene_id "XLOC_017831"; transcript_id "5_00049108"; exon_number "5"; gene_name "uc003nia.2"; oId "uc003nia.2_ext"; nearest_ref "uc003nia.2"; class_code "="; tss_id "TSS16367"; p_id "P16293";
chr6	Cufflinks	exon	26448845	26448865	.	+	.	gene_id "XLOC_017831"; transcript_id "5_00049108"; exon_number "6"; gene_name "uc003nia.2"; oId "uc003nia.2_ext"; nearest_ref "uc003nia.2"; class_code "="; tss_id "TSS16367"; p_id "P16293";
chr6	Cufflinks	exon	26448956	26448982	.	+	.	gene_id "XLOC_017831"; transcript_id "5_00049108"; exon_number "7"; gene_name "uc003nia.2"; oId "uc003nia.2_ext"; nearest_ref "uc003nia.2"; class_code "="; tss_id "TSS16367"; p_id "P16293";
chr6	Cufflinks	exon	26449890	26449916	.	+	.	gene_id "XLOC_017831"; transcript_id "5_00049108"; exon_number "8"; gene_name "uc003nia.2"; oId "uc003nia.2_ext"; nearest_ref "uc003nia.2"; class_code "="; tss_id "TSS16367"; p_id "P16293";
chr6	Cufflinks	exon	26450335	26450361	.	+	.	gene_id "XLOC_017831"; transcript_id "5_00049108"; exon_number "9"; gene_name "uc003nia.2"; oId "uc003nia.2_ext"; nearest_ref "uc003nia.2"; class_code "="; tss_id "TSS16367"; p_id "P16293";
chr6	Cufflinks	exon	26451903	26453642	.	+	.	gene_id "XLOC_017831"; transcript_id "5_00049108"; exon_number "10"; gene_name "uc003nia.2"; oId "uc003nia.2_ext"; nearest_ref "uc003nia.2"; class_code "="; tss_id "TSS16367"; p_id "P16293";
chr6	hg19_knownGene	exon	26440763	26440876	.	+	.	gene_id "XLOC_017831"; transcript_id "5_00049107"; exon_number "1"; gene_name "uc003nhz.2"; oId "uc003nhz.2"; nearest_ref "uc003nhz.2"; class_code "="; tss_id "TSS16367"; p_id "P16294";
chr6	hg19_knownGene	exon	26443610	26443670	.	+	.	gene_id "XLOC_017831"; transcript_id "5_00049107"; exon_number "2"; gene_name "uc003nhz.2"; oId "uc003nhz.2"; nearest_ref "uc003nhz.2"; class_code "="; tss_id "TSS16367"; p_id "P16294";
chr6	hg19_knownGene	exon	26443798	26443887	.	+	.	gene_id "XLOC_017831"; transcript_id "5_00049107"; exon_number "3"; gene_name "uc003nhz.2"; oId "uc003nhz.2"; nearest_ref "uc003nhz.2"; class_code "="; tss_id "TSS16367"; p_id "P16294";
chr6	hg19_knownGene	exon	26444185	26444532	.	+	.	gene_id "XLOC_017831"; transcript_id "5_00049107"; exon_number "4"; gene_name "uc003nhz.2"; oId "uc003nhz.2"; nearest_ref "uc003nhz.2"; class_code "="; tss_id "TSS16367"; p_id "P16294";
chr6	hg19_knownGene	exon	26445932	26446213	.	+	.	gene_id "XLOC_017831"; transcript_id "5_00049107"; exon_number "5"; gene_name "uc003nhz.2"; oId "uc003nhz.2"; nearest_ref "uc003nhz.2"; class_code "="; tss_id "TSS16367"; p_id "P16294";
chr6	hg19_knownGene	exon	26448476	26448676	.	+	.	gene_id "XLOC_017831"; transcript_id "5_00049107"; exon_number "6"; gene_name "uc003nhz.2"; oId "uc003nhz.2"; nearest_ref "uc003nhz.2"; class_code "="; tss_id "TSS16367"; p_id "P16294";
chr6	hg19_knownGene	exon	26448845	26448865	.	+	.	gene_id "XLOC_017831"; transcript_id "5_00049107"; exon_number "7"; gene_name "uc003nhz.2"; oId "uc003nhz.2"; nearest_ref "uc003nhz.2"; class_code "="; tss_id "TSS16367"; p_id "P16294";
chr6	hg19_knownGene	exon	26448956	26448982	.	+	.	gene_id "XLOC_017831"; transcript_id "5_00049107"; exon_number "8"; gene_name "uc003nhz.2"; oId "uc003nhz.2"; nearest_ref "uc003nhz.2"; class_code "="; tss_id "TSS16367"; p_id "P16294";
chr6	hg19_knownGene	exon	26449890	26449916	.	+	.	gene_id "XLOC_017831"; transcript_id "5_00049107"; exon_number "9"; gene_name "uc003nhz.2"; oId "uc003nhz.2"; nearest_ref "uc003nhz.2"; class_code "="; tss_id "TSS16367"; p_id "P16294";
chr6	hg19_knownGene	exon	26450335	26450361	.	+	.	gene_id "XLOC_017831"; transcript_id "5_00049107"; exon_number "10"; gene_name "uc003nhz.2"; oId "uc003nhz.2"; nearest_ref "uc003nhz.2"; class_code "="; tss_id "TSS16367"; p_id "P16294";
chr6	hg19_knownGene	exon	26451903	26453642	.	+	.	gene_id "XLOC_017831"; transcript_id "5_00049107"; exon_number "11"; gene_name "uc003nhz.2"; oId "uc003nhz.2"; nearest_ref "uc003nhz.2"; class_code "="; tss_id "TSS16367"; p_id "P16294";
chr6	hg19_knownGene	exon	26422317	26422425	.	+	.	gene_id "XLOC_017832"; transcript_id "5_00049105"; exon_number "1"; gene_name "uc011dkl.1"; oId "uc011dkl.1"; nearest_ref "uc011dkl.1"; class_code "="; tss_id "TSS16368"; p_id "P16297";
chr6	hg19_knownGene	exon	26423161	26423505	.	+	.	gene_id "XLOC_017832"; transcript_id "5_00049105"; exon_number "2"; gene_name "uc011dkl.1"; oId "uc011dkl.1"; nearest_ref "uc011dkl.1"; class_code "="; tss_id "TSS16368"; p_id "P16297";
chr6	hg19_knownGene	exon	26426470	26426751	.	+	.	gene_id "XLOC_017832"; transcript_id "5_00049105"; exon_number "3"; gene_name "uc011dkl.1"; oId "uc011dkl.1"; nearest_ref "uc011dkl.1"; class_code "="; tss_id "TSS16368"; p_id "P16297";
chr6	hg19_knownGene	exon	26428099	26428223	.	+	.	gene_id "XLOC_017832"; transcript_id "5_00049105"; exon_number "4"; gene_name "uc011dkl.1"; oId "uc011dkl.1"; nearest_ref "uc011dkl.1"; class_code "="; tss_id "TSS16368"; p_id "P16297";
chr6	hg19_knownGene	exon	26428950	26429013	.	+	.	gene_id "XLOC_017832"; transcript_id "5_00049105"; exon_number "5"; gene_name "uc011dkl.1"; oId "uc011dkl.1"; nearest_ref "uc011dkl.1"; class_code "="; tss_id "TSS16368"; p_id "P16297";
chr6	hg19_knownGene	exon	26430978	26431841	.	+	.	gene_id "XLOC_017832"; transcript_id "5_00049105"; exon_number "6"; gene_name "uc011dkl.1"; oId "uc011dkl.1"; nearest_ref "uc011dkl.1"; class_code "="; tss_id "TSS16368"; p_id "P16297";
chr6	hg19_knownGene	exon	26422317	26422425	.	+	.	gene_id "XLOC_017832"; transcript_id "5_00049106"; exon_number "1"; gene_name "uc011dkm.1"; oId "uc011dkm.1"; nearest_ref "uc011dkm.1"; class_code "="; tss_id "TSS16368";
chr6	hg19_knownGene	exon	26423161	26423505	.	+	.	gene_id "XLOC_017832"; transcript_id "5_00049106"; exon_number "2"; gene_name "uc011dkm.1"; oId "uc011dkm.1"; nearest_ref "uc011dkm.1"; class_code "="; tss_id "TSS16368";
chr6	hg19_knownGene	exon	26423627	26423987	.	+	.	gene_id "XLOC_017832"; transcript_id "5_00049106"; exon_number "3"; gene_name "uc011dkm.1"; oId "uc011dkm.1"; nearest_ref "uc011dkm.1"; class_code "="; tss_id "TSS16368";
chr6	hg19_knownGene	exon	26426470	26426751	.	+	.	gene_id "XLOC_017832"; transcript_id "5_00049106"; exon_number "4"; gene_name "uc011dkm.1"; oId "uc011dkm.1"; nearest_ref "uc011dkm.1"; class_code "="; tss_id "TSS16368";
chr6	hg19_knownGene	exon	26428099	26428335	.	+	.	gene_id "XLOC_017832"; transcript_id "5_00049106"; exon_number "5"; gene_name "uc011dkm.1"; oId "uc011dkm.1"; nearest_ref "uc011dkm.1"; class_code "="; tss_id "TSS16368";
chr6	hg19_knownGene	exon	26428871	26429013	.	+	.	gene_id "XLOC_017832"; transcript_id "5_00049106"; exon_number "6"; gene_name "uc011dkm.1"; oId "uc011dkm.1"; nearest_ref "uc011dkm.1"; class_code "="; tss_id "TSS16368";
chr6	hg19_knownGene	exon	26431500	26431927	.	+	.	gene_id "XLOC_017832"; transcript_id "5_00049106"; exon_number "7"; gene_name "uc011dkm.1"; oId "uc011dkm.1"; nearest_ref "uc011dkm.1"; class_code "="; tss_id "TSS16368";
chr6	Cufflinks	exon	26458114	26458370	.	+	.	gene_id "XLOC_017833"; transcript_id "5_00049113"; exon_number "1"; gene_name "uc011dko.1"; oId "uc011dko.1_ext"; nearest_ref "uc011dko.1"; class_code "="; tss_id "TSS16369"; p_id "P16302";
chr6	Cufflinks	exon	26459709	26460056	.	+	.	gene_id "XLOC_017833"; transcript_id "5_00049113"; exon_number "2"; gene_name "uc011dko.1"; oId "uc011dko.1_ext"; nearest_ref "uc011dko.1"; class_code "="; tss_id "TSS16369"; p_id "P16302";
chr6	Cufflinks	exon	26463472	26463753	.	+	.	gene_id "XLOC_017833"; transcript_id "5_00049113"; exon_number "3"; gene_name "uc011dko.1"; oId "uc011dko.1_ext"; nearest_ref "uc011dko.1"; class_code "="; tss_id "TSS16369"; p_id "P16302";
chr6	Cufflinks	exon	26465413	26465634	.	+	.	gene_id "XLOC_017833"; transcript_id "5_00049113"; exon_number "4"; gene_name "uc011dko.1"; oId "uc011dko.1_ext"; nearest_ref "uc011dko.1"; class_code "="; tss_id "TSS16369"; p_id "P16302";
chr6	Cufflinks	exon	26466181	26466201	.	+	.	gene_id "XLOC_017833"; transcript_id "5_00049113"; exon_number "5"; gene_name "uc011dko.1"; oId "uc011dko.1_ext"; nearest_ref "uc011dko.1"; class_code "="; tss_id "TSS16369"; p_id "P16302";
chr6	Cufflinks	exon	26466290	26466316	.	+	.	gene_id "XLOC_017833"; transcript_id "5_00049113"; exon_number "6"; gene_name "uc011dko.1"; oId "uc011dko.1_ext"; nearest_ref "uc011dko.1"; class_code "="; tss_id "TSS16369"; p_id "P16302";
chr6	Cufflinks	exon	26468176	26469865	.	+	.	gene_id "XLOC_017833"; transcript_id "5_00049113"; exon_number "7"; gene_name "uc011dko.1"; oId "uc011dko.1_ext"; nearest_ref "uc011dko.1"; class_code "="; tss_id "TSS16369"; p_id "P16302";
chr6	Cufflinks	exon	26458114	26458370	.	+	.	gene_id "XLOC_017833"; transcript_id "5_00049110"; exon_number "1"; gene_name "uc003nib.1"; oId "uc003nib.1_ext"; nearest_ref "uc003nib.1"; class_code "="; tss_id "TSS16369"; p_id "P16301";
chr6	Cufflinks	exon	26458835	26458946	.	+	.	gene_id "XLOC_017833"; transcript_id "5_00049110"; exon_number "2"; gene_name "uc003nib.1"; oId "uc003nib.1_ext"; nearest_ref "uc003nib.1"; class_code "="; tss_id "TSS16369"; p_id "P16301";
chr6	Cufflinks	exon	26459709	26460056	.	+	.	gene_id "XLOC_017833"; transcript_id "5_00049110"; exon_number "3"; gene_name "uc003nib.1"; oId "uc003nib.1_ext"; nearest_ref "uc003nib.1"; class_code "="; tss_id "TSS16369"; p_id "P16301";
chr6	Cufflinks	exon	26463472	26463753	.	+	.	gene_id "XLOC_017833"; transcript_id "5_00049110"; exon_number "4"; gene_name "uc003nib.1"; oId "uc003nib.1_ext"; nearest_ref "uc003nib.1"; class_code "="; tss_id "TSS16369"; p_id "P16301";
chr6	Cufflinks	exon	26465413	26465634	.	+	.	gene_id "XLOC_017833"; transcript_id "5_00049110"; exon_number "5"; gene_name "uc003nib.1"; oId "uc003nib.1_ext"; nearest_ref "uc003nib.1"; class_code "="; tss_id "TSS16369"; p_id "P16301";
chr6	Cufflinks	exon	26466181	26466201	.	+	.	gene_id "XLOC_017833"; transcript_id "5_00049110"; exon_number "6"; gene_name "uc003nib.1"; oId "uc003nib.1_ext"; nearest_ref "uc003nib.1"; class_code "="; tss_id "TSS16369"; p_id "P16301";
chr6	Cufflinks	exon	26466290	26466316	.	+	.	gene_id "XLOC_017833"; transcript_id "5_00049110"; exon_number "7"; gene_name "uc003nib.1"; oId "uc003nib.1_ext"; nearest_ref "uc003nib.1"; class_code "="; tss_id "TSS16369"; p_id "P16301";
chr6	Cufflinks	exon	26468176	26469865	.	+	.	gene_id "XLOC_017833"; transcript_id "5_00049110"; exon_number "8"; gene_name "uc003nib.1"; oId "uc003nib.1_ext"; nearest_ref "uc003nib.1"; class_code "="; tss_id "TSS16369"; p_id "P16301";
chr6	hg19_knownGene	exon	26458189	26458370	.	+	.	gene_id "XLOC_017833"; transcript_id "5_00049112"; exon_number "1"; gene_name "uc003nid.1"; oId "uc003nid.1"; nearest_ref "uc003nid.1"; class_code "="; tss_id "TSS16369"; p_id "P16300";
chr6	hg19_knownGene	exon	26458835	26458946	.	+	.	gene_id "XLOC_017833"; transcript_id "5_00049112"; exon_number "2"; gene_name "uc003nid.1"; oId "uc003nid.1"; nearest_ref "uc003nid.1"; class_code "="; tss_id "TSS16369"; p_id "P16300";
chr6	hg19_knownGene	exon	26459709	26460056	.	+	.	gene_id "XLOC_017833"; transcript_id "5_00049112"; exon_number "3"; gene_name "uc003nid.1"; oId "uc003nid.1"; nearest_ref "uc003nid.1"; class_code "="; tss_id "TSS16369"; p_id "P16300";
chr6	hg19_knownGene	exon	26463025	26463125	.	+	.	gene_id "XLOC_017833"; transcript_id "5_00049112"; exon_number "4"; gene_name "uc003nid.1"; oId "uc003nid.1"; nearest_ref "uc003nid.1"; class_code "="; tss_id "TSS16369"; p_id "P16300";
chr6	hg19_knownGene	exon	26463472	26463753	.	+	.	gene_id "XLOC_017833"; transcript_id "5_00049112"; exon_number "5"; gene_name "uc003nid.1"; oId "uc003nid.1"; nearest_ref "uc003nid.1"; class_code "="; tss_id "TSS16369"; p_id "P16300";
chr6	hg19_knownGene	exon	26465413	26465634	.	+	.	gene_id "XLOC_017833"; transcript_id "5_00049112"; exon_number "6"; gene_name "uc003nid.1"; oId "uc003nid.1"; nearest_ref "uc003nid.1"; class_code "="; tss_id "TSS16369"; p_id "P16300";
chr6	hg19_knownGene	exon	26466181	26466201	.	+	.	gene_id "XLOC_017833"; transcript_id "5_00049112"; exon_number "7"; gene_name "uc003nid.1"; oId "uc003nid.1"; nearest_ref "uc003nid.1"; class_code "="; tss_id "TSS16369"; p_id "P16300";
chr6	hg19_knownGene	exon	26466290	26466316	.	+	.	gene_id "XLOC_017833"; transcript_id "5_00049112"; exon_number "8"; gene_name "uc003nid.1"; oId "uc003nid.1"; nearest_ref "uc003nid.1"; class_code "="; tss_id "TSS16369"; p_id "P16300";
chr6	hg19_knownGene	exon	26468176	26469865	.	+	.	gene_id "XLOC_017833"; transcript_id "5_00049112"; exon_number "9"; gene_name "uc003nid.1"; oId "uc003nid.1"; nearest_ref "uc003nid.1"; class_code "="; tss_id "TSS16369"; p_id "P16300";
chr6	hg19_knownGene	exon	26458189	26458370	.	+	.	gene_id "XLOC_017833"; transcript_id "5_00049111"; exon_number "1"; gene_name "uc003nic.1"; oId "uc003nic.1"; nearest_ref "uc003nic.1"; class_code "="; tss_id "TSS16369"; p_id "P16299";
chr6	hg19_knownGene	exon	26458835	26458946	.	+	.	gene_id "XLOC_017833"; transcript_id "5_00049111"; exon_number "2"; gene_name "uc003nic.1"; oId "uc003nic.1"; nearest_ref "uc003nic.1"; class_code "="; tss_id "TSS16369"; p_id "P16299";
chr6	hg19_knownGene	exon	26459709	26460056	.	+	.	gene_id "XLOC_017833"; transcript_id "5_00049111"; exon_number "3"; gene_name "uc003nic.1"; oId "uc003nic.1"; nearest_ref "uc003nic.1"; class_code "="; tss_id "TSS16369"; p_id "P16299";
chr6	hg19_knownGene	exon	26463472	26463753	.	+	.	gene_id "XLOC_017833"; transcript_id "5_00049111"; exon_number "4"; gene_name "uc003nic.1"; oId "uc003nic.1"; nearest_ref "uc003nic.1"; class_code "="; tss_id "TSS16369"; p_id "P16299";
chr6	hg19_knownGene	exon	26465413	26465634	.	+	.	gene_id "XLOC_017833"; transcript_id "5_00049111"; exon_number "5"; gene_name "uc003nic.1"; oId "uc003nic.1"; nearest_ref "uc003nic.1"; class_code "="; tss_id "TSS16369"; p_id "P16299";
chr6	hg19_knownGene	exon	26466181	26466201	.	+	.	gene_id "XLOC_017833"; transcript_id "5_00049111"; exon_number "6"; gene_name "uc003nic.1"; oId "uc003nic.1"; nearest_ref "uc003nic.1"; class_code "="; tss_id "TSS16369"; p_id "P16299";
chr6	hg19_knownGene	exon	26466290	26466316	.	+	.	gene_id "XLOC_017833"; transcript_id "5_00049111"; exon_number "7"; gene_name "uc003nic.1"; oId "uc003nic.1"; nearest_ref "uc003nic.1"; class_code "="; tss_id "TSS16369"; p_id "P16299";
chr6	hg19_knownGene	exon	26467947	26469865	.	+	.	gene_id "XLOC_017833"; transcript_id "5_00049111"; exon_number "8"; gene_name "uc003nic.1"; oId "uc003nic.1"; nearest_ref "uc003nic.1"; class_code "="; tss_id "TSS16369"; p_id "P16299";
chr6	hg19_knownGene	exon	26465413	26465634	.	+	.	gene_id "XLOC_017833"; transcript_id "5_00049114"; exon_number "1"; gene_name "uc010jqk.1"; oId "uc010jqk.1"; nearest_ref "uc010jqk.1"; class_code "="; tss_id "TSS16370"; p_id "P16298";
chr6	hg19_knownGene	exon	26466181	26466201	.	+	.	gene_id "XLOC_017833"; transcript_id "5_00049114"; exon_number "2"; gene_name "uc010jqk.1"; oId "uc010jqk.1"; nearest_ref "uc010jqk.1"; class_code "="; tss_id "TSS16370"; p_id "P16298";
chr6	hg19_knownGene	exon	26466290	26466316	.	+	.	gene_id "XLOC_017833"; transcript_id "5_00049114"; exon_number "3"; gene_name "uc010jqk.1"; oId "uc010jqk.1"; nearest_ref "uc010jqk.1"; class_code "="; tss_id "TSS16370"; p_id "P16298";
chr6	hg19_knownGene	exon	26468176	26468636	.	+	.	gene_id "XLOC_017833"; transcript_id "5_00049114"; exon_number "4"; gene_name "uc010jqk.1"; oId "uc010jqk.1"; nearest_ref "uc010jqk.1"; class_code "="; tss_id "TSS16370"; p_id "P16298";
chr6	hg19_knownGene	exon	26468734	26468846	.	+	.	gene_id "XLOC_017833"; transcript_id "5_00049114"; exon_number "5"; gene_name "uc010jqk.1"; oId "uc010jqk.1"; nearest_ref "uc010jqk.1"; class_code "="; tss_id "TSS16370"; p_id "P16298";
chr6	Cufflinks	exon	26476298	26476763	.	+	.	gene_id "XLOC_017834"; transcript_id "5_00053357"; exon_number "1"; gene_name "uc003nie.1"; oId "SC4.26772.2"; nearest_ref "uc003nie.1"; class_code "x";
chr6	hg19_knownGene	exon	26501495	26501593	.	+	.	gene_id "XLOC_017835"; transcript_id "5_00049115"; exon_number "1"; gene_name "uc003nif.3"; oId "uc003nif.3"; nearest_ref "uc003nif.3"; class_code "="; tss_id "TSS16372"; p_id "P16303";
chr6	hg19_knownGene	exon	26501818	26502165	.	+	.	gene_id "XLOC_017835"; transcript_id "5_00049115"; exon_number "2"; gene_name "uc003nif.3"; oId "uc003nif.3"; nearest_ref "uc003nif.3"; class_code "="; tss_id "TSS16372"; p_id "P16303";
chr6	hg19_knownGene	exon	26505153	26505434	.	+	.	gene_id "XLOC_017835"; transcript_id "5_00049115"; exon_number "3"; gene_name "uc003nif.3"; oId "uc003nif.3"; nearest_ref "uc003nif.3"; class_code "="; tss_id "TSS16372"; p_id "P16303";
chr6	hg19_knownGene	exon	26506911	26507060	.	+	.	gene_id "XLOC_017835"; transcript_id "5_00049115"; exon_number "4"; gene_name "uc003nif.3"; oId "uc003nif.3"; nearest_ref "uc003nif.3"; class_code "="; tss_id "TSS16372"; p_id "P16303";
chr6	hg19_knownGene	exon	26508178	26508198	.	+	.	gene_id "XLOC_017835"; transcript_id "5_00049115"; exon_number "5"; gene_name "uc003nif.3"; oId "uc003nif.3"; nearest_ref "uc003nif.3"; class_code "="; tss_id "TSS16372"; p_id "P16303";
chr6	hg19_knownGene	exon	26508289	26508315	.	+	.	gene_id "XLOC_017835"; transcript_id "5_00049115"; exon_number "6"; gene_name "uc003nif.3"; oId "uc003nif.3"; nearest_ref "uc003nif.3"; class_code "="; tss_id "TSS16372"; p_id "P16303";
chr6	hg19_knownGene	exon	26508729	26510650	.	+	.	gene_id "XLOC_017835"; transcript_id "5_00049115"; exon_number "7"; gene_name "uc003nif.3"; oId "uc003nif.3"; nearest_ref "uc003nif.3"; class_code "="; tss_id "TSS16372"; p_id "P16303";
chr6	hg19_knownGene	exon	26521934	26527610	.	+	.	gene_id "XLOC_017836"; transcript_id "5_00049116"; exon_number "1"; gene_name "uc011dkp.1"; oId "uc011dkp.1"; nearest_ref "uc011dkp.1"; class_code "=";
chr6	Cufflinks	exon	26538264	26538729	.	+	.	gene_id "XLOC_017837"; transcript_id "5_00049117"; exon_number "1"; gene_name "uc003nig.2"; oId "uc003nig.2_ext"; nearest_ref "uc003nig.2"; class_code "="; tss_id "TSS16373"; p_id "P16304";
chr6	Cufflinks	exon	26545355	26547162	.	+	.	gene_id "XLOC_017837"; transcript_id "5_00049117"; exon_number "2"; gene_name "uc003nig.2"; oId "uc003nig.2_ext"; nearest_ref "uc003nig.2"; class_code "="; tss_id "TSS16373"; p_id "P16304";
chr6	hg19_knownGene	exon	26569552	26569764	.	+	.	gene_id "XLOC_017838"; transcript_id "5_00049118"; exon_number "1"; gene_name "uc003nih.2"; oId "uc003nih.2"; nearest_ref "uc003nih.2"; class_code "="; tss_id "TSS16374";
chr6	hg19_knownGene	exon	26572256	26574925	.	+	.	gene_id "XLOC_017838"; transcript_id "5_00049118"; exon_number "2"; gene_name "uc003nih.2"; oId "uc003nih.2"; nearest_ref "uc003nih.2"; class_code "="; tss_id "TSS16374";
chr6	hg19_knownGene	exon	26597180	26597451	.	+	.	gene_id "XLOC_017839"; transcript_id "5_00049119"; exon_number "1"; gene_name "uc003nii.2"; oId "uc003nii.2"; nearest_ref "uc003nii.2"; class_code "="; tss_id "TSS16375"; p_id "P16305";
chr6	hg19_knownGene	exon	26598142	26598338	.	+	.	gene_id "XLOC_017839"; transcript_id "5_00049119"; exon_number "2"; gene_name "uc003nii.2"; oId "uc003nii.2"; nearest_ref "uc003nii.2"; class_code "="; tss_id "TSS16375"; p_id "P16305";
chr6	hg19_knownGene	exon	26598493	26600275	.	+	.	gene_id "XLOC_017839"; transcript_id "5_00049119"; exon_number "3"; gene_name "uc003nii.2"; oId "uc003nii.2"; nearest_ref "uc003nii.2"; class_code "="; tss_id "TSS16375"; p_id "P16305";
chr6	hg19_knownGene	exon	26602961	26603819	.	+	.	gene_id "XLOC_017840"; transcript_id "5_00049120"; exon_number "1"; gene_name "uc010jqm.1"; oId "uc010jqm.1"; nearest_ref "uc010jqm.1"; class_code "="; tss_id "TSS16376";
chr6	hg19_knownGene	exon	26604884	26606885	.	+	.	gene_id "XLOC_017840"; transcript_id "5_00049120"; exon_number "2"; gene_name "uc010jqm.1"; oId "uc010jqm.1"; nearest_ref "uc010jqm.1"; class_code "="; tss_id "TSS16376";
chr6	Cufflinks	exon	26673739	26674615	.	+	.	gene_id "XLOC_017841"; transcript_id "5_00053358"; exon_number "1"; oId "SC4.26785.1"; class_code "u";
chr6	Cufflinks	exon	26673956	26673968	.	+	.	gene_id "XLOC_017841"; transcript_id "5_00054545"; exon_number "1"; oId "upf3.18159.2"; class_code "."; tss_id "TSS16377";
chr6	Cufflinks	exon	26687347	26688052	.	+	.	gene_id "XLOC_017841"; transcript_id "5_00054545"; exon_number "2"; oId "upf3.18159.2"; class_code "."; tss_id "TSS16377";
chr6	Cufflinks	exon	26674987	26675145	.	+	.	gene_id "XLOC_017841"; transcript_id "5_00055275"; exon_number "1"; oId "upf1_r4.31920.3"; class_code "u"; tss_id "TSS16378";
chr6	Cufflinks	exon	26677841	26677930	.	+	.	gene_id "XLOC_017841"; transcript_id "5_00055275"; exon_number "2"; oId "upf1_r4.31920.3"; class_code "u"; tss_id "TSS16378";
chr6	Cufflinks	exon	26687347	26687940	.	+	.	gene_id "XLOC_017841"; transcript_id "5_00055275"; exon_number "3"; oId "upf1_r4.31920.3"; class_code "u"; tss_id "TSS16378";
chr6	Cufflinks	exon	26677777	26677930	.	+	.	gene_id "XLOC_017841"; transcript_id "5_00054546"; exon_number "1"; oId "upf3.18159.3"; class_code "u"; tss_id "TSS16379";
chr6	Cufflinks	exon	26687347	26688052	.	+	.	gene_id "XLOC_017841"; transcript_id "5_00054546"; exon_number "2"; oId "upf3.18159.3"; class_code "u"; tss_id "TSS16379";
chr6	Cufflinks	exon	26684469	26684562	.	+	.	gene_id "XLOC_017841"; transcript_id "5_00055277"; exon_number "1"; oId "upf1_r4.31920.4"; class_code "u"; tss_id "TSS16380";
chr6	Cufflinks	exon	26687347	26687940	.	+	.	gene_id "XLOC_017841"; transcript_id "5_00055277"; exon_number "2"; oId "upf1_r4.31920.4"; class_code "u"; tss_id "TSS16380";
chr6	Cufflinks	exon	26687314	26688052	.	+	.	gene_id "XLOC_017841"; transcript_id "5_00049122"; exon_number "1"; oId "upf3.18159.4"; class_code ".";
chr6	Cufflinks	exon	26674664	26674928	.	+	.	gene_id "XLOC_017842"; transcript_id "5_00055274"; exon_number "1"; oId "upf1_r4.31921.1"; class_code "u";
chr6	Cufflinks	exon	26678571	26679496	.	+	.	gene_id "XLOC_017843"; transcript_id "5_00054547"; exon_number "1"; oId "upf3.18160.1"; class_code "u";
chr6	Cufflinks	exon	26680137	26680610	.	+	.	gene_id "XLOC_017844"; transcript_id "5_00055276"; exon_number "1"; oId "upf1_r4.31922.1"; class_code "u";
chr6	hg19_knownGene	exon	26864795	26864826	.	+	.	gene_id "XLOC_017845"; transcript_id "5_00049123"; exon_number "1"; gene_name "uc003nip.1"; oId "uc003nip.1"; nearest_ref "uc003nip.1"; class_code "=";
chr6	hg19_knownGene	exon	26924772	26924962	.	+	.	gene_id "XLOC_017846"; transcript_id "5_00049124"; exon_number "1"; gene_name "uc003nit.3"; oId "uc003nit.3"; nearest_ref "uc003nit.3"; class_code "="; tss_id "TSS16381";
chr6	hg19_knownGene	exon	26936237	26936301	.	+	.	gene_id "XLOC_017846"; transcript_id "5_00049124"; exon_number "2"; gene_name "uc003nit.3"; oId "uc003nit.3"; nearest_ref "uc003nit.3"; class_code "="; tss_id "TSS16381";
chr6	hg19_knownGene	exon	26991033	26991752	.	+	.	gene_id "XLOC_017846"; transcript_id "5_00049124"; exon_number "3"; gene_name "uc003nit.3"; oId "uc003nit.3"; nearest_ref "uc003nit.3"; class_code "="; tss_id "TSS16381";
chr6	Cufflinks	exon	26987905	26988434	.	+	.	gene_id "XLOC_017846"; transcript_id "5_00053359"; exon_number "1"; gene_name "uc003nit.3"; oId "SC4.uc003nit.3.2"; nearest_ref "uc003nit.3"; class_code "j"; tss_id "TSS16382";
chr6	Cufflinks	exon	26991033	26991176	.	+	.	gene_id "XLOC_017846"; transcript_id "5_00053359"; exon_number "2"; gene_name "uc003nit.3"; oId "SC4.uc003nit.3.2"; nearest_ref "uc003nit.3"; class_code "j"; tss_id "TSS16382";
chr6	Cufflinks	exon	26991544	26991752	.	+	.	gene_id "XLOC_017846"; transcript_id "5_00053359"; exon_number "3"; gene_name "uc003nit.3"; oId "SC4.uc003nit.3.2"; nearest_ref "uc003nit.3"; class_code "j"; tss_id "TSS16382";
chr6	Cufflinks	exon	26988299	26988434	.	+	.	gene_id "XLOC_017846"; transcript_id "5_00055278"; exon_number "1"; gene_name "uc003nit.3"; oId "upf1_r4.uc003nit.3.2"; nearest_ref "uc003nit.3"; class_code "j"; tss_id "TSS16383";
chr6	Cufflinks	exon	26991033	26991176	.	+	.	gene_id "XLOC_017846"; transcript_id "5_00055278"; exon_number "2"; gene_name "uc003nit.3"; oId "upf1_r4.uc003nit.3.2"; nearest_ref "uc003nit.3"; class_code "j"; tss_id "TSS16383";
chr6	Cufflinks	exon	26991529	26991752	.	+	.	gene_id "XLOC_017846"; transcript_id "5_00055278"; exon_number "3"; gene_name "uc003nit.3"; oId "upf1_r4.uc003nit.3.2"; nearest_ref "uc003nit.3"; class_code "j"; tss_id "TSS16383";
chr6	Cufflinks	exon	27100817	27104307	.	+	.	gene_id "XLOC_017847"; transcript_id "5_00053360"; exon_number "1"; gene_name "uc003niw.2"; oId "SC4.uc003niw.2.2"; nearest_ref "uc003niw.2"; class_code "o";
chr6	Cufflinks	exon	27103702	27104509	.	+	.	gene_id "XLOC_017847"; transcript_id "5_00055280"; exon_number "1"; oId "upf1_r4.31951.1"; class_code "u";
chr6	Cufflinks	exon	27106936	27108393	.	+	.	gene_id "XLOC_017848"; transcript_id "5_00049128"; exon_number "1"; gene_name "uc003niy.1"; oId "SC3.uc003niy.1.1"; nearest_ref "uc003niy.1"; class_code "o";
chr6	Cufflinks	exon	27114535	27115345	.	+	.	gene_id "XLOC_017849"; transcript_id "5_00054550"; exon_number "1"; gene_name "uc003niz.2"; oId "uc003niz.2_ext"; nearest_ref "uc003niz.2"; class_code "o";
chr6	Cufflinks	exon	27146200	27146584	.	+	.	gene_id "XLOC_017850"; transcript_id "5_00055282"; exon_number "1"; oId "upf1_r4.31929.1"; class_code "u";
chr6	Cufflinks	exon	27162339	27162558	.	+	.	gene_id "XLOC_017852"; transcript_id "5_00055284"; exon_number "1"; oId "upf1_r4.31931.1"; class_code "u";
chr6	hg19_knownGene	exon	27215508	27215586	.	+	.	gene_id "XLOC_017853"; transcript_id "5_00049133"; exon_number "1"; gene_name "uc011dkt.1"; oId "uc011dkt.1"; nearest_ref "uc011dkt.1"; class_code "="; tss_id "TSS16386";
chr6	hg19_knownGene	exon	27215661	27215827	.	+	.	gene_id "XLOC_017853"; transcript_id "5_00049133"; exon_number "2"; gene_name "uc011dkt.1"; oId "uc011dkt.1"; nearest_ref "uc011dkt.1"; class_code "="; tss_id "TSS16386";
chr6	hg19_knownGene	exon	27216626	27216725	.	+	.	gene_id "XLOC_017853"; transcript_id "5_00049133"; exon_number "3"; gene_name "uc011dkt.1"; oId "uc011dkt.1"; nearest_ref "uc011dkt.1"; class_code "="; tss_id "TSS16386";
chr6	hg19_knownGene	exon	27220587	27220728	.	+	.	gene_id "XLOC_017853"; transcript_id "5_00049133"; exon_number "4"; gene_name "uc011dkt.1"; oId "uc011dkt.1"; nearest_ref "uc011dkt.1"; class_code "="; tss_id "TSS16386";
chr6	hg19_knownGene	exon	27222472	27222651	.	+	.	gene_id "XLOC_017853"; transcript_id "5_00049133"; exon_number "5"; gene_name "uc011dkt.1"; oId "uc011dkt.1"; nearest_ref "uc011dkt.1"; class_code "="; tss_id "TSS16386";
chr6	hg19_knownGene	exon	27222765	27222910	.	+	.	gene_id "XLOC_017853"; transcript_id "5_00049133"; exon_number "6"; gene_name "uc011dkt.1"; oId "uc011dkt.1"; nearest_ref "uc011dkt.1"; class_code "="; tss_id "TSS16386";
chr6	hg19_knownGene	exon	27223026	27224249	.	+	.	gene_id "XLOC_017853"; transcript_id "5_00049133"; exon_number "7"; gene_name "uc011dkt.1"; oId "uc011dkt.1"; nearest_ref "uc011dkt.1"; class_code "="; tss_id "TSS16386";
chr6	hg19_knownGene	exon	27215508	27215586	.	+	.	gene_id "XLOC_017853"; transcript_id "5_00049132"; exon_number "1"; gene_name "uc003njb.2"; oId "uc003njb.2"; nearest_ref "uc003njb.2"; class_code "="; tss_id "TSS16386"; p_id "P16312";
chr6	hg19_knownGene	exon	27215661	27215827	.	+	.	gene_id "XLOC_017853"; transcript_id "5_00049132"; exon_number "2"; gene_name "uc003njb.2"; oId "uc003njb.2"; nearest_ref "uc003njb.2"; class_code "="; tss_id "TSS16386"; p_id "P16312";
chr6	hg19_knownGene	exon	27220587	27220728	.	+	.	gene_id "XLOC_017853"; transcript_id "5_00049132"; exon_number "3"; gene_name "uc003njb.2"; oId "uc003njb.2"; nearest_ref "uc003njb.2"; class_code "="; tss_id "TSS16386"; p_id "P16312";
chr6	hg19_knownGene	exon	27222472	27222651	.	+	.	gene_id "XLOC_017853"; transcript_id "5_00049132"; exon_number "4"; gene_name "uc003njb.2"; oId "uc003njb.2"; nearest_ref "uc003njb.2"; class_code "="; tss_id "TSS16386"; p_id "P16312";
chr6	hg19_knownGene	exon	27222765	27222910	.	+	.	gene_id "XLOC_017853"; transcript_id "5_00049132"; exon_number "5"; gene_name "uc003njb.2"; oId "uc003njb.2"; nearest_ref "uc003njb.2"; class_code "="; tss_id "TSS16386"; p_id "P16312";
chr6	hg19_knownGene	exon	27223026	27224249	.	+	.	gene_id "XLOC_017853"; transcript_id "5_00049132"; exon_number "6"; gene_name "uc003njb.2"; oId "uc003njb.2"; nearest_ref "uc003njb.2"; class_code "="; tss_id "TSS16386"; p_id "P16312";
chr6	hg19_knownGene	exon	27215508	27215586	.	+	.	gene_id "XLOC_017853"; transcript_id "5_00049131"; exon_number "1"; gene_name "uc003nja.2"; oId "uc003nja.2"; nearest_ref "uc003nja.2"; class_code "="; tss_id "TSS16386"; p_id "P16311";
chr6	hg19_knownGene	exon	27215661	27215827	.	+	.	gene_id "XLOC_017853"; transcript_id "5_00049131"; exon_number "2"; gene_name "uc003nja.2"; oId "uc003nja.2"; nearest_ref "uc003nja.2"; class_code "="; tss_id "TSS16386"; p_id "P16311";
chr6	hg19_knownGene	exon	27216626	27216725	.	+	.	gene_id "XLOC_017853"; transcript_id "5_00049131"; exon_number "3"; gene_name "uc003nja.2"; oId "uc003nja.2"; nearest_ref "uc003nja.2"; class_code "="; tss_id "TSS16386"; p_id "P16311";
chr6	hg19_knownGene	exon	27216879	27217008	.	+	.	gene_id "XLOC_017853"; transcript_id "5_00049131"; exon_number "4"; gene_name "uc003nja.2"; oId "uc003nja.2"; nearest_ref "uc003nja.2"; class_code "="; tss_id "TSS16386"; p_id "P16311";
chr6	hg19_knownGene	exon	27218462	27218585	.	+	.	gene_id "XLOC_017853"; transcript_id "5_00049131"; exon_number "5"; gene_name "uc003nja.2"; oId "uc003nja.2"; nearest_ref "uc003nja.2"; class_code "="; tss_id "TSS16386"; p_id "P16311";
chr6	hg19_knownGene	exon	27218821	27218898	.	+	.	gene_id "XLOC_017853"; transcript_id "5_00049131"; exon_number "6"; gene_name "uc003nja.2"; oId "uc003nja.2"; nearest_ref "uc003nja.2"; class_code "="; tss_id "TSS16386"; p_id "P16311";
chr6	hg19_knownGene	exon	27218996	27219043	.	+	.	gene_id "XLOC_017853"; transcript_id "5_00049131"; exon_number "7"; gene_name "uc003nja.2"; oId "uc003nja.2"; nearest_ref "uc003nja.2"; class_code "="; tss_id "TSS16386"; p_id "P16311";
chr6	hg19_knownGene	exon	27219529	27219819	.	+	.	gene_id "XLOC_017853"; transcript_id "5_00049131"; exon_number "8"; gene_name "uc003nja.2"; oId "uc003nja.2"; nearest_ref "uc003nja.2"; class_code "="; tss_id "TSS16386"; p_id "P16311";
chr6	hg19_knownGene	exon	27220587	27220728	.	+	.	gene_id "XLOC_017853"; transcript_id "5_00049131"; exon_number "9"; gene_name "uc003nja.2"; oId "uc003nja.2"; nearest_ref "uc003nja.2"; class_code "="; tss_id "TSS16386"; p_id "P16311";
chr6	hg19_knownGene	exon	27222472	27222651	.	+	.	gene_id "XLOC_017853"; transcript_id "5_00049131"; exon_number "10"; gene_name "uc003nja.2"; oId "uc003nja.2"; nearest_ref "uc003nja.2"; class_code "="; tss_id "TSS16386"; p_id "P16311";
chr6	hg19_knownGene	exon	27222765	27222910	.	+	.	gene_id "XLOC_017853"; transcript_id "5_00049131"; exon_number "11"; gene_name "uc003nja.2"; oId "uc003nja.2"; nearest_ref "uc003nja.2"; class_code "="; tss_id "TSS16386"; p_id "P16311";
chr6	hg19_knownGene	exon	27223026	27224249	.	+	.	gene_id "XLOC_017853"; transcript_id "5_00049131"; exon_number "12"; gene_name "uc003nja.2"; oId "uc003nja.2"; nearest_ref "uc003nja.2"; class_code "="; tss_id "TSS16386"; p_id "P16311";
chr6	Cufflinks	exon	27215508	27215586	.	+	.	gene_id "XLOC_017853"; transcript_id "5_00054551"; exon_number "1"; gene_name "uc003njd.2"; oId "upf3.18168.4"; nearest_ref "uc003njd.2"; class_code "j"; tss_id "TSS16386";
chr6	Cufflinks	exon	27215661	27215827	.	+	.	gene_id "XLOC_017853"; transcript_id "5_00054551"; exon_number "2"; gene_name "uc003njd.2"; oId "upf3.18168.4"; nearest_ref "uc003njd.2"; class_code "j"; tss_id "TSS16386";
chr6	Cufflinks	exon	27216626	27216725	.	+	.	gene_id "XLOC_017853"; transcript_id "5_00054551"; exon_number "3"; gene_name "uc003njd.2"; oId "upf3.18168.4"; nearest_ref "uc003njd.2"; class_code "j"; tss_id "TSS16386";
chr6	Cufflinks	exon	27216879	27217008	.	+	.	gene_id "XLOC_017853"; transcript_id "5_00054551"; exon_number "4"; gene_name "uc003njd.2"; oId "upf3.18168.4"; nearest_ref "uc003njd.2"; class_code "j"; tss_id "TSS16386";
chr6	Cufflinks	exon	27218462	27218585	.	+	.	gene_id "XLOC_017853"; transcript_id "5_00054551"; exon_number "5"; gene_name "uc003njd.2"; oId "upf3.18168.4"; nearest_ref "uc003njd.2"; class_code "j"; tss_id "TSS16386";
chr6	Cufflinks	exon	27220587	27220728	.	+	.	gene_id "XLOC_017853"; transcript_id "5_00054551"; exon_number "6"; gene_name "uc003njd.2"; oId "upf3.18168.4"; nearest_ref "uc003njd.2"; class_code "j"; tss_id "TSS16386";
chr6	Cufflinks	exon	27222765	27222910	.	+	.	gene_id "XLOC_017853"; transcript_id "5_00054551"; exon_number "7"; gene_name "uc003njd.2"; oId "upf3.18168.4"; nearest_ref "uc003njd.2"; class_code "j"; tss_id "TSS16386";
chr6	Cufflinks	exon	27223026	27224375	.	+	.	gene_id "XLOC_017853"; transcript_id "5_00054551"; exon_number "8"; gene_name "uc003njd.2"; oId "upf3.18168.4"; nearest_ref "uc003njd.2"; class_code "j"; tss_id "TSS16386";
chr6	hg19_knownGene	exon	27216626	27216725	.	+	.	gene_id "XLOC_017853"; transcript_id "5_00049135"; exon_number "1"; gene_name "uc010jqq.1"; oId "uc010jqq.1"; nearest_ref "uc010jqq.1"; class_code "="; tss_id "TSS16387"; p_id "P16309";
chr6	hg19_knownGene	exon	27216879	27217008	.	+	.	gene_id "XLOC_017853"; transcript_id "5_00049135"; exon_number "2"; gene_name "uc010jqq.1"; oId "uc010jqq.1"; nearest_ref "uc010jqq.1"; class_code "="; tss_id "TSS16387"; p_id "P16309";
chr6	hg19_knownGene	exon	27218462	27218585	.	+	.	gene_id "XLOC_017853"; transcript_id "5_00049135"; exon_number "3"; gene_name "uc010jqq.1"; oId "uc010jqq.1"; nearest_ref "uc010jqq.1"; class_code "="; tss_id "TSS16387"; p_id "P16309";
chr6	hg19_knownGene	exon	27218821	27218898	.	+	.	gene_id "XLOC_017853"; transcript_id "5_00049135"; exon_number "4"; gene_name "uc010jqq.1"; oId "uc010jqq.1"; nearest_ref "uc010jqq.1"; class_code "="; tss_id "TSS16387"; p_id "P16309";
chr6	hg19_knownGene	exon	27220587	27220728	.	+	.	gene_id "XLOC_017853"; transcript_id "5_00049135"; exon_number "5"; gene_name "uc010jqq.1"; oId "uc010jqq.1"; nearest_ref "uc010jqq.1"; class_code "="; tss_id "TSS16387"; p_id "P16309";
chr6	hg19_knownGene	exon	27216626	27216725	.	+	.	gene_id "XLOC_017853"; transcript_id "5_00049134"; exon_number "1"; gene_name "uc003njc.1"; oId "uc003njc.1"; nearest_ref "uc003njc.1"; class_code "="; tss_id "TSS16387";
chr6	hg19_knownGene	exon	27216879	27217008	.	+	.	gene_id "XLOC_017853"; transcript_id "5_00049134"; exon_number "2"; gene_name "uc003njc.1"; oId "uc003njc.1"; nearest_ref "uc003njc.1"; class_code "="; tss_id "TSS16387";
chr6	hg19_knownGene	exon	27220587	27220728	.	+	.	gene_id "XLOC_017853"; transcript_id "5_00049134"; exon_number "3"; gene_name "uc003njc.1"; oId "uc003njc.1"; nearest_ref "uc003njc.1"; class_code "="; tss_id "TSS16387";
chr6	Cufflinks	exon	27216626	27216725	.	+	.	gene_id "XLOC_017853"; transcript_id "5_00055285"; exon_number "1"; gene_name "uc003njd.2"; oId "upf1_r4.31932.7"; nearest_ref "uc003njd.2"; class_code "j"; tss_id "TSS16387";
chr6	Cufflinks	exon	27216879	27217008	.	+	.	gene_id "XLOC_017853"; transcript_id "5_00055285"; exon_number "2"; gene_name "uc003njd.2"; oId "upf1_r4.31932.7"; nearest_ref "uc003njd.2"; class_code "j"; tss_id "TSS16387";
chr6	Cufflinks	exon	27218462	27218585	.	+	.	gene_id "XLOC_017853"; transcript_id "5_00055285"; exon_number "3"; gene_name "uc003njd.2"; oId "upf1_r4.31932.7"; nearest_ref "uc003njd.2"; class_code "j"; tss_id "TSS16387";
chr6	Cufflinks	exon	27218821	27218898	.	+	.	gene_id "XLOC_017853"; transcript_id "5_00055285"; exon_number "4"; gene_name "uc003njd.2"; oId "upf1_r4.31932.7"; nearest_ref "uc003njd.2"; class_code "j"; tss_id "TSS16387";
chr6	Cufflinks	exon	27218996	27219043	.	+	.	gene_id "XLOC_017853"; transcript_id "5_00055285"; exon_number "5"; gene_name "uc003njd.2"; oId "upf1_r4.31932.7"; nearest_ref "uc003njd.2"; class_code "j"; tss_id "TSS16387";
chr6	Cufflinks	exon	27219529	27219819	.	+	.	gene_id "XLOC_017853"; transcript_id "5_00055285"; exon_number "6"; gene_name "uc003njd.2"; oId "upf1_r4.31932.7"; nearest_ref "uc003njd.2"; class_code "j"; tss_id "TSS16387";
chr6	Cufflinks	exon	27220587	27220728	.	+	.	gene_id "XLOC_017853"; transcript_id "5_00055285"; exon_number "7"; gene_name "uc003njd.2"; oId "upf1_r4.31932.7"; nearest_ref "uc003njd.2"; class_code "j"; tss_id "TSS16387";
chr6	Cufflinks	exon	27222765	27222910	.	+	.	gene_id "XLOC_017853"; transcript_id "5_00055285"; exon_number "8"; gene_name "uc003njd.2"; oId "upf1_r4.31932.7"; nearest_ref "uc003njd.2"; class_code "j"; tss_id "TSS16387";
chr6	Cufflinks	exon	27223026	27224355	.	+	.	gene_id "XLOC_017853"; transcript_id "5_00055285"; exon_number "9"; gene_name "uc003njd.2"; oId "upf1_r4.31932.7"; nearest_ref "uc003njd.2"; class_code "j"; tss_id "TSS16387";
chr6	Cufflinks	exon	27218737	27218898	.	+	.	gene_id "XLOC_017853"; transcript_id "5_00055286"; exon_number "1"; gene_name "uc003njd.2"; oId "upf1_r4.31932.8"; nearest_ref "uc003njd.2"; class_code "j"; tss_id "TSS16388";
chr6	Cufflinks	exon	27220587	27220728	.	+	.	gene_id "XLOC_017853"; transcript_id "5_00055286"; exon_number "2"; gene_name "uc003njd.2"; oId "upf1_r4.31932.8"; nearest_ref "uc003njd.2"; class_code "j"; tss_id "TSS16388";
chr6	Cufflinks	exon	27222472	27222651	.	+	.	gene_id "XLOC_017853"; transcript_id "5_00055286"; exon_number "3"; gene_name "uc003njd.2"; oId "upf1_r4.31932.8"; nearest_ref "uc003njd.2"; class_code "j"; tss_id "TSS16388";
chr6	Cufflinks	exon	27222765	27222910	.	+	.	gene_id "XLOC_017853"; transcript_id "5_00055286"; exon_number "4"; gene_name "uc003njd.2"; oId "upf1_r4.31932.8"; nearest_ref "uc003njd.2"; class_code "j"; tss_id "TSS16388";
chr6	Cufflinks	exon	27223026	27224355	.	+	.	gene_id "XLOC_017853"; transcript_id "5_00055286"; exon_number "5"; gene_name "uc003njd.2"; oId "upf1_r4.31932.8"; nearest_ref "uc003njd.2"; class_code "j"; tss_id "TSS16388";
chr6	Cufflinks	exon	27219378	27219819	.	+	.	gene_id "XLOC_017853"; transcript_id "5_00049137"; exon_number "1"; gene_name "uc003njd.2"; oId "uc003njd.2_ext"; nearest_ref "uc003njd.2"; class_code "="; tss_id "TSS16389";
chr6	Cufflinks	exon	27222765	27222910	.	+	.	gene_id "XLOC_017853"; transcript_id "5_00049137"; exon_number "2"; gene_name "uc003njd.2"; oId "uc003njd.2_ext"; nearest_ref "uc003njd.2"; class_code "="; tss_id "TSS16389";
chr6	Cufflinks	exon	27223026	27224249	.	+	.	gene_id "XLOC_017853"; transcript_id "5_00049137"; exon_number "3"; gene_name "uc003njd.2"; oId "uc003njd.2_ext"; nearest_ref "uc003njd.2"; class_code "="; tss_id "TSS16389";
chr6	Cufflinks	exon	27219455	27219819	.	+	.	gene_id "XLOC_017853"; transcript_id "5_00054552"; exon_number "1"; gene_name "uc003nja.2"; oId "upf3.18168.9"; nearest_ref "uc003nja.2"; class_code "c"; tss_id "TSS16389";
chr6	Cufflinks	exon	27220587	27220728	.	+	.	gene_id "XLOC_017853"; transcript_id "5_00054552"; exon_number "2"; gene_name "uc003nja.2"; oId "upf3.18168.9"; nearest_ref "uc003nja.2"; class_code "c"; tss_id "TSS16389";
chr6	Cufflinks	exon	27222472	27222651	.	+	.	gene_id "XLOC_017853"; transcript_id "5_00054552"; exon_number "3"; gene_name "uc003nja.2"; oId "upf3.18168.9"; nearest_ref "uc003nja.2"; class_code "c"; tss_id "TSS16389";
chr6	Cufflinks	exon	27222765	27222910	.	+	.	gene_id "XLOC_017853"; transcript_id "5_00054552"; exon_number "4"; gene_name "uc003nja.2"; oId "upf3.18168.9"; nearest_ref "uc003nja.2"; class_code "c"; tss_id "TSS16389";
chr6	Cufflinks	exon	27223026	27224375	.	+	.	gene_id "XLOC_017853"; transcript_id "5_00054552"; exon_number "5"; gene_name "uc003nja.2"; oId "upf3.18168.9"; nearest_ref "uc003nja.2"; class_code "c"; tss_id "TSS16389";
chr6	hg19_knownGene	exon	27292540	27292592	.	+	.	gene_id "XLOC_017854"; transcript_id "5_00049138"; exon_number "1"; gene_name "uc010jqs.1"; oId "uc010jqs.1"; nearest_ref "uc010jqs.1"; class_code "="; tss_id "TSS16390"; p_id "P16314";
chr6	hg19_knownGene	exon	27292613	27293717	.	+	.	gene_id "XLOC_017854"; transcript_id "5_00049138"; exon_number "2"; gene_name "uc010jqs.1"; oId "uc010jqs.1"; nearest_ref "uc010jqs.1"; class_code "="; tss_id "TSS16390"; p_id "P16314";
chr6	hg19_knownGene	exon	27292578	27293739	.	+	.	gene_id "XLOC_017854"; transcript_id "5_00049139"; exon_number "1"; gene_name "uc010jqt.2"; oId "uc010jqt.2"; nearest_ref "uc010jqt.2"; class_code "="; p_id "P16313";
chr6	Cufflinks	exon	27356524	27357613	.	+	.	gene_id "XLOC_017855"; transcript_id "5_00049140"; exon_number "1"; gene_name "uc003njg.1"; oId "uc003njg.1_ext"; nearest_ref "uc003njg.1"; class_code "="; p_id "P16316";
chr6	hg19_knownGene	exon	27356524	27356854	.	+	.	gene_id "XLOC_017855"; transcript_id "5_00049141"; exon_number "1"; gene_name "uc003njf.1"; oId "uc003njf.1"; nearest_ref "uc003njf.1"; class_code "="; tss_id "TSS16391"; p_id "P16315";
chr6	hg19_knownGene	exon	27367221	27367329	.	+	.	gene_id "XLOC_017855"; transcript_id "5_00049141"; exon_number "2"; gene_name "uc003njf.1"; oId "uc003njf.1"; nearest_ref "uc003njf.1"; class_code "="; tss_id "TSS16391"; p_id "P16315";
chr6	hg19_knownGene	exon	27368072	27369227	.	+	.	gene_id "XLOC_017855"; transcript_id "5_00049141"; exon_number "3"; gene_name "uc003njf.1"; oId "uc003njf.1"; nearest_ref "uc003njf.1"; class_code "="; tss_id "TSS16391"; p_id "P16315";
chr6	hg19_knownGene	exon	27357718	27358702	.	+	.	gene_id "XLOC_017856"; transcript_id "5_00049142"; exon_number "1"; gene_name "uc003njh.1"; oId "uc003njh.1"; nearest_ref "uc003njh.1"; class_code "=";
chr6	Cufflinks	exon	27369371	27371408	.	+	.	gene_id "XLOC_017857"; transcript_id "5_00055287"; exon_number "1"; gene_name "uc003njf.1"; oId "upf1_r4.31935.1"; nearest_ref "uc003njf.1"; class_code "p";
chr6	Cufflinks	exon	27375557	27375786	.	+	.	gene_id "XLOC_017858"; transcript_id "5_00053362"; exon_number "1"; oId "upf1_r4.31936.1"; class_code ".";
chr6	Cufflinks	exon	27441896	27443400	.	+	.	gene_id "XLOC_017859"; transcript_id "5_00055288"; exon_number "1"; oId "upf1_r4.31938.1"; class_code "u";
chr6	Cufflinks	exon	27445648	27446253	.	+	.	gene_id "XLOC_017860"; transcript_id "5_00055289"; exon_number "1"; oId "upf1_r4.31939.1"; class_code "u";
chr6	hg19_knownGene	exon	27661865	27662005	.	+	.	gene_id "XLOC_017861"; transcript_id "5_00049143"; exon_number "1"; gene_name "uc003njk.2"; oId "uc003njk.2"; nearest_ref "uc003njk.2"; class_code "="; tss_id "TSS16392";
chr6	hg19_knownGene	exon	27670093	27670196	.	+	.	gene_id "XLOC_017861"; transcript_id "5_00049143"; exon_number "2"; gene_name "uc003njk.2"; oId "uc003njk.2"; nearest_ref "uc003njk.2"; class_code "="; tss_id "TSS16392";
chr6	hg19_knownGene	exon	27674418	27676935	.	+	.	gene_id "XLOC_017861"; transcript_id "5_00049143"; exon_number "3"; gene_name "uc003njk.2"; oId "uc003njk.2"; nearest_ref "uc003njk.2"; class_code "="; tss_id "TSS16392";
chr6	Cufflinks	exon	27677985	27678004	.	+	.	gene_id "XLOC_017861"; transcript_id "5_00053365"; exon_number "1"; oId "upf1_r4.31943.1"; class_code "."; tss_id "TSS16394";
chr6	Cufflinks	exon	27678460	27678668	.	+	.	gene_id "XLOC_017861"; transcript_id "5_00053365"; exon_number "2"; oId "upf1_r4.31943.1"; class_code "."; tss_id "TSS16394";
chr6	Cufflinks	exon	27680783	27681237	.	+	.	gene_id "XLOC_017861"; transcript_id "5_00053365"; exon_number "3"; oId "upf1_r4.31943.1"; class_code "."; tss_id "TSS16394";
chr6	Cufflinks	exon	27682499	27682752	.	+	.	gene_id "XLOC_017862"; transcript_id "5_00055290"; exon_number "1"; oId "upf1_r4.31944.1"; class_code "u";
chr6	Cufflinks	exon	27682835	27683388	.	+	.	gene_id "XLOC_017863"; transcript_id "5_00055291"; exon_number "1"; oId "upf1_r4.31945.1"; class_code "u";
chr6	Cufflinks	exon	27775972	27779646	.	+	.	gene_id "XLOC_017864"; transcript_id "5_00049144"; exon_number "1"; gene_name "uc003njm.2"; oId "SC4.uc003njm.2.1"; nearest_ref "uc003njm.2"; class_code "o";
chr6	Cufflinks	exon	27779506	27780267	.	+	.	gene_id "XLOC_017864"; transcript_id "5_00055292"; exon_number "1"; gene_name "uc003njm.2"; oId "upf1_r4.31949.1"; nearest_ref "uc003njm.2"; class_code "p";
chr6	Cufflinks	exon	27782800	27783266	.	+	.	gene_id "XLOC_017865"; transcript_id "5_00049146"; exon_number "1"; gene_name "uc003njo.2"; oId "uc003njo.2_ext"; nearest_ref "uc003njo.2"; class_code "="; p_id "P16318";
chr6	Cufflinks	exon	27791869	27792257	.	+	.	gene_id "XLOC_017866"; transcript_id "5_00049147"; exon_number "1"; gene_name "uc003njp.2"; oId "uc003njp.2_ext"; nearest_ref "uc003njp.2"; class_code "="; p_id "P16319";
chr6	Cufflinks	exon	27793671	27793763	.	+	.	gene_id "XLOC_017867"; transcript_id "5_00049148"; exon_number "1"; gene_name "uc003njq.2"; oId "uc003njq.2_ext"; nearest_ref "uc003njq.2"; class_code "="; tss_id "TSS16395";
chr6	Cufflinks	exon	27794112	27794504	.	+	.	gene_id "XLOC_017867"; transcript_id "5_00049148"; exon_number "2"; gene_name "uc003njq.2"; oId "uc003njq.2_ext"; nearest_ref "uc003njq.2"; class_code "="; tss_id "TSS16395";
chr6	Cufflinks	exon	27794595	27794715	.	+	.	gene_id "XLOC_017867"; transcript_id "5_00049148"; exon_number "3"; gene_name "uc003njq.2"; oId "uc003njq.2_ext"; nearest_ref "uc003njq.2"; class_code "="; tss_id "TSS16395";
chr6	Cufflinks	exon	27805707	27806929	.	+	.	gene_id "XLOC_017868"; transcript_id "5_00053366"; exon_number "1"; gene_name "uc003nju.1"; oId "SC4.26822.1"; nearest_ref "uc003nju.1"; class_code "j"; tss_id "TSS16396";
chr6	Cufflinks	exon	27809342	27809439	.	+	.	gene_id "XLOC_017868"; transcript_id "5_00053366"; exon_number "2"; gene_name "uc003nju.1"; oId "SC4.26822.1"; nearest_ref "uc003nju.1"; class_code "j"; tss_id "TSS16396";
chr6	Cufflinks	exon	27819887	27821214	.	+	.	gene_id "XLOC_017868"; transcript_id "5_00053366"; exon_number "3"; gene_name "uc003nju.1"; oId "SC4.26822.1"; nearest_ref "uc003nju.1"; class_code "j"; tss_id "TSS16396";
chr6	hg19_knownGene	exon	27806323	27806843	.	+	.	gene_id "XLOC_017868"; transcript_id "5_00049150"; exon_number "1"; gene_name "uc003njt.1"; oId "uc003njt.1"; nearest_ref "uc003njt.1"; class_code "="; tss_id "TSS16397";
chr6	hg19_knownGene	exon	27809342	27809439	.	+	.	gene_id "XLOC_017868"; transcript_id "5_00049150"; exon_number "2"; gene_name "uc003njt.1"; oId "uc003njt.1"; nearest_ref "uc003njt.1"; class_code "="; tss_id "TSS16397";
chr6	hg19_knownGene	exon	27819887	27819974	.	+	.	gene_id "XLOC_017868"; transcript_id "5_00049150"; exon_number "3"; gene_name "uc003njt.1"; oId "uc003njt.1"; nearest_ref "uc003njt.1"; class_code "="; tss_id "TSS16397";
chr6	hg19_knownGene	exon	27806379	27806816	.	+	.	gene_id "XLOC_017868"; transcript_id "5_00049151"; exon_number "1"; gene_name "uc003nju.1"; oId "uc003nju.1"; nearest_ref "uc003nju.1"; class_code "="; tss_id "TSS16397"; p_id "P16321";
chr6	hg19_knownGene	exon	27809342	27809439	.	+	.	gene_id "XLOC_017868"; transcript_id "5_00049151"; exon_number "2"; gene_name "uc003nju.1"; oId "uc003nju.1"; nearest_ref "uc003nju.1"; class_code "="; tss_id "TSS16397"; p_id "P16321";
chr6	hg19_knownGene	exon	27819887	27819974	.	+	.	gene_id "XLOC_017868"; transcript_id "5_00049151"; exon_number "3"; gene_name "uc003nju.1"; oId "uc003nju.1"; nearest_ref "uc003nju.1"; class_code "="; tss_id "TSS16397"; p_id "P16321";
chr6	Cufflinks	exon	27806920	27806929	.	+	.	gene_id "XLOC_017868"; transcript_id "5_00055293"; exon_number "1"; gene_name "uc003nju.1"; oId "upf1_r4.31979.4"; nearest_ref "uc003nju.1"; class_code "j"; tss_id "TSS16398";
chr6	Cufflinks	exon	27809342	27809439	.	+	.	gene_id "XLOC_017868"; transcript_id "5_00055293"; exon_number "2"; gene_name "uc003nju.1"; oId "upf1_r4.31979.4"; nearest_ref "uc003nju.1"; class_code "j"; tss_id "TSS16398";
chr6	Cufflinks	exon	27813005	27813135	.	+	.	gene_id "XLOC_017868"; transcript_id "5_00055293"; exon_number "3"; gene_name "uc003nju.1"; oId "upf1_r4.31979.4"; nearest_ref "uc003nju.1"; class_code "j"; tss_id "TSS16398";
chr6	Cufflinks	exon	27819887	27823353	.	+	.	gene_id "XLOC_017868"; transcript_id "5_00055293"; exon_number "4"; gene_name "uc003nju.1"; oId "upf1_r4.31979.4"; nearest_ref "uc003nju.1"; class_code "j"; tss_id "TSS16398";
chr6	Cufflinks	exon	27807602	27807729	.	+	.	gene_id "XLOC_017868"; transcript_id "5_00049153"; exon_number "1"; gene_name "uc003nju.1"; oId "SC3.17299.4"; nearest_ref "uc003nju.1"; class_code "j"; tss_id "TSS16399";
chr6	Cufflinks	exon	27809342	27809439	.	+	.	gene_id "XLOC_017868"; transcript_id "5_00049153"; exon_number "2"; gene_name "uc003nju.1"; oId "SC3.17299.4"; nearest_ref "uc003nju.1"; class_code "j"; tss_id "TSS16399";
chr6	Cufflinks	exon	27819887	27821137	.	+	.	gene_id "XLOC_017868"; transcript_id "5_00049153"; exon_number "3"; gene_name "uc003nju.1"; oId "SC3.17299.4"; nearest_ref "uc003nju.1"; class_code "j"; tss_id "TSS16399";
chr6	Cufflinks	exon	27806956	27807518	.	+	.	gene_id "XLOC_017869"; transcript_id "5_00049152"; exon_number "1"; gene_name "uc003nju.1"; oId "SC4.26823.1"; nearest_ref "uc003nju.1"; class_code "i";
chr6	Cufflinks	exon	27811958	27812982	.	+	.	gene_id "XLOC_017870"; transcript_id "5_00053368"; exon_number "1"; gene_name "uc003nju.1"; oId "SC4.26824.1"; nearest_ref "uc003nju.1"; class_code "i";
chr6	Cufflinks	exon	27814804	27815004	.	+	.	gene_id "XLOC_017871"; transcript_id "5_00055294"; exon_number "1"; gene_name "uc003nju.1"; oId "upf1_r4.31980.1"; nearest_ref "uc003nju.1"; class_code "i";
chr6	Cufflinks	exon	27823479	27824230	.	+	.	gene_id "XLOC_017872"; transcript_id "5_00055295"; exon_number "1"; oId "upf1_r4.31981.1"; class_code "u";
chr6	Cufflinks	exon	27825139	27825656	.	+	.	gene_id "XLOC_017873"; transcript_id "5_00055296"; exon_number "1"; oId "upf1_r4.31955.1"; class_code "u";
chr6	hg19_knownGene	exon	27833107	27833575	.	+	.	gene_id "XLOC_017874"; transcript_id "5_00049154"; exon_number "1"; gene_name "uc003njw.2"; oId "uc003njw.2"; nearest_ref "uc003njw.2"; class_code "="; p_id "P16322";
chr6	Cufflinks	exon	27861190	27861759	.	+	.	gene_id "XLOC_017875"; transcript_id "5_00053372"; exon_number "1"; gene_name "uc011dkx.1"; oId "upf1_r4.31962.1"; nearest_ref "uc011dkx.1"; class_code "o"; tss_id "TSS16400";
chr6	Cufflinks	exon	27925777	27926291	.	+	.	gene_id "XLOC_017875"; transcript_id "5_00053372"; exon_number "2"; gene_name "uc011dkx.1"; oId "upf1_r4.31962.1"; nearest_ref "uc011dkx.1"; class_code "o"; tss_id "TSS16400";
chr6	Cufflinks	exon	27861203	27861759	.	+	.	gene_id "XLOC_017875"; transcript_id "5_00053371"; exon_number "1"; gene_name "uc003nkc.1"; oId "SC4.26820.2"; nearest_ref "uc003nkc.1"; class_code "o"; tss_id "TSS16400";
chr6	Cufflinks	exon	27905224	27905299	.	+	.	gene_id "XLOC_017875"; transcript_id "5_00053371"; exon_number "2"; gene_name "uc003nkc.1"; oId "SC4.26820.2"; nearest_ref "uc003nkc.1"; class_code "o"; tss_id "TSS16400";
chr6	Cufflinks	exon	27924956	27925958	.	+	.	gene_id "XLOC_017875"; transcript_id "5_00049156"; exon_number "1"; gene_name "uc011dkx.1"; oId "uc011dkx.1_ext"; nearest_ref "uc011dkx.1"; class_code "="; p_id "P16323";
chr6	Cufflinks	exon	27867786	27868011	.	+	.	gene_id "XLOC_017876"; transcript_id "5_00053373"; exon_number "1"; oId "SC4.26821.1"; class_code "u";
chr6	Cufflinks	exon	27978524	27978931	.	+	.	gene_id "XLOC_017877"; transcript_id "5_00053374"; exon_number "1"; oId "SC4.26818.1"; class_code ".";
chr6	Cufflinks	exon	27978764	27979372	.	+	.	gene_id "XLOC_017877"; transcript_id "5_00054556"; exon_number "1"; oId "upf3.18181.1"; class_code "u";
chr6	Cufflinks	exon	27979725	27979912	.	+	.	gene_id "XLOC_017878"; transcript_id "5_00055297"; exon_number "1"; oId "upf1_r4.31959.1"; class_code "u";
chr6	hg19_knownGene	exon	28046572	28046750	.	+	.	gene_id "XLOC_017879"; transcript_id "5_00049159"; exon_number "1"; gene_name "uc003nkg.2"; oId "uc003nkg.2"; nearest_ref "uc003nkg.2"; class_code "="; tss_id "TSS16401"; p_id "P16325";
chr6	hg19_knownGene	exon	28048404	28049308	.	+	.	gene_id "XLOC_017879"; transcript_id "5_00049159"; exon_number "2"; gene_name "uc003nkg.2"; oId "uc003nkg.2"; nearest_ref "uc003nkg.2"; class_code "="; tss_id "TSS16401"; p_id "P16325";
chr6	hg19_knownGene	exon	28053259	28053669	.	+	.	gene_id "XLOC_017879"; transcript_id "5_00049159"; exon_number "3"; gene_name "uc003nkg.2"; oId "uc003nkg.2"; nearest_ref "uc003nkg.2"; class_code "="; tss_id "TSS16401"; p_id "P16325";
chr6	hg19_knownGene	exon	28053950	28054088	.	+	.	gene_id "XLOC_017879"; transcript_id "5_00049159"; exon_number "4"; gene_name "uc003nkg.2"; oId "uc003nkg.2"; nearest_ref "uc003nkg.2"; class_code "="; tss_id "TSS16401"; p_id "P16325";
chr6	hg19_knownGene	exon	28056341	28057338	.	+	.	gene_id "XLOC_017879"; transcript_id "5_00049159"; exon_number "5"; gene_name "uc003nkg.2"; oId "uc003nkg.2"; nearest_ref "uc003nkg.2"; class_code "="; tss_id "TSS16401"; p_id "P16325";
chr6	Cufflinks	exon	28046572	28046750	.	+	.	gene_id "XLOC_017879"; transcript_id "5_00049158"; exon_number "1"; gene_name "uc003nki.3"; oId "SC3.17302.2"; nearest_ref "uc003nki.3"; class_code "j"; tss_id "TSS16401";
chr6	Cufflinks	exon	28048404	28048748	.	+	.	gene_id "XLOC_017879"; transcript_id "5_00049158"; exon_number "2"; gene_name "uc003nki.3"; oId "SC3.17302.2"; nearest_ref "uc003nki.3"; class_code "j"; tss_id "TSS16401";
chr6	Cufflinks	exon	28053259	28053669	.	+	.	gene_id "XLOC_017879"; transcript_id "5_00049158"; exon_number "3"; gene_name "uc003nki.3"; oId "SC3.17302.2"; nearest_ref "uc003nki.3"; class_code "j"; tss_id "TSS16401";
chr6	Cufflinks	exon	28053950	28054088	.	+	.	gene_id "XLOC_017879"; transcript_id "5_00049158"; exon_number "4"; gene_name "uc003nki.3"; oId "SC3.17302.2"; nearest_ref "uc003nki.3"; class_code "j"; tss_id "TSS16401";
chr6	Cufflinks	exon	28056341	28057338	.	+	.	gene_id "XLOC_017879"; transcript_id "5_00049158"; exon_number "5"; gene_name "uc003nki.3"; oId "SC3.17302.2"; nearest_ref "uc003nki.3"; class_code "j"; tss_id "TSS16401";
chr6	Cufflinks	exon	28048100	28049236	.	+	.	gene_id "XLOC_017879"; transcript_id "5_00049161"; exon_number "1"; gene_name "uc003nki.3"; oId "uc003nki.3_ext"; nearest_ref "uc003nki.3"; class_code "="; tss_id "TSS16402"; p_id "P16325";
chr6	Cufflinks	exon	28053259	28053669	.	+	.	gene_id "XLOC_017879"; transcript_id "5_00049161"; exon_number "2"; gene_name "uc003nki.3"; oId "uc003nki.3_ext"; nearest_ref "uc003nki.3"; class_code "="; tss_id "TSS16402"; p_id "P16325";
chr6	Cufflinks	exon	28053950	28054088	.	+	.	gene_id "XLOC_017879"; transcript_id "5_00049161"; exon_number "3"; gene_name "uc003nki.3"; oId "uc003nki.3_ext"; nearest_ref "uc003nki.3"; class_code "="; tss_id "TSS16402"; p_id "P16325";
chr6	Cufflinks	exon	28056341	28057338	.	+	.	gene_id "XLOC_017879"; transcript_id "5_00049161"; exon_number "4"; gene_name "uc003nki.3"; oId "uc003nki.3_ext"; nearest_ref "uc003nki.3"; class_code "="; tss_id "TSS16402"; p_id "P16325";
chr6	Cufflinks	exon	28048335	28048748	.	+	.	gene_id "XLOC_017879"; transcript_id "5_00054557"; exon_number "1"; gene_name "uc003nki.3"; oId "upf3.18187.2"; nearest_ref "uc003nki.3"; class_code "j"; tss_id "TSS16403";
chr6	Cufflinks	exon	28053259	28053669	.	+	.	gene_id "XLOC_017879"; transcript_id "5_00054557"; exon_number "2"; gene_name "uc003nki.3"; oId "upf3.18187.2"; nearest_ref "uc003nki.3"; class_code "j"; tss_id "TSS16403";
chr6	Cufflinks	exon	28053950	28054088	.	+	.	gene_id "XLOC_017879"; transcript_id "5_00054557"; exon_number "3"; gene_name "uc003nki.3"; oId "upf3.18187.2"; nearest_ref "uc003nki.3"; class_code "j"; tss_id "TSS16403";
chr6	Cufflinks	exon	28056341	28057338	.	+	.	gene_id "XLOC_017879"; transcript_id "5_00054557"; exon_number "4"; gene_name "uc003nki.3"; oId "upf3.18187.2"; nearest_ref "uc003nki.3"; class_code "j"; tss_id "TSS16403";
chr6	hg19_knownGene	exon	28048965	28049047	.	+	.	gene_id "XLOC_017879"; transcript_id "5_00049160"; exon_number "1"; gene_name "uc003nkh.2"; oId "uc003nkh.2"; nearest_ref "uc003nkh.2"; class_code "="; tss_id "TSS16404"; p_id "P16325";
chr6	hg19_knownGene	exon	28053259	28053669	.	+	.	gene_id "XLOC_017879"; transcript_id "5_00049160"; exon_number "2"; gene_name "uc003nkh.2"; oId "uc003nkh.2"; nearest_ref "uc003nkh.2"; class_code "="; tss_id "TSS16404"; p_id "P16325";
chr6	hg19_knownGene	exon	28053950	28054088	.	+	.	gene_id "XLOC_017879"; transcript_id "5_00049160"; exon_number "3"; gene_name "uc003nkh.2"; oId "uc003nkh.2"; nearest_ref "uc003nkh.2"; class_code "="; tss_id "TSS16404"; p_id "P16325";
chr6	hg19_knownGene	exon	28056341	28057338	.	+	.	gene_id "XLOC_017879"; transcript_id "5_00049160"; exon_number "4"; gene_name "uc003nkh.2"; oId "uc003nkh.2"; nearest_ref "uc003nkh.2"; class_code "="; tss_id "TSS16404"; p_id "P16325";
chr6	Cufflinks	exon	28056154	28057338	.	+	.	gene_id "XLOC_017879"; transcript_id "5_00049162"; exon_number "1"; gene_name "uc003nki.3"; oId "SC3.17302.5"; nearest_ref "uc003nki.3"; class_code "e";
chr6	hg19_knownGene	exon	28058929	28059262	.	+	.	gene_id "XLOC_017880"; transcript_id "5_00049163"; exon_number "1"; gene_name "uc003nkj.3"; oId "uc003nkj.3"; nearest_ref "uc003nkj.3"; class_code "="; tss_id "TSS16405";
chr6	hg19_knownGene	exon	28060117	28063492	.	+	.	gene_id "XLOC_017880"; transcript_id "5_00049163"; exon_number "2"; gene_name "uc003nkj.3"; oId "uc003nkj.3"; nearest_ref "uc003nkj.3"; class_code "="; tss_id "TSS16405";
chr6	Cufflinks	exon	28060035	28063492	.	+	.	gene_id "XLOC_017880"; transcript_id "5_00049164"; exon_number "1"; gene_name "uc003nkj.3"; oId "SC3.uc003nkj.3.2"; nearest_ref "uc003nkj.3"; class_code "e";
chr6	Cufflinks	exon	28059576	28059823	.	+	.	gene_id "XLOC_017881"; transcript_id "5_00055298"; exon_number "1"; gene_name "uc003nkj.3"; oId "upf1_r4.31968.1"; nearest_ref "uc003nkj.3"; class_code "i";
chr6	Cufflinks	exon	28063838	28064683	.	+	.	gene_id "XLOC_017882"; transcript_id "5_00055299"; exon_number "1"; gene_name "uc010jqw.1"; oId "upf1_r4.31969.1"; nearest_ref "uc010jqw.1"; class_code "i";
chr6	hg19_knownGene	exon	28092387	28092455	.	+	.	gene_id "XLOC_017883"; transcript_id "5_00049165"; exon_number "1"; gene_name "uc011dky.1"; oId "uc011dky.1"; nearest_ref "uc011dky.1"; class_code "="; tss_id "TSS16406"; p_id "P16327";
chr6	hg19_knownGene	exon	28093191	28093608	.	+	.	gene_id "XLOC_017883"; transcript_id "5_00049165"; exon_number "2"; gene_name "uc011dky.1"; oId "uc011dky.1"; nearest_ref "uc011dky.1"; class_code "="; tss_id "TSS16406"; p_id "P16327";
chr6	hg19_knownGene	exon	28094561	28095331	.	+	.	gene_id "XLOC_017883"; transcript_id "5_00049165"; exon_number "3"; gene_name "uc011dky.1"; oId "uc011dky.1"; nearest_ref "uc011dky.1"; class_code "="; tss_id "TSS16406"; p_id "P16327";
chr6	hg19_knownGene	exon	28092387	28092455	.	+	.	gene_id "XLOC_017883"; transcript_id "5_00049167"; exon_number "1"; gene_name "uc003nkm.2"; oId "uc003nkm.2"; nearest_ref "uc003nkm.2"; class_code "="; tss_id "TSS16406"; p_id "P16326";
chr6	hg19_knownGene	exon	28093191	28093608	.	+	.	gene_id "XLOC_017883"; transcript_id "5_00049167"; exon_number "2"; gene_name "uc003nkm.2"; oId "uc003nkm.2"; nearest_ref "uc003nkm.2"; class_code "="; tss_id "TSS16406"; p_id "P16326";
chr6	hg19_knownGene	exon	28094561	28094699	.	+	.	gene_id "XLOC_017883"; transcript_id "5_00049167"; exon_number "3"; gene_name "uc003nkm.2"; oId "uc003nkm.2"; nearest_ref "uc003nkm.2"; class_code "="; tss_id "TSS16406"; p_id "P16326";
chr6	hg19_knownGene	exon	28097208	28097854	.	+	.	gene_id "XLOC_017883"; transcript_id "5_00049167"; exon_number "4"; gene_name "uc003nkm.2"; oId "uc003nkm.2"; nearest_ref "uc003nkm.2"; class_code "="; tss_id "TSS16406"; p_id "P16326";
chr6	Cufflinks	exon	28092387	28092455	.	+	.	gene_id "XLOC_017883"; transcript_id "5_00049166"; exon_number "1"; gene_name "uc003nkm.2"; oId "SC3.17304.1"; nearest_ref "uc003nkm.2"; class_code "j"; tss_id "TSS16406";
chr6	Cufflinks	exon	28093191	28093608	.	+	.	gene_id "XLOC_017883"; transcript_id "5_00049166"; exon_number "2"; gene_name "uc003nkm.2"; oId "SC3.17304.1"; nearest_ref "uc003nkm.2"; class_code "j"; tss_id "TSS16406";
chr6	Cufflinks	exon	28094561	28094699	.	+	.	gene_id "XLOC_017883"; transcript_id "5_00049166"; exon_number "3"; gene_name "uc003nkm.2"; oId "SC3.17304.1"; nearest_ref "uc003nkm.2"; class_code "j"; tss_id "TSS16406";
chr6	Cufflinks	exon	28097150	28097854	.	+	.	gene_id "XLOC_017883"; transcript_id "5_00049166"; exon_number "4"; gene_name "uc003nkm.2"; oId "SC3.17304.1"; nearest_ref "uc003nkm.2"; class_code "j"; tss_id "TSS16406";
chr6	Cufflinks	exon	28096418	28096965	.	+	.	gene_id "XLOC_017884"; transcript_id "5_00055300"; exon_number "1"; gene_name "uc003nkm.2"; oId "upf1_r4.31970.1"; nearest_ref "uc003nkm.2"; class_code "i";
chr6	Cufflinks	exon	28109464	28109807	.	+	.	gene_id "XLOC_017885"; transcript_id "5_00049169"; exon_number "1"; gene_name "uc003nkn.1"; oId "upf1_r4.32015.1"; nearest_ref "uc003nkn.1"; class_code "="; tss_id "TSS16407"; p_id "P16329";
chr6	Cufflinks	exon	28116094	28116602	.	+	.	gene_id "XLOC_017885"; transcript_id "5_00049169"; exon_number "2"; gene_name "uc003nkn.1"; oId "upf1_r4.32015.1"; nearest_ref "uc003nkn.1"; class_code "="; tss_id "TSS16407"; p_id "P16329";
chr6	Cufflinks	exon	28117261	28117402	.	+	.	gene_id "XLOC_017885"; transcript_id "5_00049169"; exon_number "3"; gene_name "uc003nkn.1"; oId "upf1_r4.32015.1"; nearest_ref "uc003nkn.1"; class_code "="; tss_id "TSS16407"; p_id "P16329";
chr6	Cufflinks	exon	28119623	28119714	.	+	.	gene_id "XLOC_017885"; transcript_id "5_00049169"; exon_number "4"; gene_name "uc003nkn.1"; oId "upf1_r4.32015.1"; nearest_ref "uc003nkn.1"; class_code "="; tss_id "TSS16407"; p_id "P16329";
chr6	Cufflinks	exon	28120039	28120162	.	+	.	gene_id "XLOC_017885"; transcript_id "5_00049169"; exon_number "5"; gene_name "uc003nkn.1"; oId "upf1_r4.32015.1"; nearest_ref "uc003nkn.1"; class_code "="; tss_id "TSS16407"; p_id "P16329";
chr6	Cufflinks	exon	28120834	28127465	.	+	.	gene_id "XLOC_017885"; transcript_id "5_00049169"; exon_number "6"; gene_name "uc003nkn.1"; oId "upf1_r4.32015.1"; nearest_ref "uc003nkn.1"; class_code "="; tss_id "TSS16407"; p_id "P16329";
chr6	Cufflinks	exon	28109612	28109807	.	+	.	gene_id "XLOC_017885"; transcript_id "5_00054559"; exon_number "1"; gene_name "uc011dkz.1"; oId "upf3.18210.2"; nearest_ref "uc011dkz.1"; class_code "j"; tss_id "TSS16408";
chr6	Cufflinks	exon	28116097	28116602	.	+	.	gene_id "XLOC_017885"; transcript_id "5_00054559"; exon_number "2"; gene_name "uc011dkz.1"; oId "upf3.18210.2"; nearest_ref "uc011dkz.1"; class_code "j"; tss_id "TSS16408";
chr6	Cufflinks	exon	28117261	28117402	.	+	.	gene_id "XLOC_017885"; transcript_id "5_00054559"; exon_number "3"; gene_name "uc011dkz.1"; oId "upf3.18210.2"; nearest_ref "uc011dkz.1"; class_code "j"; tss_id "TSS16408";
chr6	Cufflinks	exon	28119623	28119714	.	+	.	gene_id "XLOC_017885"; transcript_id "5_00054559"; exon_number "4"; gene_name "uc011dkz.1"; oId "upf3.18210.2"; nearest_ref "uc011dkz.1"; class_code "j"; tss_id "TSS16408";
chr6	Cufflinks	exon	28120039	28120162	.	+	.	gene_id "XLOC_017885"; transcript_id "5_00054559"; exon_number "5"; gene_name "uc011dkz.1"; oId "upf3.18210.2"; nearest_ref "uc011dkz.1"; class_code "j"; tss_id "TSS16408";
chr6	Cufflinks	exon	28120834	28127316	.	+	.	gene_id "XLOC_017885"; transcript_id "5_00054559"; exon_number "6"; gene_name "uc011dkz.1"; oId "upf3.18210.2"; nearest_ref "uc011dkz.1"; class_code "j"; tss_id "TSS16408";
chr6	Cufflinks	exon	28109707	28109807	.	+	.	gene_id "XLOC_017885"; transcript_id "5_00049168"; exon_number "1"; gene_name "uc010jqx.1"; oId "SC3.17319.1"; nearest_ref "uc010jqx.1"; class_code "="; tss_id "TSS16408"; p_id "P16329";
chr6	Cufflinks	exon	28112109	28112202	.	+	.	gene_id "XLOC_017885"; transcript_id "5_00049168"; exon_number "2"; gene_name "uc010jqx.1"; oId "SC3.17319.1"; nearest_ref "uc010jqx.1"; class_code "="; tss_id "TSS16408"; p_id "P16329";
chr6	Cufflinks	exon	28116094	28116602	.	+	.	gene_id "XLOC_017885"; transcript_id "5_00049168"; exon_number "3"; gene_name "uc010jqx.1"; oId "SC3.17319.1"; nearest_ref "uc010jqx.1"; class_code "="; tss_id "TSS16408"; p_id "P16329";
chr6	Cufflinks	exon	28117261	28117402	.	+	.	gene_id "XLOC_017885"; transcript_id "5_00049168"; exon_number "4"; gene_name "uc010jqx.1"; oId "SC3.17319.1"; nearest_ref "uc010jqx.1"; class_code "="; tss_id "TSS16408"; p_id "P16329";
chr6	Cufflinks	exon	28119623	28119714	.	+	.	gene_id "XLOC_017885"; transcript_id "5_00049168"; exon_number "5"; gene_name "uc010jqx.1"; oId "SC3.17319.1"; nearest_ref "uc010jqx.1"; class_code "="; tss_id "TSS16408"; p_id "P16329";
chr6	Cufflinks	exon	28120039	28120162	.	+	.	gene_id "XLOC_017885"; transcript_id "5_00049168"; exon_number "6"; gene_name "uc010jqx.1"; oId "SC3.17319.1"; nearest_ref "uc010jqx.1"; class_code "="; tss_id "TSS16408"; p_id "P16329";
chr6	Cufflinks	exon	28120834	28127207	.	+	.	gene_id "XLOC_017885"; transcript_id "5_00049168"; exon_number "7"; gene_name "uc010jqx.1"; oId "SC3.17319.1"; nearest_ref "uc010jqx.1"; class_code "="; tss_id "TSS16408"; p_id "P16329";
chr6	hg19_knownGene	exon	28109716	28109807	.	+	.	gene_id "XLOC_017885"; transcript_id "5_00049170"; exon_number "1"; gene_name "uc010jqy.1"; oId "uc010jqy.1"; nearest_ref "uc010jqy.1"; class_code "="; tss_id "TSS16409"; p_id "P16328";
chr6	hg19_knownGene	exon	28116094	28116616	.	+	.	gene_id "XLOC_017885"; transcript_id "5_00049170"; exon_number "2"; gene_name "uc010jqy.1"; oId "uc010jqy.1"; nearest_ref "uc010jqy.1"; class_code "="; tss_id "TSS16409"; p_id "P16328";
chr6	hg19_knownGene	exon	28117261	28117402	.	+	.	gene_id "XLOC_017885"; transcript_id "5_00049170"; exon_number "3"; gene_name "uc010jqy.1"; oId "uc010jqy.1"; nearest_ref "uc010jqy.1"; class_code "="; tss_id "TSS16409"; p_id "P16328";
chr6	hg19_knownGene	exon	28119623	28119714	.	+	.	gene_id "XLOC_017885"; transcript_id "5_00049170"; exon_number "4"; gene_name "uc010jqy.1"; oId "uc010jqy.1"; nearest_ref "uc010jqy.1"; class_code "="; tss_id "TSS16409"; p_id "P16328";
chr6	hg19_knownGene	exon	28120039	28120162	.	+	.	gene_id "XLOC_017885"; transcript_id "5_00049170"; exon_number "5"; gene_name "uc010jqy.1"; oId "uc010jqy.1"; nearest_ref "uc010jqy.1"; class_code "="; tss_id "TSS16409"; p_id "P16328";
chr6	hg19_knownGene	exon	28120834	28125236	.	+	.	gene_id "XLOC_017885"; transcript_id "5_00049170"; exon_number "6"; gene_name "uc010jqy.1"; oId "uc010jqy.1"; nearest_ref "uc010jqy.1"; class_code "="; tss_id "TSS16409"; p_id "P16328";
chr6	hg19_knownGene	exon	28109989	28110041	.	+	.	gene_id "XLOC_017885"; transcript_id "5_00049171"; exon_number "1"; gene_name "uc011dkz.1"; oId "uc011dkz.1"; nearest_ref "uc011dkz.1"; class_code "="; tss_id "TSS16410"; p_id "P16328";
chr6	hg19_knownGene	exon	28112109	28112202	.	+	.	gene_id "XLOC_017885"; transcript_id "5_00049171"; exon_number "2"; gene_name "uc011dkz.1"; oId "uc011dkz.1"; nearest_ref "uc011dkz.1"; class_code "="; tss_id "TSS16410"; p_id "P16328";
chr6	hg19_knownGene	exon	28116094	28116616	.	+	.	gene_id "XLOC_017885"; transcript_id "5_00049171"; exon_number "3"; gene_name "uc011dkz.1"; oId "uc011dkz.1"; nearest_ref "uc011dkz.1"; class_code "="; tss_id "TSS16410"; p_id "P16328";
chr6	hg19_knownGene	exon	28117261	28117402	.	+	.	gene_id "XLOC_017885"; transcript_id "5_00049171"; exon_number "4"; gene_name "uc011dkz.1"; oId "uc011dkz.1"; nearest_ref "uc011dkz.1"; class_code "="; tss_id "TSS16410"; p_id "P16328";
chr6	hg19_knownGene	exon	28119623	28119714	.	+	.	gene_id "XLOC_017885"; transcript_id "5_00049171"; exon_number "5"; gene_name "uc011dkz.1"; oId "uc011dkz.1"; nearest_ref "uc011dkz.1"; class_code "="; tss_id "TSS16410"; p_id "P16328";
chr6	hg19_knownGene	exon	28120039	28120162	.	+	.	gene_id "XLOC_017885"; transcript_id "5_00049171"; exon_number "6"; gene_name "uc011dkz.1"; oId "uc011dkz.1"; nearest_ref "uc011dkz.1"; class_code "="; tss_id "TSS16410"; p_id "P16328";
chr6	hg19_knownGene	exon	28120834	28125236	.	+	.	gene_id "XLOC_017885"; transcript_id "5_00049171"; exon_number "7"; gene_name "uc011dkz.1"; oId "uc011dkz.1"; nearest_ref "uc011dkz.1"; class_code "="; tss_id "TSS16410"; p_id "P16328";
chr6	Cufflinks	exon	28109989	28110041	.	+	.	gene_id "XLOC_017885"; transcript_id "5_00053377"; exon_number "1"; gene_name "uc011dkz.1"; oId "upf1_r4.32015.6"; nearest_ref "uc011dkz.1"; class_code "j"; tss_id "TSS16410";
chr6	Cufflinks	exon	28112109	28112202	.	+	.	gene_id "XLOC_017885"; transcript_id "5_00053377"; exon_number "2"; gene_name "uc011dkz.1"; oId "upf1_r4.32015.6"; nearest_ref "uc011dkz.1"; class_code "j"; tss_id "TSS16410";
chr6	Cufflinks	exon	28116094	28116602	.	+	.	gene_id "XLOC_017885"; transcript_id "5_00053377"; exon_number "3"; gene_name "uc011dkz.1"; oId "upf1_r4.32015.6"; nearest_ref "uc011dkz.1"; class_code "j"; tss_id "TSS16410";
chr6	Cufflinks	exon	28117261	28117402	.	+	.	gene_id "XLOC_017885"; transcript_id "5_00053377"; exon_number "4"; gene_name "uc011dkz.1"; oId "upf1_r4.32015.6"; nearest_ref "uc011dkz.1"; class_code "j"; tss_id "TSS16410";
chr6	Cufflinks	exon	28119623	28119714	.	+	.	gene_id "XLOC_017885"; transcript_id "5_00053377"; exon_number "5"; gene_name "uc011dkz.1"; oId "upf1_r4.32015.6"; nearest_ref "uc011dkz.1"; class_code "j"; tss_id "TSS16410";
chr6	Cufflinks	exon	28120039	28120162	.	+	.	gene_id "XLOC_017885"; transcript_id "5_00053377"; exon_number "6"; gene_name "uc011dkz.1"; oId "upf1_r4.32015.6"; nearest_ref "uc011dkz.1"; class_code "j"; tss_id "TSS16410";
chr6	Cufflinks	exon	28120834	28127465	.	+	.	gene_id "XLOC_017885"; transcript_id "5_00053377"; exon_number "7"; gene_name "uc011dkz.1"; oId "upf1_r4.32015.6"; nearest_ref "uc011dkz.1"; class_code "j"; tss_id "TSS16410";
chr6	Cufflinks	exon	28129299	28129599	.	+	.	gene_id "XLOC_017886"; transcript_id "5_00049172"; exon_number "1"; gene_name "uc003nko.2"; oId "uc003nko.2_ext"; nearest_ref "uc003nko.2"; class_code "="; tss_id "TSS16411"; p_id "P16330";
chr6	Cufflinks	exon	28130358	28130544	.	+	.	gene_id "XLOC_017886"; transcript_id "5_00049172"; exon_number "2"; gene_name "uc003nko.2"; oId "uc003nko.2_ext"; nearest_ref "uc003nko.2"; class_code "="; tss_id "TSS16411"; p_id "P16330";
chr6	Cufflinks	exon	28132527	28132679	.	+	.	gene_id "XLOC_017886"; transcript_id "5_00049172"; exon_number "3"; gene_name "uc003nko.2"; oId "uc003nko.2_ext"; nearest_ref "uc003nko.2"; class_code "="; tss_id "TSS16411"; p_id "P16330";
chr6	Cufflinks	exon	28134279	28135332	.	+	.	gene_id "XLOC_017886"; transcript_id "5_00049172"; exon_number "4"; gene_name "uc003nko.2"; oId "uc003nko.2_ext"; nearest_ref "uc003nko.2"; class_code "="; tss_id "TSS16411"; p_id "P16330";
chr6	Cufflinks	exon	28137180	28137375	.	+	.	gene_id "XLOC_017886"; transcript_id "5_00049172"; exon_number "5"; gene_name "uc003nko.2"; oId "uc003nko.2_ext"; nearest_ref "uc003nko.2"; class_code "="; tss_id "TSS16411"; p_id "P16330";
chr6	Cufflinks	exon	28132489	28132679	.	+	.	gene_id "XLOC_017886"; transcript_id "5_00053378"; exon_number "1"; gene_name "uc003nko.2"; oId "SC4.uc003nko.2.2"; nearest_ref "uc003nko.2"; class_code "c"; tss_id "TSS16413";
chr6	Cufflinks	exon	28134279	28135332	.	+	.	gene_id "XLOC_017886"; transcript_id "5_00053378"; exon_number "2"; gene_name "uc003nko.2"; oId "SC4.uc003nko.2.2"; nearest_ref "uc003nko.2"; class_code "c"; tss_id "TSS16413";
chr6	Cufflinks	exon	28137180	28137437	.	+	.	gene_id "XLOC_017886"; transcript_id "5_00053378"; exon_number "3"; gene_name "uc003nko.2"; oId "SC4.uc003nko.2.2"; nearest_ref "uc003nko.2"; class_code "c"; tss_id "TSS16413";
chr6	Cufflinks	exon	28129777	28130314	.	+	.	gene_id "XLOC_017887"; transcript_id "5_00055301"; exon_number "1"; gene_name "uc003nko.2"; oId "upf1_r4.32016.1"; nearest_ref "uc003nko.2"; class_code "i";
chr6	Cufflinks	exon	28133382	28133827	.	+	.	gene_id "XLOC_017888"; transcript_id "5_00055302"; exon_number "1"; gene_name "uc003nko.2"; oId "upf1_r4.32017.1"; nearest_ref "uc003nko.2"; class_code "i";
chr6	Cufflinks	exon	28143966	28144576	.	+	.	gene_id "XLOC_017889"; transcript_id "5_00055303"; exon_number "1"; oId "upf1_r4.31964.1"; class_code "u";
chr6	Cufflinks	exon	28144652	28145373	.	+	.	gene_id "XLOC_017890"; transcript_id "5_00055304"; exon_number "1"; oId "upf1_r4.31965.1"; class_code "u";
chr6	Cufflinks	exon	28193023	28193144	.	+	.	gene_id "XLOC_017891"; transcript_id "5_00049176"; exon_number "1"; gene_name "uc003nkr.1"; oId "uc003nkr.1_ext"; nearest_ref "uc003nkr.1"; class_code "="; tss_id "TSS16414"; p_id "P16332";
chr6	Cufflinks	exon	28194790	28195282	.	+	.	gene_id "XLOC_017891"; transcript_id "5_00049176"; exon_number "2"; gene_name "uc003nkr.1"; oId "uc003nkr.1_ext"; nearest_ref "uc003nkr.1"; class_code "="; tss_id "TSS16414"; p_id "P16332";
chr6	Cufflinks	exon	28195468	28195615	.	+	.	gene_id "XLOC_017891"; transcript_id "5_00049176"; exon_number "3"; gene_name "uc003nkr.1"; oId "uc003nkr.1_ext"; nearest_ref "uc003nkr.1"; class_code "="; tss_id "TSS16414"; p_id "P16332";
chr6	Cufflinks	exon	28200340	28201260	.	+	.	gene_id "XLOC_017891"; transcript_id "5_00049176"; exon_number "4"; gene_name "uc003nkr.1"; oId "uc003nkr.1_ext"; nearest_ref "uc003nkr.1"; class_code "="; tss_id "TSS16414"; p_id "P16332";
chr6	Cufflinks	exon	28193023	28193108	.	+	.	gene_id "XLOC_017891"; transcript_id "5_00049175"; exon_number "1"; gene_name "uc003nkq.1"; oId "uc003nkq.1_ext"; nearest_ref "uc003nkq.1"; class_code "="; tss_id "TSS16414"; p_id "P16332";
chr6	Cufflinks	exon	28194790	28195282	.	+	.	gene_id "XLOC_017891"; transcript_id "5_00049175"; exon_number "2"; gene_name "uc003nkq.1"; oId "uc003nkq.1_ext"; nearest_ref "uc003nkq.1"; class_code "="; tss_id "TSS16414"; p_id "P16332";
chr6	Cufflinks	exon	28195468	28195615	.	+	.	gene_id "XLOC_017891"; transcript_id "5_00049175"; exon_number "3"; gene_name "uc003nkq.1"; oId "uc003nkq.1_ext"; nearest_ref "uc003nkq.1"; class_code "="; tss_id "TSS16414"; p_id "P16332";
chr6	Cufflinks	exon	28200340	28201260	.	+	.	gene_id "XLOC_017891"; transcript_id "5_00049175"; exon_number "4"; gene_name "uc003nkq.1"; oId "uc003nkq.1_ext"; nearest_ref "uc003nkq.1"; class_code "="; tss_id "TSS16414"; p_id "P16332";
chr6	Cufflinks	exon	28193052	28193144	.	+	.	gene_id "XLOC_017891"; transcript_id "5_00049173"; exon_number "1"; gene_name "uc010jqz.1"; oId "uc010jqz.1_ext"; nearest_ref "uc010jqz.1"; class_code "="; tss_id "TSS16414"; p_id "P16331";
chr6	Cufflinks	exon	28194790	28195282	.	+	.	gene_id "XLOC_017891"; transcript_id "5_00049173"; exon_number "2"; gene_name "uc010jqz.1"; oId "uc010jqz.1_ext"; nearest_ref "uc010jqz.1"; class_code "="; tss_id "TSS16414"; p_id "P16331";
chr6	Cufflinks	exon	28195468	28195615	.	+	.	gene_id "XLOC_017891"; transcript_id "5_00049173"; exon_number "3"; gene_name "uc010jqz.1"; oId "uc010jqz.1_ext"; nearest_ref "uc010jqz.1"; class_code "="; tss_id "TSS16414"; p_id "P16331";
chr6	Cufflinks	exon	28198114	28198266	.	+	.	gene_id "XLOC_017891"; transcript_id "5_00049173"; exon_number "4"; gene_name "uc010jqz.1"; oId "uc010jqz.1_ext"; nearest_ref "uc010jqz.1"; class_code "="; tss_id "TSS16414"; p_id "P16331";
chr6	Cufflinks	exon	28200340	28201260	.	+	.	gene_id "XLOC_017891"; transcript_id "5_00049173"; exon_number "5"; gene_name "uc010jqz.1"; oId "uc010jqz.1_ext"; nearest_ref "uc010jqz.1"; class_code "="; tss_id "TSS16414"; p_id "P16331";
chr6	Cufflinks	exon	28193067	28193108	.	+	.	gene_id "XLOC_017891"; transcript_id "5_00049174"; exon_number "1"; gene_name "uc010jqz.1"; oId "SC3.17306.4"; nearest_ref "uc010jqz.1"; class_code "j"; tss_id "TSS16414";
chr6	Cufflinks	exon	28194790	28195282	.	+	.	gene_id "XLOC_017891"; transcript_id "5_00049174"; exon_number "2"; gene_name "uc010jqz.1"; oId "SC3.17306.4"; nearest_ref "uc010jqz.1"; class_code "j"; tss_id "TSS16414";
chr6	Cufflinks	exon	28195468	28197500	.	+	.	gene_id "XLOC_017891"; transcript_id "5_00049174"; exon_number "3"; gene_name "uc010jqz.1"; oId "SC3.17306.4"; nearest_ref "uc010jqz.1"; class_code "j"; tss_id "TSS16414";
chr6	Cufflinks	exon	28193272	28193912	.	+	.	gene_id "XLOC_017892"; transcript_id "5_00053379"; exon_number "1"; gene_name "uc010jqz.1"; oId "SC4.26837.1"; nearest_ref "uc010jqz.1"; class_code "i";
chr6	Cufflinks	exon	28203852	28204141	.	+	.	gene_id "XLOC_017893"; transcript_id "5_00053380"; exon_number "1"; oId "SC4.26833.1"; class_code "u";
chr6	hg19_knownGene	exon	28227098	28228735	.	+	.	gene_id "XLOC_017894"; transcript_id "5_00049177"; exon_number "1"; gene_name "uc003nkt.2"; oId "uc003nkt.2"; nearest_ref "uc003nkt.2"; class_code "="; p_id "P16333";
chr6	hg19_knownGene	exon	28234788	28234991	.	+	.	gene_id "XLOC_017895"; transcript_id "5_00049180"; exon_number "1"; gene_name "uc011dlc.1"; oId "uc011dlc.1"; nearest_ref "uc011dlc.1"; class_code "="; tss_id "TSS16415"; p_id "P16335";
chr6	hg19_knownGene	exon	28239632	28240116	.	+	.	gene_id "XLOC_017895"; transcript_id "5_00049180"; exon_number "2"; gene_name "uc011dlc.1"; oId "uc011dlc.1"; nearest_ref "uc011dlc.1"; class_code "="; tss_id "TSS16415"; p_id "P16335";
chr6	hg19_knownGene	exon	28240447	28240564	.	+	.	gene_id "XLOC_017895"; transcript_id "5_00049180"; exon_number "3"; gene_name "uc011dlc.1"; oId "uc011dlc.1"; nearest_ref "uc011dlc.1"; class_code "="; tss_id "TSS16415"; p_id "P16335";
chr6	hg19_knownGene	exon	28243972	28245978	.	+	.	gene_id "XLOC_017895"; transcript_id "5_00049180"; exon_number "4"; gene_name "uc011dlc.1"; oId "uc011dlc.1"; nearest_ref "uc011dlc.1"; class_code "="; tss_id "TSS16415"; p_id "P16335";
chr6	hg19_knownGene	exon	28234788	28234991	.	+	.	gene_id "XLOC_017895"; transcript_id "5_00049182"; exon_number "1"; gene_name "uc011dle.1"; oId "uc011dle.1"; nearest_ref "uc011dle.1"; class_code "="; tss_id "TSS16415"; p_id "P16338";
chr6	hg19_knownGene	exon	28239663	28240564	.	+	.	gene_id "XLOC_017895"; transcript_id "5_00049182"; exon_number "2"; gene_name "uc011dle.1"; oId "uc011dle.1"; nearest_ref "uc011dle.1"; class_code "="; tss_id "TSS16415"; p_id "P16338";
chr6	hg19_knownGene	exon	28243972	28245978	.	+	.	gene_id "XLOC_017895"; transcript_id "5_00049182"; exon_number "3"; gene_name "uc011dle.1"; oId "uc011dle.1"; nearest_ref "uc011dle.1"; class_code "="; tss_id "TSS16415"; p_id "P16338";
chr6	hg19_knownGene	exon	28234788	28234991	.	+	.	gene_id "XLOC_017895"; transcript_id "5_00049183"; exon_number "1"; gene_name "uc011dlf.1"; oId "uc011dlf.1"; nearest_ref "uc011dlf.1"; class_code "="; tss_id "TSS16415"; p_id "P16337";
chr6	hg19_knownGene	exon	28243972	28245978	.	+	.	gene_id "XLOC_017895"; transcript_id "5_00049183"; exon_number "2"; gene_name "uc011dlf.1"; oId "uc011dlf.1"; nearest_ref "uc011dlf.1"; class_code "="; tss_id "TSS16415"; p_id "P16337";
chr6	hg19_knownGene	exon	28234788	28234991	.	+	.	gene_id "XLOC_017895"; transcript_id "5_00049181"; exon_number "1"; gene_name "uc011dld.1"; oId "uc011dld.1"; nearest_ref "uc011dld.1"; class_code "="; tss_id "TSS16415"; p_id "P16336";
chr6	hg19_knownGene	exon	28239632	28240113	.	+	.	gene_id "XLOC_017895"; transcript_id "5_00049181"; exon_number "2"; gene_name "uc011dld.1"; oId "uc011dld.1"; nearest_ref "uc011dld.1"; class_code "="; tss_id "TSS16415"; p_id "P16336";
chr6	hg19_knownGene	exon	28240447	28240564	.	+	.	gene_id "XLOC_017895"; transcript_id "5_00049181"; exon_number "3"; gene_name "uc011dld.1"; oId "uc011dld.1"; nearest_ref "uc011dld.1"; class_code "="; tss_id "TSS16415"; p_id "P16336";
chr6	hg19_knownGene	exon	28243972	28245978	.	+	.	gene_id "XLOC_017895"; transcript_id "5_00049181"; exon_number "4"; gene_name "uc011dld.1"; oId "uc011dld.1"; nearest_ref "uc011dld.1"; class_code "="; tss_id "TSS16415"; p_id "P16336";
chr6	hg19_knownGene	exon	28234788	28234991	.	+	.	gene_id "XLOC_017895"; transcript_id "5_00049179"; exon_number "1"; gene_name "uc003nkw.3"; oId "uc003nkw.3"; nearest_ref "uc003nkw.3"; class_code "="; tss_id "TSS16415"; p_id "P16338";
chr6	hg19_knownGene	exon	28239632	28240564	.	+	.	gene_id "XLOC_017895"; transcript_id "5_00049179"; exon_number "2"; gene_name "uc003nkw.3"; oId "uc003nkw.3"; nearest_ref "uc003nkw.3"; class_code "="; tss_id "TSS16415"; p_id "P16338";
chr6	hg19_knownGene	exon	28243972	28245978	.	+	.	gene_id "XLOC_017895"; transcript_id "5_00049179"; exon_number "3"; gene_name "uc003nkw.3"; oId "uc003nkw.3"; nearest_ref "uc003nkw.3"; class_code "="; tss_id "TSS16415"; p_id "P16338";
chr6	hg19_knownGene	exon	28234788	28234991	.	+	.	gene_id "XLOC_017895"; transcript_id "5_00049178"; exon_number "1"; gene_name "uc003nku.3"; oId "uc003nku.3"; nearest_ref "uc003nku.3"; class_code "="; tss_id "TSS16415"; p_id "P16334";
chr6	hg19_knownGene	exon	28239632	28239712	.	+	.	gene_id "XLOC_017895"; transcript_id "5_00049178"; exon_number "2"; gene_name "uc003nku.3"; oId "uc003nku.3"; nearest_ref "uc003nku.3"; class_code "="; tss_id "TSS16415"; p_id "P16334";
chr6	hg19_knownGene	exon	28240447	28240564	.	+	.	gene_id "XLOC_017895"; transcript_id "5_00049178"; exon_number "3"; gene_name "uc003nku.3"; oId "uc003nku.3"; nearest_ref "uc003nku.3"; class_code "="; tss_id "TSS16415"; p_id "P16334";
chr6	hg19_knownGene	exon	28243972	28245978	.	+	.	gene_id "XLOC_017895"; transcript_id "5_00049178"; exon_number "4"; gene_name "uc003nku.3"; oId "uc003nku.3"; nearest_ref "uc003nku.3"; class_code "="; tss_id "TSS16415"; p_id "P16334";
chr6	hg19_knownGene	exon	28235137	28235231	.	+	.	gene_id "XLOC_017895"; transcript_id "5_00049184"; exon_number "1"; gene_name "uc011dlg.1"; oId "uc011dlg.1"; nearest_ref "uc011dlg.1"; class_code "="; tss_id "TSS16416"; p_id "P16338";
chr6	hg19_knownGene	exon	28239632	28240116	.	+	.	gene_id "XLOC_017895"; transcript_id "5_00049184"; exon_number "2"; gene_name "uc011dlg.1"; oId "uc011dlg.1"; nearest_ref "uc011dlg.1"; class_code "="; tss_id "TSS16416"; p_id "P16338";
chr6	hg19_knownGene	exon	28240447	28240564	.	+	.	gene_id "XLOC_017895"; transcript_id "5_00049184"; exon_number "3"; gene_name "uc011dlg.1"; oId "uc011dlg.1"; nearest_ref "uc011dlg.1"; class_code "="; tss_id "TSS16416"; p_id "P16338";
chr6	hg19_knownGene	exon	28243972	28245978	.	+	.	gene_id "XLOC_017895"; transcript_id "5_00049184"; exon_number "4"; gene_name "uc011dlg.1"; oId "uc011dlg.1"; nearest_ref "uc011dlg.1"; class_code "="; tss_id "TSS16416"; p_id "P16338";
chr6	Cufflinks	exon	28235137	28235231	.	+	.	gene_id "XLOC_017895"; transcript_id "5_00055306"; exon_number "1"; gene_name "uc011dlg.1"; oId "upf1_r4.31988.8"; nearest_ref "uc011dlg.1"; class_code "j"; tss_id "TSS16416";
chr6	Cufflinks	exon	28239632	28240113	.	+	.	gene_id "XLOC_017895"; transcript_id "5_00055306"; exon_number "2"; gene_name "uc011dlg.1"; oId "upf1_r4.31988.8"; nearest_ref "uc011dlg.1"; class_code "j"; tss_id "TSS16416";
chr6	Cufflinks	exon	28240447	28240564	.	+	.	gene_id "XLOC_017895"; transcript_id "5_00055306"; exon_number "3"; gene_name "uc011dlg.1"; oId "upf1_r4.31988.8"; nearest_ref "uc011dlg.1"; class_code "j"; tss_id "TSS16416";
chr6	Cufflinks	exon	28243972	28246000	.	+	.	gene_id "XLOC_017895"; transcript_id "5_00055306"; exon_number "4"; gene_name "uc011dlg.1"; oId "upf1_r4.31988.8"; nearest_ref "uc011dlg.1"; class_code "j"; tss_id "TSS16416";
chr6	Cufflinks	exon	28240783	28240971	.	+	.	gene_id "XLOC_017896"; transcript_id "5_00055307"; exon_number "1"; gene_name "uc011dlg.1"; oId "upf1_r4.31989.1"; nearest_ref "uc011dlg.1"; class_code "i";
chr6	hg19_knownGene	exon	28249364	28249695	.	+	.	gene_id "XLOC_017897"; transcript_id "5_00049187"; exon_number "1"; gene_name "uc003nkz.2"; oId "uc003nkz.2"; nearest_ref "uc003nkz.2"; class_code "="; tss_id "TSS16417"; p_id "P16339";
chr6	hg19_knownGene	exon	28251533	28251986	.	+	.	gene_id "XLOC_017897"; transcript_id "5_00049187"; exon_number "2"; gene_name "uc003nkz.2"; oId "uc003nkz.2"; nearest_ref "uc003nkz.2"; class_code "="; tss_id "TSS16417"; p_id "P16339";
chr6	hg19_knownGene	exon	28253328	28253484	.	+	.	gene_id "XLOC_017897"; transcript_id "5_00049187"; exon_number "3"; gene_name "uc003nkz.2"; oId "uc003nkz.2"; nearest_ref "uc003nkz.2"; class_code "="; tss_id "TSS16417"; p_id "P16339";
chr6	hg19_knownGene	exon	28254857	28254945	.	+	.	gene_id "XLOC_017897"; transcript_id "5_00049187"; exon_number "4"; gene_name "uc003nkz.2"; oId "uc003nkz.2"; nearest_ref "uc003nkz.2"; class_code "="; tss_id "TSS16417"; p_id "P16339";
chr6	hg19_knownGene	exon	28264593	28264722	.	+	.	gene_id "XLOC_017897"; transcript_id "5_00049187"; exon_number "5"; gene_name "uc003nkz.2"; oId "uc003nkz.2"; nearest_ref "uc003nkz.2"; class_code "="; tss_id "TSS16417"; p_id "P16339";
chr6	hg19_knownGene	exon	28265672	28265768	.	+	.	gene_id "XLOC_017897"; transcript_id "5_00049187"; exon_number "6"; gene_name "uc003nkz.2"; oId "uc003nkz.2"; nearest_ref "uc003nkz.2"; class_code "="; tss_id "TSS16417"; p_id "P16339";
chr6	hg19_knownGene	exon	28268501	28270325	.	+	.	gene_id "XLOC_017897"; transcript_id "5_00049187"; exon_number "7"; gene_name "uc003nkz.2"; oId "uc003nkz.2"; nearest_ref "uc003nkz.2"; class_code "="; tss_id "TSS16417"; p_id "P16339";
chr6	hg19_knownGene	exon	28249364	28249695	.	+	.	gene_id "XLOC_017897"; transcript_id "5_00049186"; exon_number "1"; gene_name "uc003nky.2"; oId "uc003nky.2"; nearest_ref "uc003nky.2"; class_code "="; tss_id "TSS16417"; p_id "P16339";
chr6	hg19_knownGene	exon	28251553	28251986	.	+	.	gene_id "XLOC_017897"; transcript_id "5_00049186"; exon_number "2"; gene_name "uc003nky.2"; oId "uc003nky.2"; nearest_ref "uc003nky.2"; class_code "="; tss_id "TSS16417"; p_id "P16339";
chr6	hg19_knownGene	exon	28253328	28253484	.	+	.	gene_id "XLOC_017897"; transcript_id "5_00049186"; exon_number "3"; gene_name "uc003nky.2"; oId "uc003nky.2"; nearest_ref "uc003nky.2"; class_code "="; tss_id "TSS16417"; p_id "P16339";
chr6	hg19_knownGene	exon	28254857	28254945	.	+	.	gene_id "XLOC_017897"; transcript_id "5_00049186"; exon_number "4"; gene_name "uc003nky.2"; oId "uc003nky.2"; nearest_ref "uc003nky.2"; class_code "="; tss_id "TSS16417"; p_id "P16339";
chr6	hg19_knownGene	exon	28264593	28264722	.	+	.	gene_id "XLOC_017897"; transcript_id "5_00049186"; exon_number "5"; gene_name "uc003nky.2"; oId "uc003nky.2"; nearest_ref "uc003nky.2"; class_code "="; tss_id "TSS16417"; p_id "P16339";
chr6	hg19_knownGene	exon	28265672	28265768	.	+	.	gene_id "XLOC_017897"; transcript_id "5_00049186"; exon_number "6"; gene_name "uc003nky.2"; oId "uc003nky.2"; nearest_ref "uc003nky.2"; class_code "="; tss_id "TSS16417"; p_id "P16339";
chr6	hg19_knownGene	exon	28268501	28270325	.	+	.	gene_id "XLOC_017897"; transcript_id "5_00049186"; exon_number "7"; gene_name "uc003nky.2"; oId "uc003nky.2"; nearest_ref "uc003nky.2"; class_code "="; tss_id "TSS16417"; p_id "P16339";
chr6	Cufflinks	exon	28249364	28249695	.	+	.	gene_id "XLOC_017897"; transcript_id "5_00053381"; exon_number "1"; gene_name "uc003nkz.2"; oId "SC4.26840.3"; nearest_ref "uc003nkz.2"; class_code "j"; tss_id "TSS16417";
chr6	Cufflinks	exon	28251533	28251986	.	+	.	gene_id "XLOC_017897"; transcript_id "5_00053381"; exon_number "2"; gene_name "uc003nkz.2"; oId "SC4.26840.3"; nearest_ref "uc003nkz.2"; class_code "j"; tss_id "TSS16417";
chr6	Cufflinks	exon	28253328	28253477	.	+	.	gene_id "XLOC_017897"; transcript_id "5_00053381"; exon_number "3"; gene_name "uc003nkz.2"; oId "SC4.26840.3"; nearest_ref "uc003nkz.2"; class_code "j"; tss_id "TSS16417";
chr6	Cufflinks	exon	28254857	28254945	.	+	.	gene_id "XLOC_017897"; transcript_id "5_00053381"; exon_number "4"; gene_name "uc003nkz.2"; oId "SC4.26840.3"; nearest_ref "uc003nkz.2"; class_code "j"; tss_id "TSS16417";
chr6	Cufflinks	exon	28264593	28264722	.	+	.	gene_id "XLOC_017897"; transcript_id "5_00053381"; exon_number "5"; gene_name "uc003nkz.2"; oId "SC4.26840.3"; nearest_ref "uc003nkz.2"; class_code "j"; tss_id "TSS16417";
chr6	Cufflinks	exon	28265672	28265768	.	+	.	gene_id "XLOC_017897"; transcript_id "5_00053381"; exon_number "6"; gene_name "uc003nkz.2"; oId "SC4.26840.3"; nearest_ref "uc003nkz.2"; class_code "j"; tss_id "TSS16417";
chr6	Cufflinks	exon	28268501	28270571	.	+	.	gene_id "XLOC_017897"; transcript_id "5_00053381"; exon_number "7"; gene_name "uc003nkz.2"; oId "SC4.26840.3"; nearest_ref "uc003nkz.2"; class_code "j"; tss_id "TSS16417";
chr6	Cufflinks	exon	28249364	28249695	.	+	.	gene_id "XLOC_017897"; transcript_id "5_00054562"; exon_number "1"; gene_name "uc003nkz.2"; oId "upf3.18192.3"; nearest_ref "uc003nkz.2"; class_code "j"; tss_id "TSS16417";
chr6	Cufflinks	exon	28251533	28251986	.	+	.	gene_id "XLOC_017897"; transcript_id "5_00054562"; exon_number "2"; gene_name "uc003nkz.2"; oId "upf3.18192.3"; nearest_ref "uc003nkz.2"; class_code "j"; tss_id "TSS16417";
chr6	Cufflinks	exon	28253328	28253477	.	+	.	gene_id "XLOC_017897"; transcript_id "5_00054562"; exon_number "3"; gene_name "uc003nkz.2"; oId "upf3.18192.3"; nearest_ref "uc003nkz.2"; class_code "j"; tss_id "TSS16417";
chr6	Cufflinks	exon	28254857	28254945	.	+	.	gene_id "XLOC_017897"; transcript_id "5_00054562"; exon_number "4"; gene_name "uc003nkz.2"; oId "upf3.18192.3"; nearest_ref "uc003nkz.2"; class_code "j"; tss_id "TSS16417";
chr6	Cufflinks	exon	28264593	28264722	.	+	.	gene_id "XLOC_017897"; transcript_id "5_00054562"; exon_number "5"; gene_name "uc003nkz.2"; oId "upf3.18192.3"; nearest_ref "uc003nkz.2"; class_code "j"; tss_id "TSS16417";
chr6	Cufflinks	exon	28265164	28265300	.	+	.	gene_id "XLOC_017897"; transcript_id "5_00054562"; exon_number "6"; gene_name "uc003nkz.2"; oId "upf3.18192.3"; nearest_ref "uc003nkz.2"; class_code "j"; tss_id "TSS16417";
chr6	Cufflinks	exon	28265672	28265768	.	+	.	gene_id "XLOC_017897"; transcript_id "5_00054562"; exon_number "7"; gene_name "uc003nkz.2"; oId "upf3.18192.3"; nearest_ref "uc003nkz.2"; class_code "j"; tss_id "TSS16417";
chr6	Cufflinks	exon	28268501	28270722	.	+	.	gene_id "XLOC_017897"; transcript_id "5_00054562"; exon_number "8"; gene_name "uc003nkz.2"; oId "upf3.18192.3"; nearest_ref "uc003nkz.2"; class_code "j"; tss_id "TSS16417";
chr6	Cufflinks	exon	28254995	28255194	.	+	.	gene_id "XLOC_017898"; transcript_id "5_00053382"; exon_number "1"; gene_name "uc003nkz.2"; oId "SC4.26841.1"; nearest_ref "uc003nkz.2"; class_code "i";
chr6	Cufflinks	exon	28270812	28271775	.	+	.	gene_id "XLOC_017899"; transcript_id "5_00053383"; exon_number "1"; gene_name "uc003nkz.2"; oId "SC4.26839.1"; nearest_ref "uc003nkz.2"; class_code "p";
chr6	hg19_knownGene	exon	28317691	28317844	.	+	.	gene_id "XLOC_017900"; transcript_id "5_00049190"; exon_number "1"; gene_name "uc010jrc.2"; oId "uc010jrc.2"; nearest_ref "uc010jrc.2"; class_code "="; tss_id "TSS16418"; p_id "P16341";
chr6	hg19_knownGene	exon	28318049	28318165	.	+	.	gene_id "XLOC_017900"; transcript_id "5_00049190"; exon_number "2"; gene_name "uc010jrc.2"; oId "uc010jrc.2"; nearest_ref "uc010jrc.2"; class_code "="; tss_id "TSS16418"; p_id "P16341";
chr6	hg19_knownGene	exon	28327302	28327765	.	+	.	gene_id "XLOC_017900"; transcript_id "5_00049190"; exon_number "3"; gene_name "uc010jrc.2"; oId "uc010jrc.2"; nearest_ref "uc010jrc.2"; class_code "="; tss_id "TSS16418"; p_id "P16341";
chr6	hg19_knownGene	exon	28329101	28329248	.	+	.	gene_id "XLOC_017900"; transcript_id "5_00049190"; exon_number "4"; gene_name "uc010jrc.2"; oId "uc010jrc.2"; nearest_ref "uc010jrc.2"; class_code "="; tss_id "TSS16418"; p_id "P16341";
chr6	hg19_knownGene	exon	28331080	28331162	.	+	.	gene_id "XLOC_017900"; transcript_id "5_00049190"; exon_number "5"; gene_name "uc010jrc.2"; oId "uc010jrc.2"; nearest_ref "uc010jrc.2"; class_code "="; tss_id "TSS16418"; p_id "P16341";
chr6	hg19_knownGene	exon	28331469	28331592	.	+	.	gene_id "XLOC_017900"; transcript_id "5_00049190"; exon_number "6"; gene_name "uc010jrc.2"; oId "uc010jrc.2"; nearest_ref "uc010jrc.2"; class_code "="; tss_id "TSS16418"; p_id "P16341";
chr6	hg19_knownGene	exon	28333203	28334523	.	+	.	gene_id "XLOC_017900"; transcript_id "5_00049190"; exon_number "7"; gene_name "uc010jrc.2"; oId "uc010jrc.2"; nearest_ref "uc010jrc.2"; class_code "="; tss_id "TSS16418"; p_id "P16341";
chr6	Cufflinks	exon	28317691	28317844	.	+	.	gene_id "XLOC_017900"; transcript_id "5_00049188"; exon_number "1"; gene_name "uc003nle.3"; oId "upf1_r4.31984.1"; nearest_ref "uc003nle.3"; class_code "="; tss_id "TSS16418"; p_id "P16341";
chr6	Cufflinks	exon	28327302	28327765	.	+	.	gene_id "XLOC_017900"; transcript_id "5_00049188"; exon_number "2"; gene_name "uc003nle.3"; oId "upf1_r4.31984.1"; nearest_ref "uc003nle.3"; class_code "="; tss_id "TSS16418"; p_id "P16341";
chr6	Cufflinks	exon	28329101	28329248	.	+	.	gene_id "XLOC_017900"; transcript_id "5_00049188"; exon_number "3"; gene_name "uc003nle.3"; oId "upf1_r4.31984.1"; nearest_ref "uc003nle.3"; class_code "="; tss_id "TSS16418"; p_id "P16341";
chr6	Cufflinks	exon	28331080	28331162	.	+	.	gene_id "XLOC_017900"; transcript_id "5_00049188"; exon_number "4"; gene_name "uc003nle.3"; oId "upf1_r4.31984.1"; nearest_ref "uc003nle.3"; class_code "="; tss_id "TSS16418"; p_id "P16341";
chr6	Cufflinks	exon	28331469	28331592	.	+	.	gene_id "XLOC_017900"; transcript_id "5_00049188"; exon_number "5"; gene_name "uc003nle.3"; oId "upf1_r4.31984.1"; nearest_ref "uc003nle.3"; class_code "="; tss_id "TSS16418"; p_id "P16341";
chr6	Cufflinks	exon	28333203	28335067	.	+	.	gene_id "XLOC_017900"; transcript_id "5_00049188"; exon_number "6"; gene_name "uc003nle.3"; oId "upf1_r4.31984.1"; nearest_ref "uc003nle.3"; class_code "="; tss_id "TSS16418"; p_id "P16341";
chr6	Cufflinks	exon	28317691	28317844	.	+	.	gene_id "XLOC_017900"; transcript_id "5_00049189"; exon_number "1"; gene_name "uc003nlf.3"; oId "upf3.18195.1"; nearest_ref "uc003nlf.3"; class_code "="; tss_id "TSS16418"; p_id "P16340";
chr6	Cufflinks	exon	28329101	28329248	.	+	.	gene_id "XLOC_017900"; transcript_id "5_00049189"; exon_number "2"; gene_name "uc003nlf.3"; oId "upf3.18195.1"; nearest_ref "uc003nlf.3"; class_code "="; tss_id "TSS16418"; p_id "P16340";
chr6	Cufflinks	exon	28331080	28331162	.	+	.	gene_id "XLOC_017900"; transcript_id "5_00049189"; exon_number "3"; gene_name "uc003nlf.3"; oId "upf3.18195.1"; nearest_ref "uc003nlf.3"; class_code "="; tss_id "TSS16418"; p_id "P16340";
chr6	Cufflinks	exon	28331469	28331592	.	+	.	gene_id "XLOC_017900"; transcript_id "5_00049189"; exon_number "4"; gene_name "uc003nlf.3"; oId "upf3.18195.1"; nearest_ref "uc003nlf.3"; class_code "="; tss_id "TSS16418"; p_id "P16340";
chr6	Cufflinks	exon	28333203	28335476	.	+	.	gene_id "XLOC_017900"; transcript_id "5_00049189"; exon_number "5"; gene_name "uc003nlf.3"; oId "upf3.18195.1"; nearest_ref "uc003nlf.3"; class_code "="; tss_id "TSS16418"; p_id "P16340";
chr6	Cufflinks	exon	28317691	28317844	.	+	.	gene_id "XLOC_017900"; transcript_id "5_00055309"; exon_number "1"; gene_name "uc010jrd.2"; oId "upf1_r4.31984.2"; nearest_ref "uc010jrd.2"; class_code "j"; tss_id "TSS16418";
chr6	Cufflinks	exon	28327302	28327778	.	+	.	gene_id "XLOC_017900"; transcript_id "5_00055309"; exon_number "2"; gene_name "uc010jrd.2"; oId "upf1_r4.31984.2"; nearest_ref "uc010jrd.2"; class_code "j"; tss_id "TSS16418";
chr6	Cufflinks	exon	28329101	28329248	.	+	.	gene_id "XLOC_017900"; transcript_id "5_00055309"; exon_number "3"; gene_name "uc010jrd.2"; oId "upf1_r4.31984.2"; nearest_ref "uc010jrd.2"; class_code "j"; tss_id "TSS16418";
chr6	Cufflinks	exon	28331080	28331162	.	+	.	gene_id "XLOC_017900"; transcript_id "5_00055309"; exon_number "4"; gene_name "uc010jrd.2"; oId "upf1_r4.31984.2"; nearest_ref "uc010jrd.2"; class_code "j"; tss_id "TSS16418";
chr6	Cufflinks	exon	28331469	28331592	.	+	.	gene_id "XLOC_017900"; transcript_id "5_00055309"; exon_number "5"; gene_name "uc010jrd.2"; oId "upf1_r4.31984.2"; nearest_ref "uc010jrd.2"; class_code "j"; tss_id "TSS16418";
chr6	Cufflinks	exon	28333203	28335206	.	+	.	gene_id "XLOC_017900"; transcript_id "5_00055309"; exon_number "6"; gene_name "uc010jrd.2"; oId "upf1_r4.31984.2"; nearest_ref "uc010jrd.2"; class_code "j"; tss_id "TSS16418";
chr6	Cufflinks	exon	28336039	28337100	.	+	.	gene_id "XLOC_017900"; transcript_id "5_00055309"; exon_number "7"; gene_name "uc010jrd.2"; oId "upf1_r4.31984.2"; nearest_ref "uc010jrd.2"; class_code "j"; tss_id "TSS16418";
chr6	Cufflinks	exon	28318057	28318165	.	+	.	gene_id "XLOC_017900"; transcript_id "5_00049191"; exon_number "1"; gene_name "uc003nlf.3"; oId "SC3.17316.4"; nearest_ref "uc003nlf.3"; class_code "j"; tss_id "TSS16419";
chr6	Cufflinks	exon	28327302	28327678	.	+	.	gene_id "XLOC_017900"; transcript_id "5_00049191"; exon_number "2"; gene_name "uc003nlf.3"; oId "SC3.17316.4"; nearest_ref "uc003nlf.3"; class_code "j"; tss_id "TSS16419";
chr6	Cufflinks	exon	28329101	28329248	.	+	.	gene_id "XLOC_017900"; transcript_id "5_00049191"; exon_number "3"; gene_name "uc003nlf.3"; oId "SC3.17316.4"; nearest_ref "uc003nlf.3"; class_code "j"; tss_id "TSS16419";
chr6	Cufflinks	exon	28331080	28331162	.	+	.	gene_id "XLOC_017900"; transcript_id "5_00049191"; exon_number "4"; gene_name "uc003nlf.3"; oId "SC3.17316.4"; nearest_ref "uc003nlf.3"; class_code "j"; tss_id "TSS16419";
chr6	Cufflinks	exon	28331469	28331592	.	+	.	gene_id "XLOC_017900"; transcript_id "5_00049191"; exon_number "5"; gene_name "uc003nlf.3"; oId "SC3.17316.4"; nearest_ref "uc003nlf.3"; class_code "j"; tss_id "TSS16419";
chr6	Cufflinks	exon	28333203	28334533	.	+	.	gene_id "XLOC_017900"; transcript_id "5_00049191"; exon_number "6"; gene_name "uc003nlf.3"; oId "SC3.17316.4"; nearest_ref "uc003nlf.3"; class_code "j"; tss_id "TSS16419";
chr6	Cufflinks	exon	28327957	28328458	.	+	.	gene_id "XLOC_017900"; transcript_id "5_00053385"; exon_number "1"; gene_name "uc010jrd.2"; oId "SC4.26844.5"; nearest_ref "uc010jrd.2"; class_code "j"; tss_id "TSS16420";
chr6	Cufflinks	exon	28329101	28329248	.	+	.	gene_id "XLOC_017900"; transcript_id "5_00053385"; exon_number "2"; gene_name "uc010jrd.2"; oId "SC4.26844.5"; nearest_ref "uc010jrd.2"; class_code "j"; tss_id "TSS16420";
chr6	Cufflinks	exon	28331080	28331162	.	+	.	gene_id "XLOC_017900"; transcript_id "5_00053385"; exon_number "3"; gene_name "uc010jrd.2"; oId "SC4.26844.5"; nearest_ref "uc010jrd.2"; class_code "j"; tss_id "TSS16420";
chr6	Cufflinks	exon	28331469	28331592	.	+	.	gene_id "XLOC_017900"; transcript_id "5_00053385"; exon_number "4"; gene_name "uc010jrd.2"; oId "SC4.26844.5"; nearest_ref "uc010jrd.2"; class_code "j"; tss_id "TSS16420";
chr6	Cufflinks	exon	28333203	28335206	.	+	.	gene_id "XLOC_017900"; transcript_id "5_00053385"; exon_number "5"; gene_name "uc010jrd.2"; oId "SC4.26844.5"; nearest_ref "uc010jrd.2"; class_code "j"; tss_id "TSS16420";
chr6	Cufflinks	exon	28336039	28336953	.	+	.	gene_id "XLOC_017900"; transcript_id "5_00053385"; exon_number "6"; gene_name "uc010jrd.2"; oId "SC4.26844.5"; nearest_ref "uc010jrd.2"; class_code "j"; tss_id "TSS16420";
chr6	Cufflinks	exon	28333026	28334533	.	+	.	gene_id "XLOC_017900"; transcript_id "5_00049192"; exon_number "1"; gene_name "uc003nlf.3"; oId "SC3.17316.5"; nearest_ref "uc003nlf.3"; class_code "e";
chr6	Cufflinks	exon	28335785	28336953	.	+	.	gene_id "XLOC_017900"; transcript_id "5_00049194"; exon_number "1"; gene_name "uc010jrd.2"; oId "SC4.26844.7"; nearest_ref "uc010jrd.2"; class_code "e";
chr6	Cufflinks	exon	28338343	28338558	.	+	.	gene_id "XLOC_017901"; transcript_id "5_00053386"; exon_number "1"; gene_name "uc010jrd.2"; oId "SC4.26842.1"; nearest_ref "uc010jrd.2"; class_code "p";
chr6	Cufflinks	exon	28339163	28339645	.	+	.	gene_id "XLOC_017902"; transcript_id "5_00055310"; exon_number "1"; oId "upf1_r4.31985.1"; class_code "u";
chr6	Cufflinks	exon	28339879	28340262	.	+	.	gene_id "XLOC_017903"; transcript_id "5_00055311"; exon_number "1"; oId "upf1_r4.31986.1"; class_code "u";
chr6	Cufflinks	exon	28341087	28341987	.	+	.	gene_id "XLOC_017904"; transcript_id "5_00055312"; exon_number "1"; oId "upf1_r4.31987.1"; class_code "u";
chr6	Cufflinks	exon	28415044	28415609	.	+	.	gene_id "XLOC_017905"; transcript_id "5_00049195"; exon_number "1"; oId "upf1_r4.31991.1"; class_code ".";
chr6	hg19_knownGene	exon	28493789	28493877	.	+	.	gene_id "XLOC_017906"; transcript_id "5_00049197"; exon_number "1"; gene_name "uc003nlm.2"; oId "uc003nlm.2"; nearest_ref "uc003nlm.2"; class_code "="; tss_id "TSS16422"; p_id "P16343";
chr6	hg19_knownGene	exon	28497228	28497381	.	+	.	gene_id "XLOC_017906"; transcript_id "5_00049197"; exon_number "2"; gene_name "uc003nlm.2"; oId "uc003nlm.2"; nearest_ref "uc003nlm.2"; class_code "="; tss_id "TSS16422"; p_id "P16343";
chr6	hg19_knownGene	exon	28500098	28500197	.	+	.	gene_id "XLOC_017906"; transcript_id "5_00049197"; exon_number "3"; gene_name "uc003nlm.2"; oId "uc003nlm.2"; nearest_ref "uc003nlm.2"; class_code "="; tss_id "TSS16422"; p_id "P16343";
chr6	hg19_knownGene	exon	28501738	28502728	.	+	.	gene_id "XLOC_017906"; transcript_id "5_00049197"; exon_number "4"; gene_name "uc003nlm.2"; oId "uc003nlm.2"; nearest_ref "uc003nlm.2"; class_code "="; tss_id "TSS16422"; p_id "P16343";
chr6	hg19_knownGene	exon	28493789	28493877	.	+	.	gene_id "XLOC_017906"; transcript_id "5_00049196"; exon_number "1"; gene_name "uc003nll.2"; oId "uc003nll.2"; nearest_ref "uc003nll.2"; class_code "="; tss_id "TSS16422"; p_id "P16342";
chr6	hg19_knownGene	exon	28497228	28497381	.	+	.	gene_id "XLOC_017906"; transcript_id "5_00049196"; exon_number "2"; gene_name "uc003nll.2"; oId "uc003nll.2"; nearest_ref "uc003nll.2"; class_code "="; tss_id "TSS16422"; p_id "P16342";
chr6	hg19_knownGene	exon	28499555	28499672	.	+	.	gene_id "XLOC_017906"; transcript_id "5_00049196"; exon_number "3"; gene_name "uc003nll.2"; oId "uc003nll.2"; nearest_ref "uc003nll.2"; class_code "="; tss_id "TSS16422"; p_id "P16342";
chr6	hg19_knownGene	exon	28500098	28500197	.	+	.	gene_id "XLOC_017906"; transcript_id "5_00049196"; exon_number "4"; gene_name "uc003nll.2"; oId "uc003nll.2"; nearest_ref "uc003nll.2"; class_code "="; tss_id "TSS16422"; p_id "P16342";
chr6	hg19_knownGene	exon	28501738	28502728	.	+	.	gene_id "XLOC_017906"; transcript_id "5_00049196"; exon_number "5"; gene_name "uc003nll.2"; oId "uc003nll.2"; nearest_ref "uc003nll.2"; class_code "="; tss_id "TSS16422"; p_id "P16342";
chr6	hg19_knownGene	exon	28496108	28496385	.	+	.	gene_id "XLOC_017906"; transcript_id "5_00049198"; exon_number "1"; gene_name "uc003nln.2"; oId "uc003nln.2"; nearest_ref "uc003nln.2"; class_code "="; tss_id "TSS16423";
chr6	hg19_knownGene	exon	28497228	28497381	.	+	.	gene_id "XLOC_017906"; transcript_id "5_00049198"; exon_number "2"; gene_name "uc003nln.2"; oId "uc003nln.2"; nearest_ref "uc003nln.2"; class_code "="; tss_id "TSS16423";
chr6	hg19_knownGene	exon	28500098	28500197	.	+	.	gene_id "XLOC_017906"; transcript_id "5_00049198"; exon_number "3"; gene_name "uc003nln.2"; oId "uc003nln.2"; nearest_ref "uc003nln.2"; class_code "="; tss_id "TSS16423";
chr6	hg19_knownGene	exon	28501738	28502728	.	+	.	gene_id "XLOC_017906"; transcript_id "5_00049198"; exon_number "4"; gene_name "uc003nln.2"; oId "uc003nln.2"; nearest_ref "uc003nln.2"; class_code "="; tss_id "TSS16423";
chr6	Cufflinks	exon	28555113	28555509	.	+	.	gene_id "XLOC_017907"; transcript_id "5_00049199"; exon_number "1"; gene_name "uc003nlp.1"; oId "uc003nlp.1_ext"; nearest_ref "uc003nlp.1"; class_code "="; tss_id "TSS16424";
chr6	Cufflinks	exon	28557006	28559524	.	+	.	gene_id "XLOC_017907"; transcript_id "5_00049199"; exon_number "2"; gene_name "uc003nlp.1"; oId "uc003nlp.1_ext"; nearest_ref "uc003nlp.1"; class_code "="; tss_id "TSS16424";
chr6	Cufflinks	exon	28911537	28911803	.	+	.	gene_id "XLOC_017908"; transcript_id "5_00053388"; exon_number "1"; oId "upf1_r4.32000.1"; class_code "."; tss_id "TSS16425";
chr6	Cufflinks	exon	28911999	28912244	.	+	.	gene_id "XLOC_017908"; transcript_id "5_00053388"; exon_number "2"; oId "upf1_r4.32000.1"; class_code "."; tss_id "TSS16425";
chr6	Cufflinks	exon	28953816	28954009	.	+	.	gene_id "XLOC_017909"; transcript_id "5_00049200"; exon_number "1"; oId "SC3.17321.1"; class_code "."; tss_id "TSS16429";
chr6	Cufflinks	exon	28954090	28954283	.	+	.	gene_id "XLOC_017909"; transcript_id "5_00049200"; exon_number "2"; oId "SC3.17321.1"; class_code "."; tss_id "TSS16429";
chr6	Cufflinks	exon	28954454	28954656	.	+	.	gene_id "XLOC_017909"; transcript_id "5_00049200"; exon_number "3"; oId "SC3.17321.1"; class_code "."; tss_id "TSS16429";
chr6	Cufflinks	exon	28956077	28958561	.	+	.	gene_id "XLOC_017909"; transcript_id "5_00049200"; exon_number "4"; oId "SC3.17321.1"; class_code "."; tss_id "TSS16429";
chr6	Cufflinks	exon	28958973	28959495	.	+	.	gene_id "XLOC_017910"; transcript_id "5_00053391"; exon_number "1"; oId "SC4.26865.1"; class_code "u";
chr6	hg19_knownGene	exon	29079668	29080602	.	+	.	gene_id "XLOC_017911"; transcript_id "5_00049201"; exon_number "1"; gene_name "uc011dll.1"; oId "uc011dll.1"; nearest_ref "uc011dll.1"; class_code "="; p_id "P16344";
chr6	hg19_knownGene	exon	29141311	29142350	.	+	.	gene_id "XLOC_017912"; transcript_id "5_00049202"; exon_number "1"; gene_name "uc011dlm.1"; oId "uc011dlm.1"; nearest_ref "uc011dlm.1"; class_code "="; p_id "P16345";
chr6	hg19_knownGene	exon	29274467	29275431	.	+	.	gene_id "XLOC_017913"; transcript_id "5_00049203"; exon_number "1"; gene_name "uc011dln.1"; oId "uc011dln.1"; nearest_ref "uc011dln.1"; class_code "="; p_id "P16346";
chr6	hg19_knownGene	exon	29364416	29365447	.	+	.	gene_id "XLOC_017914"; transcript_id "5_00049204"; exon_number "1"; gene_name "uc003nmf.3"; oId "uc003nmf.3"; nearest_ref "uc003nmf.3"; class_code "="; p_id "P16347";
chr6	hg19_knownGene	exon	29407793	29408730	.	+	.	gene_id "XLOC_017915"; transcript_id "5_00049205"; exon_number "1"; gene_name "uc011dlp.1"; oId "uc011dlp.1"; nearest_ref "uc011dlp.1"; class_code "="; p_id "P16348";
chr6	hg19_knownGene	exon	29426230	29426346	.	+	.	gene_id "XLOC_017916"; transcript_id "5_00049206"; exon_number "1"; gene_name "uc003nmi.2"; oId "uc003nmi.2"; nearest_ref "uc003nmi.2"; class_code "="; tss_id "TSS16430"; p_id "P16350";
chr6	hg19_knownGene	exon	29428181	29428231	.	+	.	gene_id "XLOC_017916"; transcript_id "5_00049206"; exon_number "2"; gene_name "uc003nmi.2"; oId "uc003nmi.2"; nearest_ref "uc003nmi.2"; class_code "="; tss_id "TSS16430"; p_id "P16350";
chr6	hg19_knownGene	exon	29429272	29432097	.	+	.	gene_id "XLOC_017916"; transcript_id "5_00049206"; exon_number "3"; gene_name "uc003nmi.2"; oId "uc003nmi.2"; nearest_ref "uc003nmi.2"; class_code "="; tss_id "TSS16430"; p_id "P16350";
chr6	hg19_knownGene	exon	29427548	29427961	.	+	.	gene_id "XLOC_017916"; transcript_id "5_00049207"; exon_number "1"; gene_name "uc003nmj.1"; oId "uc003nmj.1"; nearest_ref "uc003nmj.1"; class_code "="; tss_id "TSS16431"; p_id "P16350";
chr6	hg19_knownGene	exon	29429252	29430510	.	+	.	gene_id "XLOC_017916"; transcript_id "5_00049207"; exon_number "2"; gene_name "uc003nmj.1"; oId "uc003nmj.1"; nearest_ref "uc003nmj.1"; class_code "="; tss_id "TSS16431"; p_id "P16350";
chr6	hg19_knownGene	exon	29431526	29431982	.	+	.	gene_id "XLOC_017916"; transcript_id "5_00049207"; exon_number "3"; gene_name "uc003nmj.1"; oId "uc003nmj.1"; nearest_ref "uc003nmj.1"; class_code "="; tss_id "TSS16431"; p_id "P16350";
chr6	hg19_knownGene	exon	29429272	29429527	.	+	.	gene_id "XLOC_017916"; transcript_id "5_00049208"; exon_number "1"; gene_name "uc010jri.1"; oId "uc010jri.1"; nearest_ref "uc010jri.1"; class_code "="; tss_id "TSS16432"; p_id "P16349";
chr6	hg19_knownGene	exon	29429768	29430495	.	+	.	gene_id "XLOC_017916"; transcript_id "5_00049208"; exon_number "2"; gene_name "uc010jri.1"; oId "uc010jri.1"; nearest_ref "uc010jri.1"; class_code "="; tss_id "TSS16432"; p_id "P16349";
chr6	hg19_knownGene	exon	29497197	29497361	.	+	.	gene_id "XLOC_017917"; transcript_id "5_00049209"; exon_number "1"; gene_name "uc003nmn.2"; oId "uc003nmn.2"; nearest_ref "uc003nmn.2"; class_code "="; tss_id "TSS16433";
chr6	hg19_knownGene	exon	29497726	29497820	.	+	.	gene_id "XLOC_017917"; transcript_id "5_00049209"; exon_number "2"; gene_name "uc003nmn.2"; oId "uc003nmn.2"; nearest_ref "uc003nmn.2"; class_code "="; tss_id "TSS16433";
chr6	hg19_knownGene	exon	29498829	29501344	.	+	.	gene_id "XLOC_017917"; transcript_id "5_00049209"; exon_number "3"; gene_name "uc003nmn.2"; oId "uc003nmn.2"; nearest_ref "uc003nmn.2"; class_code "="; tss_id "TSS16433";
chr6	hg19_knownGene	exon	29550029	29550104	.	+	.	gene_id "XLOC_017918"; transcript_id "5_00049210"; exon_number "1"; gene_name "uc003nmq.2"; oId "uc003nmq.2"; nearest_ref "uc003nmq.2"; class_code "=";
chr6	hg19_knownGene	exon	29555683	29556745	.	+	.	gene_id "XLOC_017919"; transcript_id "5_00049211"; exon_number "1"; gene_name "uc003nmr.1"; oId "uc003nmr.1"; nearest_ref "uc003nmr.1"; class_code "="; p_id "P16351";
chr6	hg19_knownGene	exon	29624809	29625074	.	+	.	gene_id "XLOC_017920"; transcript_id "5_00049213"; exon_number "1"; gene_name "uc010kle.1"; oId "uc010kle.1"; nearest_ref "uc010kle.1"; class_code "="; tss_id "TSS16434";
chr6	hg19_knownGene	exon	29632427	29632512	.	+	.	gene_id "XLOC_017920"; transcript_id "5_00049213"; exon_number "2"; gene_name "uc010kle.1"; oId "uc010kle.1"; nearest_ref "uc010kle.1"; class_code "="; tss_id "TSS16434";
chr6	hg19_knownGene	exon	29624809	29625074	.	+	.	gene_id "XLOC_017920"; transcript_id "5_00049212"; exon_number "1"; gene_name "uc003qzk.1"; oId "uc003qzk.1"; nearest_ref "uc003qzk.1"; class_code "="; tss_id "TSS16434"; p_id "P16365";
chr6	hg19_knownGene	exon	29627096	29627443	.	+	.	gene_id "XLOC_017920"; transcript_id "5_00049212"; exon_number "2"; gene_name "uc003qzk.1"; oId "uc003qzk.1"; nearest_ref "uc003qzk.1"; class_code "="; tss_id "TSS16434"; p_id "P16365";
chr6	hg19_knownGene	exon	29632427	29632512	.	+	.	gene_id "XLOC_017920"; transcript_id "5_00049212"; exon_number "3"; gene_name "uc003qzk.1"; oId "uc003qzk.1"; nearest_ref "uc003qzk.1"; class_code "="; tss_id "TSS16434"; p_id "P16365";
chr6	hg19_knownGene	exon	29624809	29625074	.	+	.	gene_id "XLOC_017920"; transcript_id "5_00049214"; exon_number "1"; gene_name "uc010klf.1"; oId "uc010klf.1"; nearest_ref "uc010klf.1"; class_code "="; tss_id "TSS16434";
chr6	hg19_knownGene	exon	29632407	29632544	.	+	.	gene_id "XLOC_017920"; transcript_id "5_00049214"; exon_number "2"; gene_name "uc010klf.1"; oId "uc010klf.1"; nearest_ref "uc010klf.1"; class_code "="; tss_id "TSS16434";
chr6	hg19_knownGene	exon	29624809	29625074	.	+	.	gene_id "XLOC_017920"; transcript_id "5_00049215"; exon_number "1"; gene_name "uc003nmy.1"; oId "uc003nmy.1"; nearest_ref "uc003nmy.1"; class_code "="; tss_id "TSS16434"; p_id "P16364";
chr6	hg19_knownGene	exon	29627096	29627443	.	+	.	gene_id "XLOC_017920"; transcript_id "5_00049215"; exon_number "2"; gene_name "uc003nmy.1"; oId "uc003nmy.1"; nearest_ref "uc003nmy.1"; class_code "="; tss_id "TSS16434"; p_id "P16364";
chr6	hg19_knownGene	exon	29633929	29634042	.	+	.	gene_id "XLOC_017920"; transcript_id "5_00049215"; exon_number "3"; gene_name "uc003nmy.1"; oId "uc003nmy.1"; nearest_ref "uc003nmy.1"; class_code "="; tss_id "TSS16434"; p_id "P16364";
chr6	hg19_knownGene	exon	29635420	29635440	.	+	.	gene_id "XLOC_017920"; transcript_id "5_00049215"; exon_number "4"; gene_name "uc003nmy.1"; oId "uc003nmy.1"; nearest_ref "uc003nmy.1"; class_code "="; tss_id "TSS16434"; p_id "P16364";
chr6	hg19_knownGene	exon	29635681	29635701	.	+	.	gene_id "XLOC_017920"; transcript_id "5_00049215"; exon_number "5"; gene_name "uc003nmy.1"; oId "uc003nmy.1"; nearest_ref "uc003nmy.1"; class_code "="; tss_id "TSS16434"; p_id "P16364";
chr6	hg19_knownGene	exon	29638058	29638174	.	+	.	gene_id "XLOC_017920"; transcript_id "5_00049215"; exon_number "6"; gene_name "uc003nmy.1"; oId "uc003nmy.1"; nearest_ref "uc003nmy.1"; class_code "="; tss_id "TSS16434"; p_id "P16364";
chr6	hg19_knownGene	exon	29638478	29638656	.	+	.	gene_id "XLOC_017920"; transcript_id "5_00049215"; exon_number "7"; gene_name "uc003nmy.1"; oId "uc003nmy.1"; nearest_ref "uc003nmy.1"; class_code "="; tss_id "TSS16434"; p_id "P16364";
chr6	hg19_knownGene	exon	29624809	29625074	.	+	.	gene_id "XLOC_017920"; transcript_id "5_00049222"; exon_number "1"; gene_name "uc003nnh.2"; oId "uc003nnh.2"; nearest_ref "uc003nnh.2"; class_code "="; tss_id "TSS16434"; p_id "P16354";
chr6	hg19_knownGene	exon	29627096	29627443	.	+	.	gene_id "XLOC_017920"; transcript_id "5_00049222"; exon_number "2"; gene_name "uc003nnh.2"; oId "uc003nnh.2"; nearest_ref "uc003nnh.2"; class_code "="; tss_id "TSS16434"; p_id "P16354";
chr6	hg19_knownGene	exon	29633929	29634042	.	+	.	gene_id "XLOC_017920"; transcript_id "5_00049222"; exon_number "3"; gene_name "uc003nnh.2"; oId "uc003nnh.2"; nearest_ref "uc003nnh.2"; class_code "="; tss_id "TSS16434"; p_id "P16354";
chr6	hg19_knownGene	exon	29635420	29635440	.	+	.	gene_id "XLOC_017920"; transcript_id "5_00049222"; exon_number "4"; gene_name "uc003nnh.2"; oId "uc003nnh.2"; nearest_ref "uc003nnh.2"; class_code "="; tss_id "TSS16434"; p_id "P16354";
chr6	hg19_knownGene	exon	29635681	29635701	.	+	.	gene_id "XLOC_017920"; transcript_id "5_00049222"; exon_number "5"; gene_name "uc003nnh.2"; oId "uc003nnh.2"; nearest_ref "uc003nnh.2"; class_code "="; tss_id "TSS16434"; p_id "P16354";
chr6	hg19_knownGene	exon	29638478	29638498	.	+	.	gene_id "XLOC_017920"; transcript_id "5_00049222"; exon_number "6"; gene_name "uc003nnh.2"; oId "uc003nnh.2"; nearest_ref "uc003nnh.2"; class_code "="; tss_id "TSS16434"; p_id "P16354";
chr6	hg19_knownGene	exon	29639199	29640147	.	+	.	gene_id "XLOC_017920"; transcript_id "5_00049222"; exon_number "7"; gene_name "uc003nnh.2"; oId "uc003nnh.2"; nearest_ref "uc003nnh.2"; class_code "="; tss_id "TSS16434"; p_id "P16354";
chr6	hg19_knownGene	exon	29624809	29625074	.	+	.	gene_id "XLOC_017920"; transcript_id "5_00049224"; exon_number "1"; gene_name "uc003nnj.2"; oId "uc003nnj.2"; nearest_ref "uc003nnj.2"; class_code "="; tss_id "TSS16434"; p_id "P16353";
chr6	hg19_knownGene	exon	29627096	29627443	.	+	.	gene_id "XLOC_017920"; transcript_id "5_00049224"; exon_number "2"; gene_name "uc003nnj.2"; oId "uc003nnj.2"; nearest_ref "uc003nnj.2"; class_code "="; tss_id "TSS16434"; p_id "P16353";
chr6	hg19_knownGene	exon	29633929	29634042	.	+	.	gene_id "XLOC_017920"; transcript_id "5_00049224"; exon_number "3"; gene_name "uc003nnj.2"; oId "uc003nnj.2"; nearest_ref "uc003nnj.2"; class_code "="; tss_id "TSS16434"; p_id "P16353";
chr6	hg19_knownGene	exon	29635420	29635440	.	+	.	gene_id "XLOC_017920"; transcript_id "5_00049224"; exon_number "4"; gene_name "uc003nnj.2"; oId "uc003nnj.2"; nearest_ref "uc003nnj.2"; class_code "="; tss_id "TSS16434"; p_id "P16353";
chr6	hg19_knownGene	exon	29635681	29635701	.	+	.	gene_id "XLOC_017920"; transcript_id "5_00049224"; exon_number "5"; gene_name "uc003nnj.2"; oId "uc003nnj.2"; nearest_ref "uc003nnj.2"; class_code "="; tss_id "TSS16434"; p_id "P16353";
chr6	hg19_knownGene	exon	29638478	29638498	.	+	.	gene_id "XLOC_017920"; transcript_id "5_00049224"; exon_number "6"; gene_name "uc003nnj.2"; oId "uc003nnj.2"; nearest_ref "uc003nnj.2"; class_code "="; tss_id "TSS16434"; p_id "P16353";
chr6	hg19_knownGene	exon	29638949	29640147	.	+	.	gene_id "XLOC_017920"; transcript_id "5_00049224"; exon_number "7"; gene_name "uc003nnj.2"; oId "uc003nnj.2"; nearest_ref "uc003nnj.2"; class_code "="; tss_id "TSS16434"; p_id "P16353";
chr6	hg19_knownGene	exon	29624809	29625074	.	+	.	gene_id "XLOC_017920"; transcript_id "5_00049226"; exon_number "1"; gene_name "uc011dlt.1"; oId "uc011dlt.1"; nearest_ref "uc011dlt.1"; class_code "="; tss_id "TSS16434"; p_id "P16352";
chr6	hg19_knownGene	exon	29627096	29627194	.	+	.	gene_id "XLOC_017920"; transcript_id "5_00049226"; exon_number "2"; gene_name "uc011dlt.1"; oId "uc011dlt.1"; nearest_ref "uc011dlt.1"; class_code "="; tss_id "TSS16434"; p_id "P16352";
chr6	hg19_knownGene	exon	29627250	29627443	.	+	.	gene_id "XLOC_017920"; transcript_id "5_00049226"; exon_number "3"; gene_name "uc011dlt.1"; oId "uc011dlt.1"; nearest_ref "uc011dlt.1"; class_code "="; tss_id "TSS16434"; p_id "P16352";
chr6	hg19_knownGene	exon	29633929	29634042	.	+	.	gene_id "XLOC_017920"; transcript_id "5_00049226"; exon_number "4"; gene_name "uc011dlt.1"; oId "uc011dlt.1"; nearest_ref "uc011dlt.1"; class_code "="; tss_id "TSS16434"; p_id "P16352";
chr6	hg19_knownGene	exon	29635420	29635440	.	+	.	gene_id "XLOC_017920"; transcript_id "5_00049226"; exon_number "5"; gene_name "uc011dlt.1"; oId "uc011dlt.1"; nearest_ref "uc011dlt.1"; class_code "="; tss_id "TSS16434"; p_id "P16352";
chr6	hg19_knownGene	exon	29635681	29635701	.	+	.	gene_id "XLOC_017920"; transcript_id "5_00049226"; exon_number "6"; gene_name "uc011dlt.1"; oId "uc011dlt.1"; nearest_ref "uc011dlt.1"; class_code "="; tss_id "TSS16434"; p_id "P16352";
chr6	hg19_knownGene	exon	29638058	29638174	.	+	.	gene_id "XLOC_017920"; transcript_id "5_00049226"; exon_number "7"; gene_name "uc011dlt.1"; oId "uc011dlt.1"; nearest_ref "uc011dlt.1"; class_code "="; tss_id "TSS16434"; p_id "P16352";
chr6	hg19_knownGene	exon	29638478	29638498	.	+	.	gene_id "XLOC_017920"; transcript_id "5_00049226"; exon_number "8"; gene_name "uc011dlt.1"; oId "uc011dlt.1"; nearest_ref "uc011dlt.1"; class_code "="; tss_id "TSS16434"; p_id "P16352";
chr6	hg19_knownGene	exon	29638949	29640147	.	+	.	gene_id "XLOC_017920"; transcript_id "5_00049226"; exon_number "9"; gene_name "uc011dlt.1"; oId "uc011dlt.1"; nearest_ref "uc011dlt.1"; class_code "="; tss_id "TSS16434"; p_id "P16352";
chr6	hg19_knownGene	exon	29624809	29625074	.	+	.	gene_id "XLOC_017920"; transcript_id "5_00049228"; exon_number "1"; gene_name "uc011dlv.1"; oId "uc011dlv.1"; nearest_ref "uc011dlv.1"; class_code "="; tss_id "TSS16434"; p_id "P16355";
chr6	hg19_knownGene	exon	29633929	29634042	.	+	.	gene_id "XLOC_017920"; transcript_id "5_00049228"; exon_number "2"; gene_name "uc011dlv.1"; oId "uc011dlv.1"; nearest_ref "uc011dlv.1"; class_code "="; tss_id "TSS16434"; p_id "P16355";
chr6	hg19_knownGene	exon	29635420	29635440	.	+	.	gene_id "XLOC_017920"; transcript_id "5_00049228"; exon_number "3"; gene_name "uc011dlv.1"; oId "uc011dlv.1"; nearest_ref "uc011dlv.1"; class_code "="; tss_id "TSS16434"; p_id "P16355";
chr6	hg19_knownGene	exon	29635681	29635701	.	+	.	gene_id "XLOC_017920"; transcript_id "5_00049228"; exon_number "4"; gene_name "uc011dlv.1"; oId "uc011dlv.1"; nearest_ref "uc011dlv.1"; class_code "="; tss_id "TSS16434"; p_id "P16355";
chr6	hg19_knownGene	exon	29638478	29638498	.	+	.	gene_id "XLOC_017920"; transcript_id "5_00049228"; exon_number "5"; gene_name "uc011dlv.1"; oId "uc011dlv.1"; nearest_ref "uc011dlv.1"; class_code "="; tss_id "TSS16434"; p_id "P16355";
chr6	hg19_knownGene	exon	29638949	29640147	.	+	.	gene_id "XLOC_017920"; transcript_id "5_00049228"; exon_number "6"; gene_name "uc011dlv.1"; oId "uc011dlv.1"; nearest_ref "uc011dlv.1"; class_code "="; tss_id "TSS16434"; p_id "P16355";
chr6	hg19_knownGene	exon	29624809	29625074	.	+	.	gene_id "XLOC_017920"; transcript_id "5_00049227"; exon_number "1"; gene_name "uc011dlu.1"; oId "uc011dlu.1"; nearest_ref "uc011dlu.1"; class_code "="; tss_id "TSS16434"; p_id "P16356";
chr6	hg19_knownGene	exon	29633929	29634042	.	+	.	gene_id "XLOC_017920"; transcript_id "5_00049227"; exon_number "2"; gene_name "uc011dlu.1"; oId "uc011dlu.1"; nearest_ref "uc011dlu.1"; class_code "="; tss_id "TSS16434"; p_id "P16356";
chr6	hg19_knownGene	exon	29635420	29635440	.	+	.	gene_id "XLOC_017920"; transcript_id "5_00049227"; exon_number "3"; gene_name "uc011dlu.1"; oId "uc011dlu.1"; nearest_ref "uc011dlu.1"; class_code "="; tss_id "TSS16434"; p_id "P16356";
chr6	hg19_knownGene	exon	29635681	29635701	.	+	.	gene_id "XLOC_017920"; transcript_id "5_00049227"; exon_number "4"; gene_name "uc011dlu.1"; oId "uc011dlu.1"; nearest_ref "uc011dlu.1"; class_code "="; tss_id "TSS16434"; p_id "P16356";
chr6	hg19_knownGene	exon	29637951	29637998	.	+	.	gene_id "XLOC_017920"; transcript_id "5_00049227"; exon_number "5"; gene_name "uc011dlu.1"; oId "uc011dlu.1"; nearest_ref "uc011dlu.1"; class_code "="; tss_id "TSS16434"; p_id "P16356";
chr6	hg19_knownGene	exon	29638478	29638498	.	+	.	gene_id "XLOC_017920"; transcript_id "5_00049227"; exon_number "6"; gene_name "uc011dlu.1"; oId "uc011dlu.1"; nearest_ref "uc011dlu.1"; class_code "="; tss_id "TSS16434"; p_id "P16356";
chr6	hg19_knownGene	exon	29638949	29640147	.	+	.	gene_id "XLOC_017920"; transcript_id "5_00049227"; exon_number "7"; gene_name "uc011dlu.1"; oId "uc011dlu.1"; nearest_ref "uc011dlu.1"; class_code "="; tss_id "TSS16434"; p_id "P16356";
chr6	hg19_knownGene	exon	29624809	29625074	.	+	.	gene_id "XLOC_017920"; transcript_id "5_00049225"; exon_number "1"; gene_name "uc003nnk.2"; oId "uc003nnk.2"; nearest_ref "uc003nnk.2"; class_code "="; tss_id "TSS16434"; p_id "P16357";
chr6	hg19_knownGene	exon	29627096	29627443	.	+	.	gene_id "XLOC_017920"; transcript_id "5_00049225"; exon_number "2"; gene_name "uc003nnk.2"; oId "uc003nnk.2"; nearest_ref "uc003nnk.2"; class_code "="; tss_id "TSS16434"; p_id "P16357";
chr6	hg19_knownGene	exon	29633929	29634042	.	+	.	gene_id "XLOC_017920"; transcript_id "5_00049225"; exon_number "3"; gene_name "uc003nnk.2"; oId "uc003nnk.2"; nearest_ref "uc003nnk.2"; class_code "="; tss_id "TSS16434"; p_id "P16357";
chr6	hg19_knownGene	exon	29635420	29635440	.	+	.	gene_id "XLOC_017920"; transcript_id "5_00049225"; exon_number "4"; gene_name "uc003nnk.2"; oId "uc003nnk.2"; nearest_ref "uc003nnk.2"; class_code "="; tss_id "TSS16434"; p_id "P16357";
chr6	hg19_knownGene	exon	29635681	29635701	.	+	.	gene_id "XLOC_017920"; transcript_id "5_00049225"; exon_number "5"; gene_name "uc003nnk.2"; oId "uc003nnk.2"; nearest_ref "uc003nnk.2"; class_code "="; tss_id "TSS16434"; p_id "P16357";
chr6	hg19_knownGene	exon	29639199	29640147	.	+	.	gene_id "XLOC_017920"; transcript_id "5_00049225"; exon_number "6"; gene_name "uc003nnk.2"; oId "uc003nnk.2"; nearest_ref "uc003nnk.2"; class_code "="; tss_id "TSS16434"; p_id "P16357";
chr6	hg19_knownGene	exon	29624809	29625074	.	+	.	gene_id "XLOC_017920"; transcript_id "5_00049223"; exon_number "1"; gene_name "uc003nni.2"; oId "uc003nni.2"; nearest_ref "uc003nni.2"; class_code "="; tss_id "TSS16434"; p_id "P16358";
chr6	hg19_knownGene	exon	29627096	29627443	.	+	.	gene_id "XLOC_017920"; transcript_id "5_00049223"; exon_number "2"; gene_name "uc003nni.2"; oId "uc003nni.2"; nearest_ref "uc003nni.2"; class_code "="; tss_id "TSS16434"; p_id "P16358";
chr6	hg19_knownGene	exon	29633929	29634042	.	+	.	gene_id "XLOC_017920"; transcript_id "5_00049223"; exon_number "3"; gene_name "uc003nni.2"; oId "uc003nni.2"; nearest_ref "uc003nni.2"; class_code "="; tss_id "TSS16434"; p_id "P16358";
chr6	hg19_knownGene	exon	29635420	29635440	.	+	.	gene_id "XLOC_017920"; transcript_id "5_00049223"; exon_number "4"; gene_name "uc003nni.2"; oId "uc003nni.2"; nearest_ref "uc003nni.2"; class_code "="; tss_id "TSS16434"; p_id "P16358";
chr6	hg19_knownGene	exon	29635681	29635701	.	+	.	gene_id "XLOC_017920"; transcript_id "5_00049223"; exon_number "5"; gene_name "uc003nni.2"; oId "uc003nni.2"; nearest_ref "uc003nni.2"; class_code "="; tss_id "TSS16434"; p_id "P16358";
chr6	hg19_knownGene	exon	29637951	29637998	.	+	.	gene_id "XLOC_017920"; transcript_id "5_00049223"; exon_number "6"; gene_name "uc003nni.2"; oId "uc003nni.2"; nearest_ref "uc003nni.2"; class_code "="; tss_id "TSS16434"; p_id "P16358";
chr6	hg19_knownGene	exon	29638478	29638498	.	+	.	gene_id "XLOC_017920"; transcript_id "5_00049223"; exon_number "7"; gene_name "uc003nni.2"; oId "uc003nni.2"; nearest_ref "uc003nni.2"; class_code "="; tss_id "TSS16434"; p_id "P16358";
chr6	hg19_knownGene	exon	29638949	29640147	.	+	.	gene_id "XLOC_017920"; transcript_id "5_00049223"; exon_number "8"; gene_name "uc003nni.2"; oId "uc003nni.2"; nearest_ref "uc003nni.2"; class_code "="; tss_id "TSS16434"; p_id "P16358";
chr6	hg19_knownGene	exon	29624809	29625074	.	+	.	gene_id "XLOC_017920"; transcript_id "5_00049221"; exon_number "1"; gene_name "uc003nng.2"; oId "uc003nng.2"; nearest_ref "uc003nng.2"; class_code "="; tss_id "TSS16434"; p_id "P16359";
chr6	hg19_knownGene	exon	29627096	29627443	.	+	.	gene_id "XLOC_017920"; transcript_id "5_00049221"; exon_number "2"; gene_name "uc003nng.2"; oId "uc003nng.2"; nearest_ref "uc003nng.2"; class_code "="; tss_id "TSS16434"; p_id "P16359";
chr6	hg19_knownGene	exon	29633929	29634042	.	+	.	gene_id "XLOC_017920"; transcript_id "5_00049221"; exon_number "3"; gene_name "uc003nng.2"; oId "uc003nng.2"; nearest_ref "uc003nng.2"; class_code "="; tss_id "TSS16434"; p_id "P16359";
chr6	hg19_knownGene	exon	29635420	29635440	.	+	.	gene_id "XLOC_017920"; transcript_id "5_00049221"; exon_number "4"; gene_name "uc003nng.2"; oId "uc003nng.2"; nearest_ref "uc003nng.2"; class_code "="; tss_id "TSS16434"; p_id "P16359";
chr6	hg19_knownGene	exon	29635681	29635701	.	+	.	gene_id "XLOC_017920"; transcript_id "5_00049221"; exon_number "5"; gene_name "uc003nng.2"; oId "uc003nng.2"; nearest_ref "uc003nng.2"; class_code "="; tss_id "TSS16434"; p_id "P16359";
chr6	hg19_knownGene	exon	29637951	29637998	.	+	.	gene_id "XLOC_017920"; transcript_id "5_00049221"; exon_number "6"; gene_name "uc003nng.2"; oId "uc003nng.2"; nearest_ref "uc003nng.2"; class_code "="; tss_id "TSS16434"; p_id "P16359";
chr6	hg19_knownGene	exon	29638478	29638498	.	+	.	gene_id "XLOC_017920"; transcript_id "5_00049221"; exon_number "7"; gene_name "uc003nng.2"; oId "uc003nng.2"; nearest_ref "uc003nng.2"; class_code "="; tss_id "TSS16434"; p_id "P16359";
chr6	hg19_knownGene	exon	29639199	29640147	.	+	.	gene_id "XLOC_017920"; transcript_id "5_00049221"; exon_number "8"; gene_name "uc003nng.2"; oId "uc003nng.2"; nearest_ref "uc003nng.2"; class_code "="; tss_id "TSS16434"; p_id "P16359";
chr6	hg19_knownGene	exon	29624809	29625074	.	+	.	gene_id "XLOC_017920"; transcript_id "5_00049218"; exon_number "1"; gene_name "uc003nnd.2"; oId "uc003nnd.2"; nearest_ref "uc003nnd.2"; class_code "="; tss_id "TSS16434"; p_id "P16360";
chr6	hg19_knownGene	exon	29627096	29627443	.	+	.	gene_id "XLOC_017920"; transcript_id "5_00049218"; exon_number "2"; gene_name "uc003nnd.2"; oId "uc003nnd.2"; nearest_ref "uc003nnd.2"; class_code "="; tss_id "TSS16434"; p_id "P16360";
chr6	hg19_knownGene	exon	29632407	29632544	.	+	.	gene_id "XLOC_017920"; transcript_id "5_00049218"; exon_number "3"; gene_name "uc003nnd.2"; oId "uc003nnd.2"; nearest_ref "uc003nnd.2"; class_code "="; tss_id "TSS16434"; p_id "P16360";
chr6	hg19_knownGene	exon	29633929	29634042	.	+	.	gene_id "XLOC_017920"; transcript_id "5_00049218"; exon_number "4"; gene_name "uc003nnd.2"; oId "uc003nnd.2"; nearest_ref "uc003nnd.2"; class_code "="; tss_id "TSS16434"; p_id "P16360";
chr6	hg19_knownGene	exon	29635420	29635440	.	+	.	gene_id "XLOC_017920"; transcript_id "5_00049218"; exon_number "5"; gene_name "uc003nnd.2"; oId "uc003nnd.2"; nearest_ref "uc003nnd.2"; class_code "="; tss_id "TSS16434"; p_id "P16360";
chr6	hg19_knownGene	exon	29635681	29635701	.	+	.	gene_id "XLOC_017920"; transcript_id "5_00049218"; exon_number "6"; gene_name "uc003nnd.2"; oId "uc003nnd.2"; nearest_ref "uc003nnd.2"; class_code "="; tss_id "TSS16434"; p_id "P16360";
chr6	hg19_knownGene	exon	29638058	29638174	.	+	.	gene_id "XLOC_017920"; transcript_id "5_00049218"; exon_number "7"; gene_name "uc003nnd.2"; oId "uc003nnd.2"; nearest_ref "uc003nnd.2"; class_code "="; tss_id "TSS16434"; p_id "P16360";
chr6	hg19_knownGene	exon	29638478	29638498	.	+	.	gene_id "XLOC_017920"; transcript_id "5_00049218"; exon_number "8"; gene_name "uc003nnd.2"; oId "uc003nnd.2"; nearest_ref "uc003nnd.2"; class_code "="; tss_id "TSS16434"; p_id "P16360";
chr6	hg19_knownGene	exon	29638949	29640147	.	+	.	gene_id "XLOC_017920"; transcript_id "5_00049218"; exon_number "9"; gene_name "uc003nnd.2"; oId "uc003nnd.2"; nearest_ref "uc003nnd.2"; class_code "="; tss_id "TSS16434"; p_id "P16360";
chr6	hg19_knownGene	exon	29624809	29625074	.	+	.	gene_id "XLOC_017920"; transcript_id "5_00049220"; exon_number "1"; gene_name "uc003nnf.2"; oId "uc003nnf.2"; nearest_ref "uc003nnf.2"; class_code "="; tss_id "TSS16434"; p_id "P16361";
chr6	hg19_knownGene	exon	29627096	29627443	.	+	.	gene_id "XLOC_017920"; transcript_id "5_00049220"; exon_number "2"; gene_name "uc003nnf.2"; oId "uc003nnf.2"; nearest_ref "uc003nnf.2"; class_code "="; tss_id "TSS16434"; p_id "P16361";
chr6	hg19_knownGene	exon	29633929	29634042	.	+	.	gene_id "XLOC_017920"; transcript_id "5_00049220"; exon_number "3"; gene_name "uc003nnf.2"; oId "uc003nnf.2"; nearest_ref "uc003nnf.2"; class_code "="; tss_id "TSS16434"; p_id "P16361";
chr6	hg19_knownGene	exon	29635420	29635440	.	+	.	gene_id "XLOC_017920"; transcript_id "5_00049220"; exon_number "4"; gene_name "uc003nnf.2"; oId "uc003nnf.2"; nearest_ref "uc003nnf.2"; class_code "="; tss_id "TSS16434"; p_id "P16361";
chr6	hg19_knownGene	exon	29635681	29635701	.	+	.	gene_id "XLOC_017920"; transcript_id "5_00049220"; exon_number "5"; gene_name "uc003nnf.2"; oId "uc003nnf.2"; nearest_ref "uc003nnf.2"; class_code "="; tss_id "TSS16434"; p_id "P16361";
chr6	hg19_knownGene	exon	29638058	29638174	.	+	.	gene_id "XLOC_017920"; transcript_id "5_00049220"; exon_number "6"; gene_name "uc003nnf.2"; oId "uc003nnf.2"; nearest_ref "uc003nnf.2"; class_code "="; tss_id "TSS16434"; p_id "P16361";
chr6	hg19_knownGene	exon	29638478	29638498	.	+	.	gene_id "XLOC_017920"; transcript_id "5_00049220"; exon_number "7"; gene_name "uc003nnf.2"; oId "uc003nnf.2"; nearest_ref "uc003nnf.2"; class_code "="; tss_id "TSS16434"; p_id "P16361";
chr6	hg19_knownGene	exon	29638949	29640147	.	+	.	gene_id "XLOC_017920"; transcript_id "5_00049220"; exon_number "8"; gene_name "uc003nnf.2"; oId "uc003nnf.2"; nearest_ref "uc003nnf.2"; class_code "="; tss_id "TSS16434"; p_id "P16361";
chr6	hg19_knownGene	exon	29624809	29625074	.	+	.	gene_id "XLOC_017920"; transcript_id "5_00049219"; exon_number "1"; gene_name "uc003nne.2"; oId "uc003nne.2"; nearest_ref "uc003nne.2"; class_code "="; tss_id "TSS16434"; p_id "P16362";
chr6	hg19_knownGene	exon	29627096	29627443	.	+	.	gene_id "XLOC_017920"; transcript_id "5_00049219"; exon_number "2"; gene_name "uc003nne.2"; oId "uc003nne.2"; nearest_ref "uc003nne.2"; class_code "="; tss_id "TSS16434"; p_id "P16362";
chr6	hg19_knownGene	exon	29633929	29634042	.	+	.	gene_id "XLOC_017920"; transcript_id "5_00049219"; exon_number "3"; gene_name "uc003nne.2"; oId "uc003nne.2"; nearest_ref "uc003nne.2"; class_code "="; tss_id "TSS16434"; p_id "P16362";
chr6	hg19_knownGene	exon	29635420	29635440	.	+	.	gene_id "XLOC_017920"; transcript_id "5_00049219"; exon_number "4"; gene_name "uc003nne.2"; oId "uc003nne.2"; nearest_ref "uc003nne.2"; class_code "="; tss_id "TSS16434"; p_id "P16362";
chr6	hg19_knownGene	exon	29635681	29635701	.	+	.	gene_id "XLOC_017920"; transcript_id "5_00049219"; exon_number "5"; gene_name "uc003nne.2"; oId "uc003nne.2"; nearest_ref "uc003nne.2"; class_code "="; tss_id "TSS16434"; p_id "P16362";
chr6	hg19_knownGene	exon	29638058	29638174	.	+	.	gene_id "XLOC_017920"; transcript_id "5_00049219"; exon_number "6"; gene_name "uc003nne.2"; oId "uc003nne.2"; nearest_ref "uc003nne.2"; class_code "="; tss_id "TSS16434"; p_id "P16362";
chr6	hg19_knownGene	exon	29638478	29638498	.	+	.	gene_id "XLOC_017920"; transcript_id "5_00049219"; exon_number "7"; gene_name "uc003nne.2"; oId "uc003nne.2"; nearest_ref "uc003nne.2"; class_code "="; tss_id "TSS16434"; p_id "P16362";
chr6	hg19_knownGene	exon	29639199	29640147	.	+	.	gene_id "XLOC_017920"; transcript_id "5_00049219"; exon_number "8"; gene_name "uc003nne.2"; oId "uc003nne.2"; nearest_ref "uc003nne.2"; class_code "="; tss_id "TSS16434"; p_id "P16362";
chr6	hg19_knownGene	exon	29624809	29625074	.	+	.	gene_id "XLOC_017920"; transcript_id "5_00049217"; exon_number "1"; gene_name "uc003nna.2"; oId "uc003nna.2"; nearest_ref "uc003nna.2"; class_code "="; tss_id "TSS16434"; p_id "P16363";
chr6	hg19_knownGene	exon	29633929	29634042	.	+	.	gene_id "XLOC_017920"; transcript_id "5_00049217"; exon_number "2"; gene_name "uc003nna.2"; oId "uc003nna.2"; nearest_ref "uc003nna.2"; class_code "="; tss_id "TSS16434"; p_id "P16363";
chr6	hg19_knownGene	exon	29635420	29635440	.	+	.	gene_id "XLOC_017920"; transcript_id "5_00049217"; exon_number "3"; gene_name "uc003nna.2"; oId "uc003nna.2"; nearest_ref "uc003nna.2"; class_code "="; tss_id "TSS16434"; p_id "P16363";
chr6	hg19_knownGene	exon	29635681	29635701	.	+	.	gene_id "XLOC_017920"; transcript_id "5_00049217"; exon_number "4"; gene_name "uc003nna.2"; oId "uc003nna.2"; nearest_ref "uc003nna.2"; class_code "="; tss_id "TSS16434"; p_id "P16363";
chr6	hg19_knownGene	exon	29638058	29638174	.	+	.	gene_id "XLOC_017920"; transcript_id "5_00049217"; exon_number "5"; gene_name "uc003nna.2"; oId "uc003nna.2"; nearest_ref "uc003nna.2"; class_code "="; tss_id "TSS16434"; p_id "P16363";
chr6	hg19_knownGene	exon	29638478	29638498	.	+	.	gene_id "XLOC_017920"; transcript_id "5_00049217"; exon_number "6"; gene_name "uc003nna.2"; oId "uc003nna.2"; nearest_ref "uc003nna.2"; class_code "="; tss_id "TSS16434"; p_id "P16363";
chr6	hg19_knownGene	exon	29638949	29640147	.	+	.	gene_id "XLOC_017920"; transcript_id "5_00049217"; exon_number "7"; gene_name "uc003nna.2"; oId "uc003nna.2"; nearest_ref "uc003nna.2"; class_code "="; tss_id "TSS16434"; p_id "P16363";
chr6	hg19_knownGene	exon	29624809	29625074	.	+	.	gene_id "XLOC_017920"; transcript_id "5_00049216"; exon_number "1"; gene_name "uc003nmz.2"; oId "uc003nmz.2"; nearest_ref "uc003nmz.2"; class_code "="; tss_id "TSS16434"; p_id "P16360";
chr6	hg19_knownGene	exon	29627096	29627443	.	+	.	gene_id "XLOC_017920"; transcript_id "5_00049216"; exon_number "2"; gene_name "uc003nmz.2"; oId "uc003nmz.2"; nearest_ref "uc003nmz.2"; class_code "="; tss_id "TSS16434"; p_id "P16360";
chr6	hg19_knownGene	exon	29632407	29632544	.	+	.	gene_id "XLOC_017920"; transcript_id "5_00049216"; exon_number "3"; gene_name "uc003nmz.2"; oId "uc003nmz.2"; nearest_ref "uc003nmz.2"; class_code "="; tss_id "TSS16434"; p_id "P16360";
chr6	hg19_knownGene	exon	29633929	29634042	.	+	.	gene_id "XLOC_017920"; transcript_id "5_00049216"; exon_number "4"; gene_name "uc003nmz.2"; oId "uc003nmz.2"; nearest_ref "uc003nmz.2"; class_code "="; tss_id "TSS16434"; p_id "P16360";
chr6	hg19_knownGene	exon	29635420	29635440	.	+	.	gene_id "XLOC_017920"; transcript_id "5_00049216"; exon_number "5"; gene_name "uc003nmz.2"; oId "uc003nmz.2"; nearest_ref "uc003nmz.2"; class_code "="; tss_id "TSS16434"; p_id "P16360";
chr6	hg19_knownGene	exon	29635681	29635701	.	+	.	gene_id "XLOC_017920"; transcript_id "5_00049216"; exon_number "6"; gene_name "uc003nmz.2"; oId "uc003nmz.2"; nearest_ref "uc003nmz.2"; class_code "="; tss_id "TSS16434"; p_id "P16360";
chr6	hg19_knownGene	exon	29638058	29638174	.	+	.	gene_id "XLOC_017920"; transcript_id "5_00049216"; exon_number "7"; gene_name "uc003nmz.2"; oId "uc003nmz.2"; nearest_ref "uc003nmz.2"; class_code "="; tss_id "TSS16434"; p_id "P16360";
chr6	hg19_knownGene	exon	29638478	29638498	.	+	.	gene_id "XLOC_017920"; transcript_id "5_00049216"; exon_number "8"; gene_name "uc003nmz.2"; oId "uc003nmz.2"; nearest_ref "uc003nmz.2"; class_code "="; tss_id "TSS16434"; p_id "P16360";
chr6	hg19_knownGene	exon	29639199	29640147	.	+	.	gene_id "XLOC_017920"; transcript_id "5_00049216"; exon_number "9"; gene_name "uc003nmz.2"; oId "uc003nmz.2"; nearest_ref "uc003nmz.2"; class_code "="; tss_id "TSS16434"; p_id "P16360";
chr6	hg19_knownGene	exon	29691117	29691304	.	+	.	gene_id "XLOC_017921"; transcript_id "5_00049230"; exon_number "1"; gene_name "uc010jrl.2"; oId "uc010jrl.2"; nearest_ref "uc010jrl.2"; class_code "="; tss_id "TSS16435"; p_id "P16369";
chr6	hg19_knownGene	exon	29691435	29691704	.	+	.	gene_id "XLOC_017921"; transcript_id "5_00049230"; exon_number "2"; gene_name "uc010jrl.2"; oId "uc010jrl.2"; nearest_ref "uc010jrl.2"; class_code "="; tss_id "TSS16435"; p_id "P16369";
chr6	hg19_knownGene	exon	29691950	29692225	.	+	.	gene_id "XLOC_017921"; transcript_id "5_00049230"; exon_number "3"; gene_name "uc010jrl.2"; oId "uc010jrl.2"; nearest_ref "uc010jrl.2"; class_code "="; tss_id "TSS16435"; p_id "P16369";
chr6	hg19_knownGene	exon	29692808	29693083	.	+	.	gene_id "XLOC_017921"; transcript_id "5_00049230"; exon_number "4"; gene_name "uc010jrl.2"; oId "uc010jrl.2"; nearest_ref "uc010jrl.2"; class_code "="; tss_id "TSS16435"; p_id "P16369";
chr6	hg19_knownGene	exon	29693224	29693340	.	+	.	gene_id "XLOC_017921"; transcript_id "5_00049230"; exon_number "5"; gene_name "uc010jrl.2"; oId "uc010jrl.2"; nearest_ref "uc010jrl.2"; class_code "="; tss_id "TSS16435"; p_id "P16369";
chr6	hg19_knownGene	exon	29693788	29693820	.	+	.	gene_id "XLOC_017921"; transcript_id "5_00049230"; exon_number "6"; gene_name "uc010jrl.2"; oId "uc010jrl.2"; nearest_ref "uc010jrl.2"; class_code "="; tss_id "TSS16435"; p_id "P16369";
chr6	hg19_knownGene	exon	29694180	29694302	.	+	.	gene_id "XLOC_017921"; transcript_id "5_00049230"; exon_number "7"; gene_name "uc010jrl.2"; oId "uc010jrl.2"; nearest_ref "uc010jrl.2"; class_code "="; tss_id "TSS16435"; p_id "P16369";
chr6	hg19_knownGene	exon	29691117	29691304	.	+	.	gene_id "XLOC_017921"; transcript_id "5_00049229"; exon_number "1"; gene_name "uc003nnm.3"; oId "uc003nnm.3"; nearest_ref "uc003nnm.3"; class_code "="; tss_id "TSS16435"; p_id "P16368";
chr6	hg19_knownGene	exon	29691435	29691704	.	+	.	gene_id "XLOC_017921"; transcript_id "5_00049229"; exon_number "2"; gene_name "uc003nnm.3"; oId "uc003nnm.3"; nearest_ref "uc003nnm.3"; class_code "="; tss_id "TSS16435"; p_id "P16368";
chr6	hg19_knownGene	exon	29691950	29692225	.	+	.	gene_id "XLOC_017921"; transcript_id "5_00049229"; exon_number "3"; gene_name "uc003nnm.3"; oId "uc003nnm.3"; nearest_ref "uc003nnm.3"; class_code "="; tss_id "TSS16435"; p_id "P16368";
chr6	hg19_knownGene	exon	29693224	29693340	.	+	.	gene_id "XLOC_017921"; transcript_id "5_00049229"; exon_number "4"; gene_name "uc003nnm.3"; oId "uc003nnm.3"; nearest_ref "uc003nnm.3"; class_code "="; tss_id "TSS16435"; p_id "P16368";
chr6	hg19_knownGene	exon	29693788	29693820	.	+	.	gene_id "XLOC_017921"; transcript_id "5_00049229"; exon_number "5"; gene_name "uc003nnm.3"; oId "uc003nnm.3"; nearest_ref "uc003nnm.3"; class_code "="; tss_id "TSS16435"; p_id "P16368";
chr6	hg19_knownGene	exon	29694180	29694302	.	+	.	gene_id "XLOC_017921"; transcript_id "5_00049229"; exon_number "6"; gene_name "uc003nnm.3"; oId "uc003nnm.3"; nearest_ref "uc003nnm.3"; class_code "="; tss_id "TSS16435"; p_id "P16368";
chr6	hg19_knownGene	exon	29691117	29691304	.	+	.	gene_id "XLOC_017921"; transcript_id "5_00049231"; exon_number "1"; gene_name "uc003nno.3"; oId "uc003nno.3"; nearest_ref "uc003nno.3"; class_code "="; tss_id "TSS16435"; p_id "P16367";
chr6	hg19_knownGene	exon	29691435	29691704	.	+	.	gene_id "XLOC_017921"; transcript_id "5_00049231"; exon_number "2"; gene_name "uc003nno.3"; oId "uc003nno.3"; nearest_ref "uc003nno.3"; class_code "="; tss_id "TSS16435"; p_id "P16367";
chr6	hg19_knownGene	exon	29691950	29692225	.	+	.	gene_id "XLOC_017921"; transcript_id "5_00049231"; exon_number "3"; gene_name "uc003nno.3"; oId "uc003nno.3"; nearest_ref "uc003nno.3"; class_code "="; tss_id "TSS16435"; p_id "P16367";
chr6	hg19_knownGene	exon	29692808	29693083	.	+	.	gene_id "XLOC_017921"; transcript_id "5_00049231"; exon_number "4"; gene_name "uc003nno.3"; oId "uc003nno.3"; nearest_ref "uc003nno.3"; class_code "="; tss_id "TSS16435"; p_id "P16367";
chr6	hg19_knownGene	exon	29693224	29693340	.	+	.	gene_id "XLOC_017921"; transcript_id "5_00049231"; exon_number "5"; gene_name "uc003nno.3"; oId "uc003nno.3"; nearest_ref "uc003nno.3"; class_code "="; tss_id "TSS16435"; p_id "P16367";
chr6	hg19_knownGene	exon	29693788	29693820	.	+	.	gene_id "XLOC_017921"; transcript_id "5_00049231"; exon_number "6"; gene_name "uc003nno.3"; oId "uc003nno.3"; nearest_ref "uc003nno.3"; class_code "="; tss_id "TSS16435"; p_id "P16367";
chr6	hg19_knownGene	exon	29694660	29695072	.	+	.	gene_id "XLOC_017921"; transcript_id "5_00049231"; exon_number "7"; gene_name "uc003nno.3"; oId "uc003nno.3"; nearest_ref "uc003nno.3"; class_code "="; tss_id "TSS16435"; p_id "P16367";
chr6	hg19_knownGene	exon	29691117	29691304	.	+	.	gene_id "XLOC_017921"; transcript_id "5_00049232"; exon_number "1"; gene_name "uc011dlx.1"; oId "uc011dlx.1"; nearest_ref "uc011dlx.1"; class_code "="; tss_id "TSS16435"; p_id "P16366";
chr6	hg19_knownGene	exon	29691435	29691704	.	+	.	gene_id "XLOC_017921"; transcript_id "5_00049232"; exon_number "2"; gene_name "uc011dlx.1"; oId "uc011dlx.1"; nearest_ref "uc011dlx.1"; class_code "="; tss_id "TSS16435"; p_id "P16366";
chr6	hg19_knownGene	exon	29691950	29692225	.	+	.	gene_id "XLOC_017921"; transcript_id "5_00049232"; exon_number "3"; gene_name "uc011dlx.1"; oId "uc011dlx.1"; nearest_ref "uc011dlx.1"; class_code "="; tss_id "TSS16435"; p_id "P16366";
chr6	hg19_knownGene	exon	29692808	29693083	.	+	.	gene_id "XLOC_017921"; transcript_id "5_00049232"; exon_number "4"; gene_name "uc011dlx.1"; oId "uc011dlx.1"; nearest_ref "uc011dlx.1"; class_code "="; tss_id "TSS16435"; p_id "P16366";
chr6	hg19_knownGene	exon	29693224	29693340	.	+	.	gene_id "XLOC_017921"; transcript_id "5_00049232"; exon_number "5"; gene_name "uc011dlx.1"; oId "uc011dlx.1"; nearest_ref "uc011dlx.1"; class_code "="; tss_id "TSS16435"; p_id "P16366";
chr6	hg19_knownGene	exon	29693788	29693820	.	+	.	gene_id "XLOC_017921"; transcript_id "5_00049232"; exon_number "6"; gene_name "uc011dlx.1"; oId "uc011dlx.1"; nearest_ref "uc011dlx.1"; class_code "="; tss_id "TSS16435"; p_id "P16366";
chr6	hg19_knownGene	exon	29694660	29694781	.	+	.	gene_id "XLOC_017921"; transcript_id "5_00049232"; exon_number "7"; gene_name "uc011dlx.1"; oId "uc011dlx.1"; nearest_ref "uc011dlx.1"; class_code "="; tss_id "TSS16435"; p_id "P16366";
chr6	hg19_knownGene	exon	29695734	29697106	.	+	.	gene_id "XLOC_017921"; transcript_id "5_00049232"; exon_number "8"; gene_name "uc011dlx.1"; oId "uc011dlx.1"; nearest_ref "uc011dlx.1"; class_code "="; tss_id "TSS16435"; p_id "P16366";
chr6	hg19_knownGene	exon	29691435	29691704	.	+	.	gene_id "XLOC_017921"; transcript_id "5_00049233"; exon_number "1"; gene_name "uc011dly.1"; oId "uc011dly.1"; nearest_ref "uc011dly.1"; class_code "="; tss_id "TSS16436";
chr6	hg19_knownGene	exon	29691967	29692225	.	+	.	gene_id "XLOC_017921"; transcript_id "5_00049233"; exon_number "2"; gene_name "uc011dly.1"; oId "uc011dly.1"; nearest_ref "uc011dly.1"; class_code "="; tss_id "TSS16436";
chr6	hg19_knownGene	exon	29692808	29693083	.	+	.	gene_id "XLOC_017921"; transcript_id "5_00049233"; exon_number "3"; gene_name "uc011dly.1"; oId "uc011dly.1"; nearest_ref "uc011dly.1"; class_code "="; tss_id "TSS16436";
chr6	hg19_knownGene	exon	29693224	29693340	.	+	.	gene_id "XLOC_017921"; transcript_id "5_00049233"; exon_number "4"; gene_name "uc011dly.1"; oId "uc011dly.1"; nearest_ref "uc011dly.1"; class_code "="; tss_id "TSS16436";
chr6	hg19_knownGene	exon	29694660	29694781	.	+	.	gene_id "XLOC_017921"; transcript_id "5_00049233"; exon_number "5"; gene_name "uc011dly.1"; oId "uc011dly.1"; nearest_ref "uc011dly.1"; class_code "="; tss_id "TSS16436";
chr6	hg19_knownGene	exon	29704192	29704347	.	+	.	gene_id "XLOC_017921"; transcript_id "5_00049233"; exon_number "6"; gene_name "uc011dly.1"; oId "uc011dly.1"; nearest_ref "uc011dly.1"; class_code "="; tss_id "TSS16436";
chr6	hg19_knownGene	exon	29705899	29706966	.	+	.	gene_id "XLOC_017921"; transcript_id "5_00049233"; exon_number "7"; gene_name "uc011dly.1"; oId "uc011dly.1"; nearest_ref "uc011dly.1"; class_code "="; tss_id "TSS16436";
chr6	Cufflinks	exon	29759100	29759175	.	+	.	gene_id "XLOC_017922"; transcript_id "5_00054565"; exon_number "1"; gene_name "uc003nnt.2"; oId "upf3.18864.1"; nearest_ref "uc003nnt.2"; class_code "j"; tss_id "TSS16437";
chr6	Cufflinks	exon	29759484	29759551	.	+	.	gene_id "XLOC_017922"; transcript_id "5_00054565"; exon_number "2"; gene_name "uc003nnt.2"; oId "upf3.18864.1"; nearest_ref "uc003nnt.2"; class_code "j"; tss_id "TSS16437";
chr6	Cufflinks	exon	29760002	29760082	.	+	.	gene_id "XLOC_017922"; transcript_id "5_00054565"; exon_number "3"; gene_name "uc003nnt.2"; oId "upf3.18864.1"; nearest_ref "uc003nnt.2"; class_code "j"; tss_id "TSS16437";
chr6	Cufflinks	exon	29760214	29760483	.	+	.	gene_id "XLOC_017922"; transcript_id "5_00054565"; exon_number "4"; gene_name "uc003nnt.2"; oId "upf3.18864.1"; nearest_ref "uc003nnt.2"; class_code "j"; tss_id "TSS16437";
chr6	Cufflinks	exon	29764970	29765582	.	+	.	gene_id "XLOC_017922"; transcript_id "5_00054565"; exon_number "5"; gene_name "uc003nnt.2"; oId "upf3.18864.1"; nearest_ref "uc003nnt.2"; class_code "j"; tss_id "TSS16437";
chr6	hg19_knownGene	exon	29759683	29760082	.	+	.	gene_id "XLOC_017922"; transcript_id "5_00049235"; exon_number "1"; gene_name "uc003nnt.2"; oId "uc003nnt.2"; nearest_ref "uc003nnt.2"; class_code "="; tss_id "TSS16438"; p_id "P16370";
chr6	hg19_knownGene	exon	29760214	29760483	.	+	.	gene_id "XLOC_017922"; transcript_id "5_00049235"; exon_number "2"; gene_name "uc003nnt.2"; oId "uc003nnt.2"; nearest_ref "uc003nnt.2"; class_code "="; tss_id "TSS16438"; p_id "P16370";
chr6	hg19_knownGene	exon	29764970	29765582	.	+	.	gene_id "XLOC_017922"; transcript_id "5_00049235"; exon_number "3"; gene_name "uc003nnt.2"; oId "uc003nnt.2"; nearest_ref "uc003nnt.2"; class_code "="; tss_id "TSS16438"; p_id "P16370";
chr6	hg19_knownGene	exon	29760375	29760663	.	+	.	gene_id "XLOC_017922"; transcript_id "5_00049236"; exon_number "1"; gene_name "uc011dma.1"; oId "uc011dma.1"; nearest_ref "uc011dma.1"; class_code "="; tss_id "TSS16439";
chr6	hg19_knownGene	exon	29761128	29761318	.	+	.	gene_id "XLOC_017922"; transcript_id "5_00049236"; exon_number "2"; gene_name "uc011dma.1"; oId "uc011dma.1"; nearest_ref "uc011dma.1"; class_code "="; tss_id "TSS16439";
chr6	hg19_knownGene	exon	29761490	29763298	.	+	.	gene_id "XLOC_017922"; transcript_id "5_00049236"; exon_number "3"; gene_name "uc011dma.1"; oId "uc011dma.1"; nearest_ref "uc011dma.1"; class_code "="; tss_id "TSS16439";
chr6	hg19_knownGene	exon	29794756	29794821	.	+	.	gene_id "XLOC_017923"; transcript_id "5_00049238"; exon_number "1"; gene_name "uc003raj.3"; oId "uc003raj.3"; nearest_ref "uc003raj.3"; class_code "="; tss_id "TSS16440"; p_id "P16377";
chr6	hg19_knownGene	exon	29795613	29795694	.	+	.	gene_id "XLOC_017923"; transcript_id "5_00049238"; exon_number "2"; gene_name "uc003raj.3"; oId "uc003raj.3"; nearest_ref "uc003raj.3"; class_code "="; tss_id "TSS16440"; p_id "P16377";
chr6	hg19_knownGene	exon	29795824	29796093	.	+	.	gene_id "XLOC_017923"; transcript_id "5_00049238"; exon_number "3"; gene_name "uc003raj.3"; oId "uc003raj.3"; nearest_ref "uc003raj.3"; class_code "="; tss_id "TSS16440"; p_id "P16377";
chr6	hg19_knownGene	exon	29796320	29796595	.	+	.	gene_id "XLOC_017923"; transcript_id "5_00049238"; exon_number "4"; gene_name "uc003raj.3"; oId "uc003raj.3"; nearest_ref "uc003raj.3"; class_code "="; tss_id "TSS16440"; p_id "P16377";
chr6	hg19_knownGene	exon	29797195	29797470	.	+	.	gene_id "XLOC_017923"; transcript_id "5_00049238"; exon_number "5"; gene_name "uc003raj.3"; oId "uc003raj.3"; nearest_ref "uc003raj.3"; class_code "="; tss_id "TSS16440"; p_id "P16377";
chr6	hg19_knownGene	exon	29797593	29797709	.	+	.	gene_id "XLOC_017923"; transcript_id "5_00049238"; exon_number "6"; gene_name "uc003raj.3"; oId "uc003raj.3"; nearest_ref "uc003raj.3"; class_code "="; tss_id "TSS16440"; p_id "P16377";
chr6	hg19_knownGene	exon	29798155	29798187	.	+	.	gene_id "XLOC_017923"; transcript_id "5_00049238"; exon_number "7"; gene_name "uc003raj.3"; oId "uc003raj.3"; nearest_ref "uc003raj.3"; class_code "="; tss_id "TSS16440"; p_id "P16377";
chr6	hg19_knownGene	exon	29798545	29798899	.	+	.	gene_id "XLOC_017923"; transcript_id "5_00049238"; exon_number "8"; gene_name "uc003raj.3"; oId "uc003raj.3"; nearest_ref "uc003raj.3"; class_code "="; tss_id "TSS16440"; p_id "P16377";
chr6	hg19_knownGene	exon	29794756	29794821	.	+	.	gene_id "XLOC_017923"; transcript_id "5_00049237"; exon_number "1"; gene_name "uc003nnw.2"; oId "uc003nnw.2"; nearest_ref "uc003nnw.2"; class_code "="; tss_id "TSS16440"; p_id "P16376";
chr6	hg19_knownGene	exon	29795510	29795694	.	+	.	gene_id "XLOC_017923"; transcript_id "5_00049237"; exon_number "2"; gene_name "uc003nnw.2"; oId "uc003nnw.2"; nearest_ref "uc003nnw.2"; class_code "="; tss_id "TSS16440"; p_id "P16376";
chr6	hg19_knownGene	exon	29795824	29796093	.	+	.	gene_id "XLOC_017923"; transcript_id "5_00049237"; exon_number "3"; gene_name "uc003nnw.2"; oId "uc003nnw.2"; nearest_ref "uc003nnw.2"; class_code "="; tss_id "TSS16440"; p_id "P16376";
chr6	hg19_knownGene	exon	29796320	29796595	.	+	.	gene_id "XLOC_017923"; transcript_id "5_00049237"; exon_number "4"; gene_name "uc003nnw.2"; oId "uc003nnw.2"; nearest_ref "uc003nnw.2"; class_code "="; tss_id "TSS16440"; p_id "P16376";
chr6	hg19_knownGene	exon	29797195	29797470	.	+	.	gene_id "XLOC_017923"; transcript_id "5_00049237"; exon_number "5"; gene_name "uc003nnw.2"; oId "uc003nnw.2"; nearest_ref "uc003nnw.2"; class_code "="; tss_id "TSS16440"; p_id "P16376";
chr6	hg19_knownGene	exon	29797593	29797709	.	+	.	gene_id "XLOC_017923"; transcript_id "5_00049237"; exon_number "6"; gene_name "uc003nnw.2"; oId "uc003nnw.2"; nearest_ref "uc003nnw.2"; class_code "="; tss_id "TSS16440"; p_id "P16376";
chr6	hg19_knownGene	exon	29798155	29798187	.	+	.	gene_id "XLOC_017923"; transcript_id "5_00049237"; exon_number "7"; gene_name "uc003nnw.2"; oId "uc003nnw.2"; nearest_ref "uc003nnw.2"; class_code "="; tss_id "TSS16440"; p_id "P16376";
chr6	hg19_knownGene	exon	29798545	29798899	.	+	.	gene_id "XLOC_017923"; transcript_id "5_00049237"; exon_number "8"; gene_name "uc003nnw.2"; oId "uc003nnw.2"; nearest_ref "uc003nnw.2"; class_code "="; tss_id "TSS16440"; p_id "P16376";
chr6	hg19_knownGene	exon	29795613	29795694	.	+	.	gene_id "XLOC_017923"; transcript_id "5_00049241"; exon_number "1"; gene_name "uc010jrn.2"; oId "uc010jrn.2"; nearest_ref "uc010jrn.2"; class_code "="; tss_id "TSS16441"; p_id "P16375";
chr6	hg19_knownGene	exon	29795824	29796093	.	+	.	gene_id "XLOC_017923"; transcript_id "5_00049241"; exon_number "2"; gene_name "uc010jrn.2"; oId "uc010jrn.2"; nearest_ref "uc010jrn.2"; class_code "="; tss_id "TSS16441"; p_id "P16375";
chr6	hg19_knownGene	exon	29797593	29797709	.	+	.	gene_id "XLOC_017923"; transcript_id "5_00049241"; exon_number "3"; gene_name "uc010jrn.2"; oId "uc010jrn.2"; nearest_ref "uc010jrn.2"; class_code "="; tss_id "TSS16441"; p_id "P16375";
chr6	hg19_knownGene	exon	29798155	29798187	.	+	.	gene_id "XLOC_017923"; transcript_id "5_00049241"; exon_number "4"; gene_name "uc010jrn.2"; oId "uc010jrn.2"; nearest_ref "uc010jrn.2"; class_code "="; tss_id "TSS16441"; p_id "P16375";
chr6	hg19_knownGene	exon	29798545	29798899	.	+	.	gene_id "XLOC_017923"; transcript_id "5_00049241"; exon_number "5"; gene_name "uc010jrn.2"; oId "uc010jrn.2"; nearest_ref "uc010jrn.2"; class_code "="; tss_id "TSS16441"; p_id "P16375";
chr6	hg19_knownGene	exon	29795613	29795694	.	+	.	gene_id "XLOC_017923"; transcript_id "5_00049240"; exon_number "1"; gene_name "uc003nnz.3"; oId "uc003nnz.3"; nearest_ref "uc003nnz.3"; class_code "="; tss_id "TSS16441"; p_id "P16374";
chr6	hg19_knownGene	exon	29795824	29796093	.	+	.	gene_id "XLOC_017923"; transcript_id "5_00049240"; exon_number "2"; gene_name "uc003nnz.3"; oId "uc003nnz.3"; nearest_ref "uc003nnz.3"; class_code "="; tss_id "TSS16441"; p_id "P16374";
chr6	hg19_knownGene	exon	29797195	29797470	.	+	.	gene_id "XLOC_017923"; transcript_id "5_00049240"; exon_number "3"; gene_name "uc003nnz.3"; oId "uc003nnz.3"; nearest_ref "uc003nnz.3"; class_code "="; tss_id "TSS16441"; p_id "P16374";
chr6	hg19_knownGene	exon	29797593	29797709	.	+	.	gene_id "XLOC_017923"; transcript_id "5_00049240"; exon_number "4"; gene_name "uc003nnz.3"; oId "uc003nnz.3"; nearest_ref "uc003nnz.3"; class_code "="; tss_id "TSS16441"; p_id "P16374";
chr6	hg19_knownGene	exon	29798155	29798187	.	+	.	gene_id "XLOC_017923"; transcript_id "5_00049240"; exon_number "5"; gene_name "uc003nnz.3"; oId "uc003nnz.3"; nearest_ref "uc003nnz.3"; class_code "="; tss_id "TSS16441"; p_id "P16374";
chr6	hg19_knownGene	exon	29798545	29798899	.	+	.	gene_id "XLOC_017923"; transcript_id "5_00049240"; exon_number "6"; gene_name "uc003nnz.3"; oId "uc003nnz.3"; nearest_ref "uc003nnz.3"; class_code "="; tss_id "TSS16441"; p_id "P16374";
chr6	hg19_knownGene	exon	29795613	29795694	.	+	.	gene_id "XLOC_017923"; transcript_id "5_00049239"; exon_number "1"; gene_name "uc003nny.3"; oId "uc003nny.3"; nearest_ref "uc003nny.3"; class_code "="; tss_id "TSS16441";
chr6	hg19_knownGene	exon	29795824	29796093	.	+	.	gene_id "XLOC_017923"; transcript_id "5_00049239"; exon_number "2"; gene_name "uc003nny.3"; oId "uc003nny.3"; nearest_ref "uc003nny.3"; class_code "="; tss_id "TSS16441";
chr6	hg19_knownGene	exon	29797195	29797470	.	+	.	gene_id "XLOC_017923"; transcript_id "5_00049239"; exon_number "3"; gene_name "uc003nny.3"; oId "uc003nny.3"; nearest_ref "uc003nny.3"; class_code "="; tss_id "TSS16441";
chr6	hg19_knownGene	exon	29797593	29797709	.	+	.	gene_id "XLOC_017923"; transcript_id "5_00049239"; exon_number "4"; gene_name "uc003nny.3"; oId "uc003nny.3"; nearest_ref "uc003nny.3"; class_code "="; tss_id "TSS16441";
chr6	hg19_knownGene	exon	29798155	29798187	.	+	.	gene_id "XLOC_017923"; transcript_id "5_00049239"; exon_number "5"; gene_name "uc003nny.3"; oId "uc003nny.3"; nearest_ref "uc003nny.3"; class_code "="; tss_id "TSS16441";
chr6	hg19_knownGene	exon	29798330	29798377	.	+	.	gene_id "XLOC_017923"; transcript_id "5_00049239"; exon_number "6"; gene_name "uc003nny.3"; oId "uc003nny.3"; nearest_ref "uc003nny.3"; class_code "="; tss_id "TSS16441";
chr6	hg19_knownGene	exon	29798545	29798899	.	+	.	gene_id "XLOC_017923"; transcript_id "5_00049239"; exon_number "7"; gene_name "uc003nny.3"; oId "uc003nny.3"; nearest_ref "uc003nny.3"; class_code "="; tss_id "TSS16441";
chr6	hg19_knownGene	exon	29795824	29796093	.	+	.	gene_id "XLOC_017923"; transcript_id "5_00049242"; exon_number "1"; gene_name "uc011dmb.1"; oId "uc011dmb.1"; nearest_ref "uc011dmb.1"; class_code "="; tss_id "TSS16442"; p_id "P16373";
chr6	hg19_knownGene	exon	29796320	29796595	.	+	.	gene_id "XLOC_017923"; transcript_id "5_00049242"; exon_number "2"; gene_name "uc011dmb.1"; oId "uc011dmb.1"; nearest_ref "uc011dmb.1"; class_code "="; tss_id "TSS16442"; p_id "P16373";
chr6	hg19_knownGene	exon	29797195	29797470	.	+	.	gene_id "XLOC_017923"; transcript_id "5_00049242"; exon_number "3"; gene_name "uc011dmb.1"; oId "uc011dmb.1"; nearest_ref "uc011dmb.1"; class_code "="; tss_id "TSS16442"; p_id "P16373";
chr6	hg19_knownGene	exon	29797593	29797709	.	+	.	gene_id "XLOC_017923"; transcript_id "5_00049242"; exon_number "4"; gene_name "uc011dmb.1"; oId "uc011dmb.1"; nearest_ref "uc011dmb.1"; class_code "="; tss_id "TSS16442"; p_id "P16373";
chr6	hg19_knownGene	exon	29798155	29798187	.	+	.	gene_id "XLOC_017923"; transcript_id "5_00049242"; exon_number "5"; gene_name "uc011dmb.1"; oId "uc011dmb.1"; nearest_ref "uc011dmb.1"; class_code "="; tss_id "TSS16442"; p_id "P16373";
chr6	hg19_knownGene	exon	29977312	29977731	.	+	.	gene_id "XLOC_017923"; transcript_id "5_00049242"; exon_number "6"; gene_name "uc011dmb.1"; oId "uc011dmb.1"; nearest_ref "uc011dmb.1"; class_code "="; tss_id "TSS16442"; p_id "P16373";
chr6	hg19_knownGene	exon	29797593	29797709	.	+	.	gene_id "XLOC_017923"; transcript_id "5_00049243"; exon_number "1"; gene_name "uc003ran.1"; oId "uc003ran.1"; nearest_ref "uc003ran.1"; class_code "="; tss_id "TSS16443";
chr6	hg19_knownGene	exon	29798155	29798187	.	+	.	gene_id "XLOC_017923"; transcript_id "5_00049243"; exon_number "2"; gene_name "uc003ran.1"; oId "uc003ran.1"; nearest_ref "uc003ran.1"; class_code "="; tss_id "TSS16443";
chr6	hg19_knownGene	exon	29798623	29798681	.	+	.	gene_id "XLOC_017923"; transcript_id "5_00049243"; exon_number "3"; gene_name "uc003ran.1"; oId "uc003ran.1"; nearest_ref "uc003ran.1"; class_code "="; tss_id "TSS16443";
chr6	hg19_knownGene	exon	29973748	29973916	.	+	.	gene_id "XLOC_017923"; transcript_id "5_00049258"; exon_number "1"; gene_name "uc003nou.3"; oId "uc003nou.3"; nearest_ref "uc003nou.3"; class_code "="; tss_id "TSS16444";
chr6	hg19_knownGene	exon	29974217	29974446	.	+	.	gene_id "XLOC_017923"; transcript_id "5_00049258"; exon_number "2"; gene_name "uc003nou.3"; oId "uc003nou.3"; nearest_ref "uc003nou.3"; class_code "="; tss_id "TSS16444";
chr6	hg19_knownGene	exon	29974577	29974846	.	+	.	gene_id "XLOC_017923"; transcript_id "5_00049258"; exon_number "3"; gene_name "uc003nou.3"; oId "uc003nou.3"; nearest_ref "uc003nou.3"; class_code "="; tss_id "TSS16444";
chr6	hg19_knownGene	exon	29975966	29976239	.	+	.	gene_id "XLOC_017923"; transcript_id "5_00049258"; exon_number "4"; gene_name "uc003nou.3"; oId "uc003nou.3"; nearest_ref "uc003nou.3"; class_code "="; tss_id "TSS16444";
chr6	hg19_knownGene	exon	29976815	29976954	.	+	.	gene_id "XLOC_017923"; transcript_id "5_00049258"; exon_number "5"; gene_name "uc003nou.3"; oId "uc003nou.3"; nearest_ref "uc003nou.3"; class_code "="; tss_id "TSS16444";
chr6	hg19_knownGene	exon	29977097	29977144	.	+	.	gene_id "XLOC_017923"; transcript_id "5_00049258"; exon_number "6"; gene_name "uc003nou.3"; oId "uc003nou.3"; nearest_ref "uc003nou.3"; class_code "="; tss_id "TSS16444";
chr6	hg19_knownGene	exon	29977312	29977731	.	+	.	gene_id "XLOC_017923"; transcript_id "5_00049258"; exon_number "7"; gene_name "uc003nou.3"; oId "uc003nou.3"; nearest_ref "uc003nou.3"; class_code "="; tss_id "TSS16444";
chr6	hg19_knownGene	exon	29974217	29974446	.	+	.	gene_id "XLOC_017923"; transcript_id "5_00049260"; exon_number "1"; gene_name "uc003rtl.3"; oId "uc003rtl.3"; nearest_ref "uc003rtl.3"; class_code "="; tss_id "TSS16445"; p_id "P16372";
chr6	hg19_knownGene	exon	29975966	29976239	.	+	.	gene_id "XLOC_017923"; transcript_id "5_00049260"; exon_number "2"; gene_name "uc003rtl.3"; oId "uc003rtl.3"; nearest_ref "uc003rtl.3"; class_code "="; tss_id "TSS16445"; p_id "P16372";
chr6	hg19_knownGene	exon	29976815	29976954	.	+	.	gene_id "XLOC_017923"; transcript_id "5_00049260"; exon_number "3"; gene_name "uc003rtl.3"; oId "uc003rtl.3"; nearest_ref "uc003rtl.3"; class_code "="; tss_id "TSS16445"; p_id "P16372";
chr6	hg19_knownGene	exon	29977097	29977144	.	+	.	gene_id "XLOC_017923"; transcript_id "5_00049260"; exon_number "4"; gene_name "uc003rtl.3"; oId "uc003rtl.3"; nearest_ref "uc003rtl.3"; class_code "="; tss_id "TSS16445"; p_id "P16372";
chr6	hg19_knownGene	exon	29977312	29977731	.	+	.	gene_id "XLOC_017923"; transcript_id "5_00049260"; exon_number "5"; gene_name "uc003rtl.3"; oId "uc003rtl.3"; nearest_ref "uc003rtl.3"; class_code "="; tss_id "TSS16445"; p_id "P16372";
chr6	hg19_knownGene	exon	29974217	29974446	.	+	.	gene_id "XLOC_017923"; transcript_id "5_00049259"; exon_number "1"; gene_name "uc003nov.3"; oId "uc003nov.3"; nearest_ref "uc003nov.3"; class_code "="; tss_id "TSS16445";
chr6	hg19_knownGene	exon	29974577	29974846	.	+	.	gene_id "XLOC_017923"; transcript_id "5_00049259"; exon_number "2"; gene_name "uc003nov.3"; oId "uc003nov.3"; nearest_ref "uc003nov.3"; class_code "="; tss_id "TSS16445";
chr6	hg19_knownGene	exon	29975966	29976239	.	+	.	gene_id "XLOC_017923"; transcript_id "5_00049259"; exon_number "3"; gene_name "uc003nov.3"; oId "uc003nov.3"; nearest_ref "uc003nov.3"; class_code "="; tss_id "TSS16445";
chr6	hg19_knownGene	exon	29976362	29976478	.	+	.	gene_id "XLOC_017923"; transcript_id "5_00049259"; exon_number "4"; gene_name "uc003nov.3"; oId "uc003nov.3"; nearest_ref "uc003nov.3"; class_code "="; tss_id "TSS16445";
chr6	hg19_knownGene	exon	29976815	29976954	.	+	.	gene_id "XLOC_017923"; transcript_id "5_00049259"; exon_number "5"; gene_name "uc003nov.3"; oId "uc003nov.3"; nearest_ref "uc003nov.3"; class_code "="; tss_id "TSS16445";
chr6	hg19_knownGene	exon	29977312	29977731	.	+	.	gene_id "XLOC_017923"; transcript_id "5_00049259"; exon_number "6"; gene_name "uc003nov.3"; oId "uc003nov.3"; nearest_ref "uc003nov.3"; class_code "="; tss_id "TSS16445";
chr6	hg19_knownGene	exon	29855529	29855581	.	+	.	gene_id "XLOC_017924"; transcript_id "5_00049244"; exon_number "1"; gene_name "uc003nod.2"; oId "uc003nod.2"; nearest_ref "uc003nod.2"; class_code "="; tss_id "TSS16446";
chr6	hg19_knownGene	exon	29855588	29855607	.	+	.	gene_id "XLOC_017924"; transcript_id "5_00049244"; exon_number "2"; gene_name "uc003nod.2"; oId "uc003nod.2"; nearest_ref "uc003nod.2"; class_code "="; tss_id "TSS16446";
chr6	hg19_knownGene	exon	29855732	29856001	.	+	.	gene_id "XLOC_017924"; transcript_id "5_00049244"; exon_number "3"; gene_name "uc003nod.2"; oId "uc003nod.2"; nearest_ref "uc003nod.2"; class_code "="; tss_id "TSS16446";
chr6	hg19_knownGene	exon	29856244	29856519	.	+	.	gene_id "XLOC_017924"; transcript_id "5_00049244"; exon_number "4"; gene_name "uc003nod.2"; oId "uc003nod.2"; nearest_ref "uc003nod.2"; class_code "="; tss_id "TSS16446";
chr6	hg19_knownGene	exon	29857105	29857381	.	+	.	gene_id "XLOC_017924"; transcript_id "5_00049244"; exon_number "5"; gene_name "uc003nod.2"; oId "uc003nod.2"; nearest_ref "uc003nod.2"; class_code "="; tss_id "TSS16446";
chr6	hg19_knownGene	exon	29857484	29857600	.	+	.	gene_id "XLOC_017924"; transcript_id "5_00049244"; exon_number "6"; gene_name "uc003nod.2"; oId "uc003nod.2"; nearest_ref "uc003nod.2"; class_code "="; tss_id "TSS16446";
chr6	hg19_knownGene	exon	29858041	29858073	.	+	.	gene_id "XLOC_017924"; transcript_id "5_00049244"; exon_number "7"; gene_name "uc003nod.2"; oId "uc003nod.2"; nearest_ref "uc003nod.2"; class_code "="; tss_id "TSS16446";
chr6	hg19_knownGene	exon	29858216	29858262	.	+	.	gene_id "XLOC_017924"; transcript_id "5_00049244"; exon_number "8"; gene_name "uc003nod.2"; oId "uc003nod.2"; nearest_ref "uc003nod.2"; class_code "="; tss_id "TSS16446";
chr6	hg19_knownGene	exon	29855588	29855607	.	+	.	gene_id "XLOC_017924"; transcript_id "5_00049245"; exon_number "1"; gene_name "uc010jro.2"; oId "uc010jro.2"; nearest_ref "uc010jro.2"; class_code "="; tss_id "TSS16446"; p_id "P16378";
chr6	hg19_knownGene	exon	29855732	29856001	.	+	.	gene_id "XLOC_017924"; transcript_id "5_00049245"; exon_number "2"; gene_name "uc010jro.2"; oId "uc010jro.2"; nearest_ref "uc010jro.2"; class_code "="; tss_id "TSS16446"; p_id "P16378";
chr6	hg19_knownGene	exon	29856244	29857381	.	+	.	gene_id "XLOC_017924"; transcript_id "5_00049245"; exon_number "3"; gene_name "uc010jro.2"; oId "uc010jro.2"; nearest_ref "uc010jro.2"; class_code "="; tss_id "TSS16446"; p_id "P16378";
chr6	Cufflinks	exon	29862720	29862827	.	+	.	gene_id "XLOC_017925"; transcript_id "5_00055316"; exon_number "1"; gene_name "uc011dmc.1"; oId "upf1_r4.33238.1"; nearest_ref "uc011dmc.1"; class_code "o"; tss_id "TSS16447";
chr6	Cufflinks	exon	29920142	29920222	.	+	.	gene_id "XLOC_017925"; transcript_id "5_00055316"; exon_number "2"; gene_name "uc011dmc.1"; oId "upf1_r4.33238.1"; nearest_ref "uc011dmc.1"; class_code "o"; tss_id "TSS16447";
chr6	hg19_knownGene	exon	29866808	29870429	.	+	.	gene_id "XLOC_017926"; transcript_id "5_00049246"; exon_number "1"; gene_name "uc003nof.2"; oId "uc003nof.2"; nearest_ref "uc003nof.2"; class_code "=";
chr6	hg19_knownGene	exon	29894106	29896105	.	+	.	gene_id "XLOC_017927"; transcript_id "5_00049247"; exon_number "1"; gene_name "uc003noi.2"; oId "uc003noi.2"; nearest_ref "uc003noi.2"; class_code "="; tss_id "TSS16448";
chr6	hg19_knownGene	exon	29896234	29896350	.	+	.	gene_id "XLOC_017927"; transcript_id "5_00049247"; exon_number "2"; gene_name "uc003noi.2"; oId "uc003noi.2"; nearest_ref "uc003noi.2"; class_code "="; tss_id "TSS16448";
chr6	hg19_knownGene	exon	29896796	29896822	.	+	.	gene_id "XLOC_017927"; transcript_id "5_00049247"; exon_number "3"; gene_name "uc003noi.2"; oId "uc003noi.2"; nearest_ref "uc003noi.2"; class_code "="; tss_id "TSS16448";
chr6	hg19_knownGene	exon	29896963	29897010	.	+	.	gene_id "XLOC_017927"; transcript_id "5_00049247"; exon_number "4"; gene_name "uc003noi.2"; oId "uc003noi.2"; nearest_ref "uc003noi.2"; class_code "="; tss_id "TSS16448";
chr6	hg19_knownGene	exon	29897179	29897502	.	+	.	gene_id "XLOC_017927"; transcript_id "5_00049247"; exon_number "5"; gene_name "uc003noi.2"; oId "uc003noi.2"; nearest_ref "uc003noi.2"; class_code "="; tss_id "TSS16448";
chr6	Cufflinks	exon	29910201	29910403	.	+	.	gene_id "XLOC_017928"; transcript_id "5_00049248"; exon_number "1"; gene_name "uc003non.2"; oId "uc003non.2_ext"; nearest_ref "uc003non.2"; class_code "="; tss_id "TSS16449"; p_id "P16387";
chr6	Cufflinks	exon	29910534	29910803	.	+	.	gene_id "XLOC_017928"; transcript_id "5_00049248"; exon_number "2"; gene_name "uc003non.2"; oId "uc003non.2_ext"; nearest_ref "uc003non.2"; class_code "="; tss_id "TSS16449"; p_id "P16387";
chr6	Cufflinks	exon	29911045	29911320	.	+	.	gene_id "XLOC_017928"; transcript_id "5_00049248"; exon_number "3"; gene_name "uc003non.2"; oId "uc003non.2_ext"; nearest_ref "uc003non.2"; class_code "="; tss_id "TSS16449"; p_id "P16387";
chr6	Cufflinks	exon	29911899	29912174	.	+	.	gene_id "XLOC_017928"; transcript_id "5_00049248"; exon_number "4"; gene_name "uc003non.2"; oId "uc003non.2_ext"; nearest_ref "uc003non.2"; class_code "="; tss_id "TSS16449"; p_id "P16387";
chr6	Cufflinks	exon	29912277	29912411	.	+	.	gene_id "XLOC_017928"; transcript_id "5_00049248"; exon_number "5"; gene_name "uc003non.2"; oId "uc003non.2_ext"; nearest_ref "uc003non.2"; class_code "="; tss_id "TSS16449"; p_id "P16387";
chr6	Cufflinks	exon	29912836	29912868	.	+	.	gene_id "XLOC_017928"; transcript_id "5_00049248"; exon_number "6"; gene_name "uc003non.2"; oId "uc003non.2_ext"; nearest_ref "uc003non.2"; class_code "="; tss_id "TSS16449"; p_id "P16387";
chr6	Cufflinks	exon	29913011	29913058	.	+	.	gene_id "XLOC_017928"; transcript_id "5_00049248"; exon_number "7"; gene_name "uc003non.2"; oId "uc003non.2_ext"; nearest_ref "uc003non.2"; class_code "="; tss_id "TSS16449"; p_id "P16387";
chr6	Cufflinks	exon	29913228	29913653	.	+	.	gene_id "XLOC_017928"; transcript_id "5_00049248"; exon_number "8"; gene_name "uc003non.2"; oId "uc003non.2_ext"; nearest_ref "uc003non.2"; class_code "="; tss_id "TSS16449"; p_id "P16387";
chr6	Cufflinks	exon	29910309	29910403	.	+	.	gene_id "XLOC_017928"; transcript_id "5_00049252"; exon_number "1"; gene_name "uc003noo.2"; oId "uc003noo.2_ext"; nearest_ref "uc003noo.2"; class_code "="; tss_id "TSS16450"; p_id "P16386";
chr6	Cufflinks	exon	29910534	29910803	.	+	.	gene_id "XLOC_017928"; transcript_id "5_00049252"; exon_number "2"; gene_name "uc003noo.2"; oId "uc003noo.2_ext"; nearest_ref "uc003noo.2"; class_code "="; tss_id "TSS16450"; p_id "P16386";
chr6	Cufflinks	exon	29911045	29911320	.	+	.	gene_id "XLOC_017928"; transcript_id "5_00049252"; exon_number "3"; gene_name "uc003noo.2"; oId "uc003noo.2_ext"; nearest_ref "uc003noo.2"; class_code "="; tss_id "TSS16450"; p_id "P16386";
chr6	Cufflinks	exon	29911899	29912174	.	+	.	gene_id "XLOC_017928"; transcript_id "5_00049252"; exon_number "4"; gene_name "uc003noo.2"; oId "uc003noo.2_ext"; nearest_ref "uc003noo.2"; class_code "="; tss_id "TSS16450"; p_id "P16386";
chr6	Cufflinks	exon	29912277	29912404	.	+	.	gene_id "XLOC_017928"; transcript_id "5_00049252"; exon_number "5"; gene_name "uc003noo.2"; oId "uc003noo.2_ext"; nearest_ref "uc003noo.2"; class_code "="; tss_id "TSS16450"; p_id "P16386";
chr6	Cufflinks	exon	29912845	29912868	.	+	.	gene_id "XLOC_017928"; transcript_id "5_00049252"; exon_number "6"; gene_name "uc003noo.2"; oId "uc003noo.2_ext"; nearest_ref "uc003noo.2"; class_code "="; tss_id "TSS16450"; p_id "P16386";
chr6	Cufflinks	exon	29913011	29913058	.	+	.	gene_id "XLOC_017928"; transcript_id "5_00049252"; exon_number "7"; gene_name "uc003noo.2"; oId "uc003noo.2_ext"; nearest_ref "uc003noo.2"; class_code "="; tss_id "TSS16450"; p_id "P16386";
chr6	Cufflinks	exon	29913228	29913653	.	+	.	gene_id "XLOC_017928"; transcript_id "5_00049252"; exon_number "8"; gene_name "uc003noo.2"; oId "uc003noo.2_ext"; nearest_ref "uc003noo.2"; class_code "="; tss_id "TSS16450"; p_id "P16386";
chr6	Cufflinks	exon	29910309	29910403	.	+	.	gene_id "XLOC_017928"; transcript_id "5_00049253"; exon_number "1"; gene_name "uc010jrr.2"; oId "uc010jrr.2_ext"; nearest_ref "uc010jrr.2"; class_code "="; tss_id "TSS16450"; p_id "P16385";
chr6	Cufflinks	exon	29910534	29910803	.	+	.	gene_id "XLOC_017928"; transcript_id "5_00049253"; exon_number "2"; gene_name "uc010jrr.2"; oId "uc010jrr.2_ext"; nearest_ref "uc010jrr.2"; class_code "="; tss_id "TSS16450"; p_id "P16385";
chr6	Cufflinks	exon	29911045	29911320	.	+	.	gene_id "XLOC_017928"; transcript_id "5_00049253"; exon_number "3"; gene_name "uc010jrr.2"; oId "uc010jrr.2_ext"; nearest_ref "uc010jrr.2"; class_code "="; tss_id "TSS16450"; p_id "P16385";
chr6	Cufflinks	exon	29911899	29912174	.	+	.	gene_id "XLOC_017928"; transcript_id "5_00049253"; exon_number "4"; gene_name "uc010jrr.2"; oId "uc010jrr.2_ext"; nearest_ref "uc010jrr.2"; class_code "="; tss_id "TSS16450"; p_id "P16385";
chr6	Cufflinks	exon	29913228	29913653	.	+	.	gene_id "XLOC_017928"; transcript_id "5_00049253"; exon_number "5"; gene_name "uc010jrr.2"; oId "uc010jrr.2_ext"; nearest_ref "uc010jrr.2"; class_code "="; tss_id "TSS16450"; p_id "P16385";
chr6	Cufflinks	exon	29910309	29910403	.	+	.	gene_id "XLOC_017928"; transcript_id "5_00049250"; exon_number "1"; gene_name "uc003nol.2"; oId "uc003nol.2_ext"; nearest_ref "uc003nol.2"; class_code "="; tss_id "TSS16450"; p_id "P16384";
chr6	Cufflinks	exon	29910534	29910803	.	+	.	gene_id "XLOC_017928"; transcript_id "5_00049250"; exon_number "2"; gene_name "uc003nol.2"; oId "uc003nol.2_ext"; nearest_ref "uc003nol.2"; class_code "="; tss_id "TSS16450"; p_id "P16384";
chr6	Cufflinks	exon	29911045	29911320	.	+	.	gene_id "XLOC_017928"; transcript_id "5_00049250"; exon_number "3"; gene_name "uc003nol.2"; oId "uc003nol.2_ext"; nearest_ref "uc003nol.2"; class_code "="; tss_id "TSS16450"; p_id "P16384";
chr6	Cufflinks	exon	29911899	29912174	.	+	.	gene_id "XLOC_017928"; transcript_id "5_00049250"; exon_number "4"; gene_name "uc003nol.2"; oId "uc003nol.2_ext"; nearest_ref "uc003nol.2"; class_code "="; tss_id "TSS16450"; p_id "P16384";
chr6	Cufflinks	exon	29912277	29912393	.	+	.	gene_id "XLOC_017928"; transcript_id "5_00049250"; exon_number "5"; gene_name "uc003nol.2"; oId "uc003nol.2_ext"; nearest_ref "uc003nol.2"; class_code "="; tss_id "TSS16450"; p_id "P16384";
chr6	Cufflinks	exon	29912836	29912868	.	+	.	gene_id "XLOC_017928"; transcript_id "5_00049250"; exon_number "6"; gene_name "uc003nol.2"; oId "uc003nol.2_ext"; nearest_ref "uc003nol.2"; class_code "="; tss_id "TSS16450"; p_id "P16384";
chr6	Cufflinks	exon	29913011	29913058	.	+	.	gene_id "XLOC_017928"; transcript_id "5_00049250"; exon_number "7"; gene_name "uc003nol.2"; oId "uc003nol.2_ext"; nearest_ref "uc003nol.2"; class_code "="; tss_id "TSS16450"; p_id "P16384";
chr6	Cufflinks	exon	29913228	29913653	.	+	.	gene_id "XLOC_017928"; transcript_id "5_00049250"; exon_number "8"; gene_name "uc003nol.2"; oId "uc003nol.2_ext"; nearest_ref "uc003nol.2"; class_code "="; tss_id "TSS16450"; p_id "P16384";
chr6	hg19_knownGene	exon	29910331	29910403	.	+	.	gene_id "XLOC_017928"; transcript_id "5_00049249"; exon_number "1"; gene_name "uc003nok.2"; oId "uc003nok.2"; nearest_ref "uc003nok.2"; class_code "="; tss_id "TSS16450"; p_id "P16383";
chr6	hg19_knownGene	exon	29910534	29911320	.	+	.	gene_id "XLOC_017928"; transcript_id "5_00049249"; exon_number "2"; gene_name "uc003nok.2"; oId "uc003nok.2"; nearest_ref "uc003nok.2"; class_code "="; tss_id "TSS16450"; p_id "P16383";
chr6	hg19_knownGene	exon	29911899	29912174	.	+	.	gene_id "XLOC_017928"; transcript_id "5_00049249"; exon_number "3"; gene_name "uc003nok.2"; oId "uc003nok.2"; nearest_ref "uc003nok.2"; class_code "="; tss_id "TSS16450"; p_id "P16383";
chr6	hg19_knownGene	exon	29912277	29912393	.	+	.	gene_id "XLOC_017928"; transcript_id "5_00049249"; exon_number "4"; gene_name "uc003nok.2"; oId "uc003nok.2"; nearest_ref "uc003nok.2"; class_code "="; tss_id "TSS16450"; p_id "P16383";
chr6	hg19_knownGene	exon	29912836	29912868	.	+	.	gene_id "XLOC_017928"; transcript_id "5_00049249"; exon_number "5"; gene_name "uc003nok.2"; oId "uc003nok.2"; nearest_ref "uc003nok.2"; class_code "="; tss_id "TSS16450"; p_id "P16383";
chr6	hg19_knownGene	exon	29913011	29913058	.	+	.	gene_id "XLOC_017928"; transcript_id "5_00049249"; exon_number "6"; gene_name "uc003nok.2"; oId "uc003nok.2"; nearest_ref "uc003nok.2"; class_code "="; tss_id "TSS16450"; p_id "P16383";
chr6	hg19_knownGene	exon	29910331	29910403	.	+	.	gene_id "XLOC_017928"; transcript_id "5_00049251"; exon_number "1"; gene_name "uc003nom.2"; oId "uc003nom.2"; nearest_ref "uc003nom.2"; class_code "="; tss_id "TSS16450"; p_id "P16382";
chr6	hg19_knownGene	exon	29910534	29911320	.	+	.	gene_id "XLOC_017928"; transcript_id "5_00049251"; exon_number "2"; gene_name "uc003nom.2"; oId "uc003nom.2"; nearest_ref "uc003nom.2"; class_code "="; tss_id "TSS16450"; p_id "P16382";
chr6	hg19_knownGene	exon	29911899	29912174	.	+	.	gene_id "XLOC_017928"; transcript_id "5_00049251"; exon_number "3"; gene_name "uc003nom.2"; oId "uc003nom.2"; nearest_ref "uc003nom.2"; class_code "="; tss_id "TSS16450"; p_id "P16382";
chr6	hg19_knownGene	exon	29912277	29912393	.	+	.	gene_id "XLOC_017928"; transcript_id "5_00049251"; exon_number "4"; gene_name "uc003nom.2"; oId "uc003nom.2"; nearest_ref "uc003nom.2"; class_code "="; tss_id "TSS16450"; p_id "P16382";
chr6	hg19_knownGene	exon	29912840	29912868	.	+	.	gene_id "XLOC_017928"; transcript_id "5_00049251"; exon_number "5"; gene_name "uc003nom.2"; oId "uc003nom.2"; nearest_ref "uc003nom.2"; class_code "="; tss_id "TSS16450"; p_id "P16382";
chr6	hg19_knownGene	exon	29913011	29913058	.	+	.	gene_id "XLOC_017928"; transcript_id "5_00049251"; exon_number "6"; gene_name "uc003nom.2"; oId "uc003nom.2"; nearest_ref "uc003nom.2"; class_code "="; tss_id "TSS16450"; p_id "P16382";
chr6	hg19_knownGene	exon	29913228	29913653	.	+	.	gene_id "XLOC_017928"; transcript_id "5_00049251"; exon_number "7"; gene_name "uc003nom.2"; oId "uc003nom.2"; nearest_ref "uc003nom.2"; class_code "="; tss_id "TSS16450"; p_id "P16382";
chr6	hg19_knownGene	exon	29910534	29910803	.	+	.	gene_id "XLOC_017928"; transcript_id "5_00049254"; exon_number "1"; gene_name "uc010klp.2"; oId "uc010klp.2"; nearest_ref "uc010klp.2"; class_code "="; tss_id "TSS16451"; p_id "P16381";
chr6	hg19_knownGene	exon	29911045	29911320	.	+	.	gene_id "XLOC_017928"; transcript_id "5_00049254"; exon_number "2"; gene_name "uc010klp.2"; oId "uc010klp.2"; nearest_ref "uc010klp.2"; class_code "="; tss_id "TSS16451"; p_id "P16381";
chr6	hg19_knownGene	exon	29911899	29912174	.	+	.	gene_id "XLOC_017928"; transcript_id "5_00049254"; exon_number "3"; gene_name "uc010klp.2"; oId "uc010klp.2"; nearest_ref "uc010klp.2"; class_code "="; tss_id "TSS16451"; p_id "P16381";
chr6	hg19_knownGene	exon	29912836	29912868	.	+	.	gene_id "XLOC_017928"; transcript_id "5_00049254"; exon_number "4"; gene_name "uc010klp.2"; oId "uc010klp.2"; nearest_ref "uc010klp.2"; class_code "="; tss_id "TSS16451"; p_id "P16381";
chr6	hg19_knownGene	exon	29913011	29913058	.	+	.	gene_id "XLOC_017928"; transcript_id "5_00049254"; exon_number "5"; gene_name "uc010klp.2"; oId "uc010klp.2"; nearest_ref "uc010klp.2"; class_code "="; tss_id "TSS16451"; p_id "P16381";
chr6	hg19_knownGene	exon	29910534	29911320	.	+	.	gene_id "XLOC_017928"; transcript_id "5_00049255"; exon_number "1"; gene_name "uc011dmc.1"; oId "uc011dmc.1"; nearest_ref "uc011dmc.1"; class_code "="; tss_id "TSS16451"; p_id "P16380";
chr6	hg19_knownGene	exon	29911899	29912174	.	+	.	gene_id "XLOC_017928"; transcript_id "5_00049255"; exon_number "2"; gene_name "uc011dmc.1"; oId "uc011dmc.1"; nearest_ref "uc011dmc.1"; class_code "="; tss_id "TSS16451"; p_id "P16380";
chr6	hg19_knownGene	exon	29912277	29912393	.	+	.	gene_id "XLOC_017928"; transcript_id "5_00049255"; exon_number "3"; gene_name "uc011dmc.1"; oId "uc011dmc.1"; nearest_ref "uc011dmc.1"; class_code "="; tss_id "TSS16451"; p_id "P16380";
chr6	hg19_knownGene	exon	29912836	29912868	.	+	.	gene_id "XLOC_017928"; transcript_id "5_00049255"; exon_number "4"; gene_name "uc011dmc.1"; oId "uc011dmc.1"; nearest_ref "uc011dmc.1"; class_code "="; tss_id "TSS16451"; p_id "P16380";
chr6	hg19_knownGene	exon	29913011	29913058	.	+	.	gene_id "XLOC_017928"; transcript_id "5_00049255"; exon_number "5"; gene_name "uc011dmc.1"; oId "uc011dmc.1"; nearest_ref "uc011dmc.1"; class_code "="; tss_id "TSS16451"; p_id "P16380";
chr6	hg19_knownGene	exon	29913228	29913653	.	+	.	gene_id "XLOC_017928"; transcript_id "5_00049255"; exon_number "6"; gene_name "uc011dmc.1"; oId "uc011dmc.1"; nearest_ref "uc011dmc.1"; class_code "="; tss_id "TSS16451"; p_id "P16380";
chr6	hg19_knownGene	exon	29911062	29911320	.	+	.	gene_id "XLOC_017928"; transcript_id "5_00049256"; exon_number "1"; gene_name "uc011dmd.1"; oId "uc011dmd.1"; nearest_ref "uc011dmd.1"; class_code "="; tss_id "TSS16452"; p_id "P16379";
chr6	hg19_knownGene	exon	29911899	29912174	.	+	.	gene_id "XLOC_017928"; transcript_id "5_00049256"; exon_number "2"; gene_name "uc011dmd.1"; oId "uc011dmd.1"; nearest_ref "uc011dmd.1"; class_code "="; tss_id "TSS16452"; p_id "P16379";
chr6	hg19_knownGene	exon	29912277	29913547	.	+	.	gene_id "XLOC_017928"; transcript_id "5_00049256"; exon_number "3"; gene_name "uc011dmd.1"; oId "uc011dmd.1"; nearest_ref "uc011dmd.1"; class_code "="; tss_id "TSS16452"; p_id "P16379";
chr6	hg19_knownGene	exon	29942892	29943294	.	+	.	gene_id "XLOC_017929"; transcript_id "5_00049257"; exon_number "1"; gene_name "uc003rth.2"; oId "uc003rth.2"; nearest_ref "uc003rth.2"; class_code "="; tss_id "TSS16453";
chr6	hg19_knownGene	exon	29945431	29945494	.	+	.	gene_id "XLOC_017929"; transcript_id "5_00049257"; exon_number "2"; gene_name "uc003rth.2"; oId "uc003rth.2"; nearest_ref "uc003rth.2"; class_code "="; tss_id "TSS16453";
chr6	hg19_knownGene	exon	29945995	29946169	.	+	.	gene_id "XLOC_017929"; transcript_id "5_00049257"; exon_number "3"; gene_name "uc003rth.2"; oId "uc003rth.2"; nearest_ref "uc003rth.2"; class_code "="; tss_id "TSS16453";
chr6	Cufflinks	exon	29999501	29999922	.	+	.	gene_id "XLOC_017930"; transcript_id "5_00049261"; exon_number "1"; gene_name "uc011dme.1"; oId "upf3.18867.1"; nearest_ref "uc011dme.1"; class_code "i";
chr6	Cufflinks	exon	30029015	30029446	.	+	.	gene_id "XLOC_017931"; transcript_id "5_00049263"; exon_number "1"; gene_name "uc003npa.2"; oId "uc003npa.2_ext"; nearest_ref "uc003npa.2"; class_code "="; tss_id "TSS16454"; p_id "P16388";
chr6	Cufflinks	exon	30029694	30029794	.	+	.	gene_id "XLOC_017931"; transcript_id "5_00049263"; exon_number "2"; gene_name "uc003npa.2"; oId "uc003npa.2_ext"; nearest_ref "uc003npa.2"; class_code "="; tss_id "TSS16454"; p_id "P16388";
chr6	Cufflinks	exon	30030001	30030110	.	+	.	gene_id "XLOC_017931"; transcript_id "5_00049263"; exon_number "3"; gene_name "uc003npa.2"; oId "uc003npa.2_ext"; nearest_ref "uc003npa.2"; class_code "="; tss_id "TSS16454"; p_id "P16388";
chr6	Cufflinks	exon	30032450	30032685	.	+	.	gene_id "XLOC_017931"; transcript_id "5_00049263"; exon_number "4"; gene_name "uc003npa.2"; oId "uc003npa.2_ext"; nearest_ref "uc003npa.2"; class_code "="; tss_id "TSS16454"; p_id "P16388";
chr6	Cufflinks	exon	30029015	30029175	.	+	.	gene_id "XLOC_017931"; transcript_id "5_00049262"; exon_number "1"; gene_name "uc003noz.2"; oId "uc003noz.2_ext"; nearest_ref "uc003noz.2"; class_code "="; tss_id "TSS16454"; p_id "P16388";
chr6	Cufflinks	exon	30029292	30029446	.	+	.	gene_id "XLOC_017931"; transcript_id "5_00049262"; exon_number "2"; gene_name "uc003noz.2"; oId "uc003noz.2_ext"; nearest_ref "uc003noz.2"; class_code "="; tss_id "TSS16454"; p_id "P16388";
chr6	Cufflinks	exon	30029694	30029794	.	+	.	gene_id "XLOC_017931"; transcript_id "5_00049262"; exon_number "3"; gene_name "uc003noz.2"; oId "uc003noz.2_ext"; nearest_ref "uc003noz.2"; class_code "="; tss_id "TSS16454"; p_id "P16388";
chr6	Cufflinks	exon	30030001	30030110	.	+	.	gene_id "XLOC_017931"; transcript_id "5_00049262"; exon_number "4"; gene_name "uc003noz.2"; oId "uc003noz.2_ext"; nearest_ref "uc003noz.2"; class_code "="; tss_id "TSS16454"; p_id "P16388";
chr6	Cufflinks	exon	30032450	30032685	.	+	.	gene_id "XLOC_017931"; transcript_id "5_00049262"; exon_number "5"; gene_name "uc003noz.2"; oId "uc003noz.2_ext"; nearest_ref "uc003noz.2"; class_code "="; tss_id "TSS16454"; p_id "P16388";
chr6	Cufflinks	exon	30034871	30035256	.	+	.	gene_id "XLOC_017932"; transcript_id "5_00049266"; exon_number "1"; gene_name "uc010jrw.2"; oId "uc010jrw.2_ext"; nearest_ref "uc010jrw.2"; class_code "="; tss_id "TSS16455";
chr6	Cufflinks	exon	30036056	30036207	.	+	.	gene_id "XLOC_017932"; transcript_id "5_00049266"; exon_number "2"; gene_name "uc010jrw.2"; oId "uc010jrw.2_ext"; nearest_ref "uc010jrw.2"; class_code "="; tss_id "TSS16455";
chr6	Cufflinks	exon	30036367	30036475	.	+	.	gene_id "XLOC_017932"; transcript_id "5_00049266"; exon_number "3"; gene_name "uc010jrw.2"; oId "uc010jrw.2_ext"; nearest_ref "uc010jrw.2"; class_code "="; tss_id "TSS16455";
chr6	Cufflinks	exon	30036881	30038106	.	+	.	gene_id "XLOC_017932"; transcript_id "5_00049266"; exon_number "4"; gene_name "uc010jrw.2"; oId "uc010jrw.2_ext"; nearest_ref "uc010jrw.2"; class_code "="; tss_id "TSS16455";
chr6	Cufflinks	exon	30034871	30035256	.	+	.	gene_id "XLOC_017932"; transcript_id "5_00049265"; exon_number "1"; gene_name "uc003npc.2"; oId "uc003npc.2_ext"; nearest_ref "uc003npc.2"; class_code "="; tss_id "TSS16455";
chr6	Cufflinks	exon	30036056	30036130	.	+	.	gene_id "XLOC_017932"; transcript_id "5_00049265"; exon_number "2"; gene_name "uc003npc.2"; oId "uc003npc.2_ext"; nearest_ref "uc003npc.2"; class_code "="; tss_id "TSS16455";
chr6	Cufflinks	exon	30036367	30036475	.	+	.	gene_id "XLOC_017932"; transcript_id "5_00049265"; exon_number "3"; gene_name "uc003npc.2"; oId "uc003npc.2_ext"; nearest_ref "uc003npc.2"; class_code "="; tss_id "TSS16455";
chr6	Cufflinks	exon	30036881	30038106	.	+	.	gene_id "XLOC_017932"; transcript_id "5_00049265"; exon_number "4"; gene_name "uc003npc.2"; oId "uc003npc.2_ext"; nearest_ref "uc003npc.2"; class_code "="; tss_id "TSS16455";
chr6	Cufflinks	exon	30034871	30035256	.	+	.	gene_id "XLOC_017932"; transcript_id "5_00049264"; exon_number "1"; gene_name "uc003npb.2"; oId "uc003npb.2_ext"; nearest_ref "uc003npb.2"; class_code "="; tss_id "TSS16455"; p_id "P16389";
chr6	Cufflinks	exon	30036367	30036475	.	+	.	gene_id "XLOC_017932"; transcript_id "5_00049264"; exon_number "2"; gene_name "uc003npb.2"; oId "uc003npb.2_ext"; nearest_ref "uc003npb.2"; class_code "="; tss_id "TSS16455"; p_id "P16389";
chr6	Cufflinks	exon	30036881	30038106	.	+	.	gene_id "XLOC_017932"; transcript_id "5_00049264"; exon_number "3"; gene_name "uc003npb.2"; oId "uc003npb.2_ext"; nearest_ref "uc003npb.2"; class_code "="; tss_id "TSS16455"; p_id "P16389";
chr6	Cufflinks	exon	30042683	30042892	.	+	.	gene_id "XLOC_017933"; transcript_id "5_00055318"; exon_number "1"; gene_name "uc003npd.2"; oId "upf1_r4.33246.1"; nearest_ref "uc003npd.2"; class_code "i";
chr6	Cufflinks	exon	30073012	30073164	.	+	.	gene_id "XLOC_017934"; transcript_id "5_00055319"; exon_number "1"; gene_name "uc003npg.1"; oId "upf1_r4.33249.1"; nearest_ref "uc003npg.1"; class_code "x"; tss_id "TSS16456";
chr6	Cufflinks	exon	30075440	30076062	.	+	.	gene_id "XLOC_017934"; transcript_id "5_00055319"; exon_number "2"; gene_name "uc003npg.1"; oId "upf1_r4.33249.1"; nearest_ref "uc003npg.1"; class_code "x"; tss_id "TSS16456";
chr6	Cufflinks	exon	30076377	30077115	.	+	.	gene_id "XLOC_017935"; transcript_id "5_00054566"; exon_number "1"; gene_name "uc003npg.1"; oId "upf3.18872.1"; nearest_ref "uc003npg.1"; class_code "x";
chr6	hg19_knownGene	exon	30103885	30103966	.	+	.	gene_id "XLOC_017936"; transcript_id "5_00049267"; exon_number "1"; gene_name "uc003npk.2"; oId "uc003npk.2"; nearest_ref "uc003npk.2"; class_code "="; tss_id "TSS16457"; p_id "P16391";
chr6	hg19_knownGene	exon	30104510	30105158	.	+	.	gene_id "XLOC_017936"; transcript_id "5_00049267"; exon_number "2"; gene_name "uc003npk.2"; oId "uc003npk.2"; nearest_ref "uc003npk.2"; class_code "="; tss_id "TSS16457"; p_id "P16391";
chr6	hg19_knownGene	exon	30113771	30113866	.	+	.	gene_id "XLOC_017936"; transcript_id "5_00049267"; exon_number "3"; gene_name "uc003npk.2"; oId "uc003npk.2"; nearest_ref "uc003npk.2"; class_code "="; tss_id "TSS16457"; p_id "P16391";
chr6	hg19_knownGene	exon	30114762	30114986	.	+	.	gene_id "XLOC_017936"; transcript_id "5_00049267"; exon_number "4"; gene_name "uc003npk.2"; oId "uc003npk.2"; nearest_ref "uc003npk.2"; class_code "="; tss_id "TSS16457"; p_id "P16391";
chr6	hg19_knownGene	exon	30115297	30115319	.	+	.	gene_id "XLOC_017936"; transcript_id "5_00049267"; exon_number "5"; gene_name "uc003npk.2"; oId "uc003npk.2"; nearest_ref "uc003npk.2"; class_code "="; tss_id "TSS16457"; p_id "P16391";
chr6	hg19_knownGene	exon	30115502	30116512	.	+	.	gene_id "XLOC_017936"; transcript_id "5_00049267"; exon_number "6"; gene_name "uc003npk.2"; oId "uc003npk.2"; nearest_ref "uc003npk.2"; class_code "="; tss_id "TSS16457"; p_id "P16391";
chr6	hg19_knownGene	exon	30103901	30104375	.	+	.	gene_id "XLOC_017936"; transcript_id "5_00049268"; exon_number "1"; gene_name "uc003npl.1"; oId "uc003npl.1"; nearest_ref "uc003npl.1"; class_code "="; tss_id "TSS16457";
chr6	hg19_knownGene	exon	30104510	30105158	.	+	.	gene_id "XLOC_017936"; transcript_id "5_00049268"; exon_number "2"; gene_name "uc003npl.1"; oId "uc003npl.1"; nearest_ref "uc003npl.1"; class_code "="; tss_id "TSS16457";
chr6	hg19_knownGene	exon	30104510	30105158	.	+	.	gene_id "XLOC_017936"; transcript_id "5_00049269"; exon_number "1"; gene_name "uc003npm.2"; oId "uc003npm.2"; nearest_ref "uc003npm.2"; class_code "="; tss_id "TSS16458"; p_id "P16390";
chr6	hg19_knownGene	exon	30113771	30113866	.	+	.	gene_id "XLOC_017936"; transcript_id "5_00049269"; exon_number "2"; gene_name "uc003npm.2"; oId "uc003npm.2"; nearest_ref "uc003npm.2"; class_code "="; tss_id "TSS16458"; p_id "P16390";
chr6	hg19_knownGene	exon	30114849	30114986	.	+	.	gene_id "XLOC_017936"; transcript_id "5_00049269"; exon_number "3"; gene_name "uc003npm.2"; oId "uc003npm.2"; nearest_ref "uc003npm.2"; class_code "="; tss_id "TSS16458"; p_id "P16390";
chr6	hg19_knownGene	exon	30115297	30115319	.	+	.	gene_id "XLOC_017936"; transcript_id "5_00049269"; exon_number "4"; gene_name "uc003npm.2"; oId "uc003npm.2"; nearest_ref "uc003npm.2"; class_code "="; tss_id "TSS16458"; p_id "P16390";
chr6	hg19_knownGene	exon	30115502	30116512	.	+	.	gene_id "XLOC_017936"; transcript_id "5_00049269"; exon_number "5"; gene_name "uc003npm.2"; oId "uc003npm.2"; nearest_ref "uc003npm.2"; class_code "="; tss_id "TSS16458"; p_id "P16390";
chr6	hg19_knownGene	exon	30130983	30131842	.	+	.	gene_id "XLOC_017937"; transcript_id "5_00049270"; exon_number "1"; gene_name "uc010jrx.2"; oId "uc010jrx.2"; nearest_ref "uc010jrx.2"; class_code "="; tss_id "TSS16459"; p_id "P16392";
chr6	hg19_knownGene	exon	30134953	30135048	.	+	.	gene_id "XLOC_017937"; transcript_id "5_00049270"; exon_number "2"; gene_name "uc010jrx.2"; oId "uc010jrx.2"; nearest_ref "uc010jrx.2"; class_code "="; tss_id "TSS16459"; p_id "P16392";
chr6	hg19_knownGene	exon	30136077	30136307	.	+	.	gene_id "XLOC_017937"; transcript_id "5_00049270"; exon_number "3"; gene_name "uc010jrx.2"; oId "uc010jrx.2"; nearest_ref "uc010jrx.2"; class_code "="; tss_id "TSS16459"; p_id "P16392";
chr6	hg19_knownGene	exon	30137018	30137040	.	+	.	gene_id "XLOC_017937"; transcript_id "5_00049270"; exon_number "4"; gene_name "uc010jrx.2"; oId "uc010jrx.2"; nearest_ref "uc010jrx.2"; class_code "="; tss_id "TSS16459"; p_id "P16392";
chr6	hg19_knownGene	exon	30138278	30138393	.	+	.	gene_id "XLOC_017937"; transcript_id "5_00049270"; exon_number "5"; gene_name "uc010jrx.2"; oId "uc010jrx.2"; nearest_ref "uc010jrx.2"; class_code "="; tss_id "TSS16459"; p_id "P16392";
chr6	hg19_knownGene	exon	30138753	30138785	.	+	.	gene_id "XLOC_017937"; transcript_id "5_00049270"; exon_number "6"; gene_name "uc010jrx.2"; oId "uc010jrx.2"; nearest_ref "uc010jrx.2"; class_code "="; tss_id "TSS16459"; p_id "P16392";
chr6	hg19_knownGene	exon	30139609	30140466	.	+	.	gene_id "XLOC_017937"; transcript_id "5_00049270"; exon_number "7"; gene_name "uc010jrx.2"; oId "uc010jrx.2"; nearest_ref "uc010jrx.2"; class_code "="; tss_id "TSS16459"; p_id "P16392";
chr6	hg19_knownGene	exon	30227339	30227474	.	+	.	gene_id "XLOC_017938"; transcript_id "5_00049271"; exon_number "1"; gene_name "uc003npv.2"; oId "uc003npv.2"; nearest_ref "uc003npv.2"; class_code "="; tss_id "TSS16460"; p_id "P16395";
chr6	hg19_knownGene	exon	30227704	30227861	.	+	.	gene_id "XLOC_017938"; transcript_id "5_00049271"; exon_number "2"; gene_name "uc003npv.2"; oId "uc003npv.2"; nearest_ref "uc003npv.2"; class_code "="; tss_id "TSS16460"; p_id "P16395";
chr6	hg19_knownGene	exon	30228174	30228384	.	+	.	gene_id "XLOC_017938"; transcript_id "5_00049271"; exon_number "3"; gene_name "uc003npv.2"; oId "uc003npv.2"; nearest_ref "uc003npv.2"; class_code "="; tss_id "TSS16460"; p_id "P16395";
chr6	hg19_knownGene	exon	30228981	30229256	.	+	.	gene_id "XLOC_017938"; transcript_id "5_00049271"; exon_number "4"; gene_name "uc003npv.2"; oId "uc003npv.2"; nearest_ref "uc003npv.2"; class_code "="; tss_id "TSS16460"; p_id "P16395";
chr6	hg19_knownGene	exon	30229364	30229480	.	+	.	gene_id "XLOC_017938"; transcript_id "5_00049271"; exon_number "5"; gene_name "uc003npv.2"; oId "uc003npv.2"; nearest_ref "uc003npv.2"; class_code "="; tss_id "TSS16460"; p_id "P16395";
chr6	hg19_knownGene	exon	30230072	30230119	.	+	.	gene_id "XLOC_017938"; transcript_id "5_00049271"; exon_number "6"; gene_name "uc003npv.2"; oId "uc003npv.2"; nearest_ref "uc003npv.2"; class_code "="; tss_id "TSS16460"; p_id "P16395";
chr6	hg19_knownGene	exon	30231053	30234728	.	+	.	gene_id "XLOC_017938"; transcript_id "5_00049271"; exon_number "7"; gene_name "uc003npv.2"; oId "uc003npv.2"; nearest_ref "uc003npv.2"; class_code "="; tss_id "TSS16460"; p_id "P16395";
chr6	Cufflinks	exon	30227339	30227474	.	+	.	gene_id "XLOC_017938"; transcript_id "5_00049272"; exon_number "1"; gene_name "uc011dmh.1"; oId "SC3.17363.2"; nearest_ref "uc011dmh.1"; class_code "j"; tss_id "TSS16460";
chr6	Cufflinks	exon	30227704	30227861	.	+	.	gene_id "XLOC_017938"; transcript_id "5_00049272"; exon_number "2"; gene_name "uc011dmh.1"; oId "SC3.17363.2"; nearest_ref "uc011dmh.1"; class_code "j"; tss_id "TSS16460";
chr6	Cufflinks	exon	30228174	30228384	.	+	.	gene_id "XLOC_017938"; transcript_id "5_00049272"; exon_number "3"; gene_name "uc011dmh.1"; oId "SC3.17363.2"; nearest_ref "uc011dmh.1"; class_code "j"; tss_id "TSS16460";
chr6	Cufflinks	exon	30228981	30229256	.	+	.	gene_id "XLOC_017938"; transcript_id "5_00049272"; exon_number "4"; gene_name "uc011dmh.1"; oId "SC3.17363.2"; nearest_ref "uc011dmh.1"; class_code "j"; tss_id "TSS16460";
chr6	Cufflinks	exon	30459314	30459430	.	+	.	gene_id "XLOC_017938"; transcript_id "5_00049272"; exon_number "5"; gene_name "uc011dmh.1"; oId "SC3.17363.2"; nearest_ref "uc011dmh.1"; class_code "j"; tss_id "TSS16460";
chr6	Cufflinks	exon	30460181	30460213	.	+	.	gene_id "XLOC_017938"; transcript_id "5_00049272"; exon_number "6"; gene_name "uc011dmh.1"; oId "SC3.17363.2"; nearest_ref "uc011dmh.1"; class_code "j"; tss_id "TSS16460";
chr6	Cufflinks	exon	30460318	30460360	.	+	.	gene_id "XLOC_017938"; transcript_id "5_00049272"; exon_number "7"; gene_name "uc011dmh.1"; oId "SC3.17363.2"; nearest_ref "uc011dmh.1"; class_code "j"; tss_id "TSS16460";
chr6	Cufflinks	exon	30460526	30461972	.	+	.	gene_id "XLOC_017938"; transcript_id "5_00049272"; exon_number "8"; gene_name "uc011dmh.1"; oId "SC3.17363.2"; nearest_ref "uc011dmh.1"; class_code "j"; tss_id "TSS16460";
chr6	hg19_knownGene	exon	30457271	30457372	.	+	.	gene_id "XLOC_017938"; transcript_id "5_00049284"; exon_number "1"; gene_name "uc011dmg.1"; oId "uc011dmg.1"; nearest_ref "uc011dmg.1"; class_code "="; tss_id "TSS16461";
chr6	hg19_knownGene	exon	30457503	30457772	.	+	.	gene_id "XLOC_017938"; transcript_id "5_00049284"; exon_number "2"; gene_name "uc011dmg.1"; oId "uc011dmg.1"; nearest_ref "uc011dmg.1"; class_code "="; tss_id "TSS16461";
chr6	hg19_knownGene	exon	30458091	30458292	.	+	.	gene_id "XLOC_017938"; transcript_id "5_00049284"; exon_number "3"; gene_name "uc011dmg.1"; oId "uc011dmg.1"; nearest_ref "uc011dmg.1"; class_code "="; tss_id "TSS16461";
chr6	hg19_knownGene	exon	30458914	30459189	.	+	.	gene_id "XLOC_017938"; transcript_id "5_00049284"; exon_number "4"; gene_name "uc011dmg.1"; oId "uc011dmg.1"; nearest_ref "uc011dmg.1"; class_code "="; tss_id "TSS16461";
chr6	hg19_knownGene	exon	30459314	30459430	.	+	.	gene_id "XLOC_017938"; transcript_id "5_00049284"; exon_number "5"; gene_name "uc011dmg.1"; oId "uc011dmg.1"; nearest_ref "uc011dmg.1"; class_code "="; tss_id "TSS16461";
chr6	hg19_knownGene	exon	30460181	30460213	.	+	.	gene_id "XLOC_017938"; transcript_id "5_00049284"; exon_number "6"; gene_name "uc011dmg.1"; oId "uc011dmg.1"; nearest_ref "uc011dmg.1"; class_code "="; tss_id "TSS16461";
chr6	hg19_knownGene	exon	30460318	30460360	.	+	.	gene_id "XLOC_017938"; transcript_id "5_00049284"; exon_number "7"; gene_name "uc011dmg.1"; oId "uc011dmg.1"; nearest_ref "uc011dmg.1"; class_code "="; tss_id "TSS16461";
chr6	Cufflinks	exon	30457271	30457372	.	+	.	gene_id "XLOC_017938"; transcript_id "5_00049285"; exon_number "1"; gene_name "uc003nqg.2"; oId "SC3.17363.3"; nearest_ref "uc003nqg.2"; class_code "="; tss_id "TSS16461"; p_id "P16394";
chr6	Cufflinks	exon	30457503	30457772	.	+	.	gene_id "XLOC_017938"; transcript_id "5_00049285"; exon_number "2"; gene_name "uc003nqg.2"; oId "SC3.17363.3"; nearest_ref "uc003nqg.2"; class_code "="; tss_id "TSS16461"; p_id "P16394";
chr6	Cufflinks	exon	30458017	30458292	.	+	.	gene_id "XLOC_017938"; transcript_id "5_00049285"; exon_number "3"; gene_name "uc003nqg.2"; oId "SC3.17363.3"; nearest_ref "uc003nqg.2"; class_code "="; tss_id "TSS16461"; p_id "P16394";
chr6	Cufflinks	exon	30458914	30459189	.	+	.	gene_id "XLOC_017938"; transcript_id "5_00049285"; exon_number "4"; gene_name "uc003nqg.2"; oId "SC3.17363.3"; nearest_ref "uc003nqg.2"; class_code "="; tss_id "TSS16461"; p_id "P16394";
chr6	Cufflinks	exon	30459314	30459430	.	+	.	gene_id "XLOC_017938"; transcript_id "5_00049285"; exon_number "5"; gene_name "uc003nqg.2"; oId "SC3.17363.3"; nearest_ref "uc003nqg.2"; class_code "="; tss_id "TSS16461"; p_id "P16394";
chr6	Cufflinks	exon	30460181	30460213	.	+	.	gene_id "XLOC_017938"; transcript_id "5_00049285"; exon_number "6"; gene_name "uc003nqg.2"; oId "SC3.17363.3"; nearest_ref "uc003nqg.2"; class_code "="; tss_id "TSS16461"; p_id "P16394";
chr6	Cufflinks	exon	30460318	30460360	.	+	.	gene_id "XLOC_017938"; transcript_id "5_00049285"; exon_number "7"; gene_name "uc003nqg.2"; oId "SC3.17363.3"; nearest_ref "uc003nqg.2"; class_code "="; tss_id "TSS16461"; p_id "P16394";
chr6	Cufflinks	exon	30460526	30461972	.	+	.	gene_id "XLOC_017938"; transcript_id "5_00049285"; exon_number "8"; gene_name "uc003nqg.2"; oId "SC3.17363.3"; nearest_ref "uc003nqg.2"; class_code "="; tss_id "TSS16461"; p_id "P16394";
chr6	hg19_knownGene	exon	30457289	30457772	.	+	.	gene_id "XLOC_017938"; transcript_id "5_00049286"; exon_number "1"; gene_name "uc011dmh.1"; oId "uc011dmh.1"; nearest_ref "uc011dmh.1"; class_code "="; tss_id "TSS16461"; p_id "P16393";
chr6	hg19_knownGene	exon	30458017	30458292	.	+	.	gene_id "XLOC_017938"; transcript_id "5_00049286"; exon_number "2"; gene_name "uc011dmh.1"; oId "uc011dmh.1"; nearest_ref "uc011dmh.1"; class_code "="; tss_id "TSS16461"; p_id "P16393";
chr6	hg19_knownGene	exon	30458914	30459189	.	+	.	gene_id "XLOC_017938"; transcript_id "5_00049286"; exon_number "3"; gene_name "uc011dmh.1"; oId "uc011dmh.1"; nearest_ref "uc011dmh.1"; class_code "="; tss_id "TSS16461"; p_id "P16393";
chr6	hg19_knownGene	exon	30459314	30459430	.	+	.	gene_id "XLOC_017938"; transcript_id "5_00049286"; exon_number "4"; gene_name "uc011dmh.1"; oId "uc011dmh.1"; nearest_ref "uc011dmh.1"; class_code "="; tss_id "TSS16461"; p_id "P16393";
chr6	hg19_knownGene	exon	30460181	30460213	.	+	.	gene_id "XLOC_017938"; transcript_id "5_00049286"; exon_number "5"; gene_name "uc011dmh.1"; oId "uc011dmh.1"; nearest_ref "uc011dmh.1"; class_code "="; tss_id "TSS16461"; p_id "P16393";
chr6	hg19_knownGene	exon	30460318	30460360	.	+	.	gene_id "XLOC_017938"; transcript_id "5_00049286"; exon_number "6"; gene_name "uc011dmh.1"; oId "uc011dmh.1"; nearest_ref "uc011dmh.1"; class_code "="; tss_id "TSS16461"; p_id "P16393";
chr6	hg19_knownGene	exon	30460526	30461085	.	+	.	gene_id "XLOC_017938"; transcript_id "5_00049286"; exon_number "7"; gene_name "uc011dmh.1"; oId "uc011dmh.1"; nearest_ref "uc011dmh.1"; class_code "="; tss_id "TSS16461"; p_id "P16393";
chr6	Cufflinks	exon	30459201	30459208	.	+	.	gene_id "XLOC_017938"; transcript_id "5_00049287"; exon_number "1"; gene_name "uc011dmh.1"; oId "SC3.17363.7"; nearest_ref "uc011dmh.1"; class_code "j"; tss_id "TSS16462";
chr6	Cufflinks	exon	30459316	30459430	.	+	.	gene_id "XLOC_017938"; transcript_id "5_00049287"; exon_number "2"; gene_name "uc011dmh.1"; oId "SC3.17363.7"; nearest_ref "uc011dmh.1"; class_code "j"; tss_id "TSS16462";
chr6	Cufflinks	exon	30460181	30460217	.	+	.	gene_id "XLOC_017938"; transcript_id "5_00049287"; exon_number "3"; gene_name "uc011dmh.1"; oId "SC3.17363.7"; nearest_ref "uc011dmh.1"; class_code "j"; tss_id "TSS16462";
chr6	Cufflinks	exon	30460322	30460360	.	+	.	gene_id "XLOC_017938"; transcript_id "5_00049287"; exon_number "4"; gene_name "uc011dmh.1"; oId "SC3.17363.7"; nearest_ref "uc011dmh.1"; class_code "j"; tss_id "TSS16462";
chr6	Cufflinks	exon	30460526	30461972	.	+	.	gene_id "XLOC_017938"; transcript_id "5_00049287"; exon_number "5"; gene_name "uc011dmh.1"; oId "SC3.17363.7"; nearest_ref "uc011dmh.1"; class_code "j"; tss_id "TSS16462";
chr6	hg19_knownGene	exon	30294256	30294664	.	+	.	gene_id "XLOC_017939"; transcript_id "5_00049273"; exon_number "1"; gene_name "uc003npz.2"; oId "uc003npz.2"; nearest_ref "uc003npz.2"; class_code "="; tss_id "TSS16463"; p_id "P16397";
chr6	hg19_knownGene	exon	30296666	30296818	.	+	.	gene_id "XLOC_017939"; transcript_id "5_00049273"; exon_number "2"; gene_name "uc003npz.2"; oId "uc003npz.2"; nearest_ref "uc003npz.2"; class_code "="; tss_id "TSS16463"; p_id "P16397";
chr6	hg19_knownGene	exon	30297088	30297547	.	+	.	gene_id "XLOC_017939"; transcript_id "5_00049273"; exon_number "3"; gene_name "uc003npz.2"; oId "uc003npz.2"; nearest_ref "uc003npz.2"; class_code "="; tss_id "TSS16463"; p_id "P16397";
chr6	hg19_knownGene	exon	30298558	30298653	.	+	.	gene_id "XLOC_017939"; transcript_id "5_00049273"; exon_number "4"; gene_name "uc003npz.2"; oId "uc003npz.2"; nearest_ref "uc003npz.2"; class_code "="; tss_id "TSS16463"; p_id "P16397";
chr6	hg19_knownGene	exon	30303522	30303752	.	+	.	gene_id "XLOC_017939"; transcript_id "5_00049273"; exon_number "5"; gene_name "uc003npz.2"; oId "uc003npz.2"; nearest_ref "uc003npz.2"; class_code "="; tss_id "TSS16463"; p_id "P16397";
chr6	hg19_knownGene	exon	30307685	30307707	.	+	.	gene_id "XLOC_017939"; transcript_id "5_00049273"; exon_number "6"; gene_name "uc003npz.2"; oId "uc003npz.2"; nearest_ref "uc003npz.2"; class_code "="; tss_id "TSS16463"; p_id "P16397";
chr6	hg19_knownGene	exon	30308282	30308397	.	+	.	gene_id "XLOC_017939"; transcript_id "5_00049273"; exon_number "7"; gene_name "uc003npz.2"; oId "uc003npz.2"; nearest_ref "uc003npz.2"; class_code "="; tss_id "TSS16463"; p_id "P16397";
chr6	hg19_knownGene	exon	30309489	30311505	.	+	.	gene_id "XLOC_017939"; transcript_id "5_00049273"; exon_number "8"; gene_name "uc003npz.2"; oId "uc003npz.2"; nearest_ref "uc003npz.2"; class_code "="; tss_id "TSS16463"; p_id "P16397";
chr6	Cufflinks	exon	30294545	30294772	.	+	.	gene_id "XLOC_017939"; transcript_id "5_00049274"; exon_number "1"; gene_name "uc010jrz.2"; oId "uc010jrz.2_ext"; nearest_ref "uc010jrz.2"; class_code "="; tss_id "TSS16464"; p_id "P16396";
chr6	Cufflinks	exon	30296666	30296818	.	+	.	gene_id "XLOC_017939"; transcript_id "5_00049274"; exon_number "2"; gene_name "uc010jrz.2"; oId "uc010jrz.2_ext"; nearest_ref "uc010jrz.2"; class_code "="; tss_id "TSS16464"; p_id "P16396";
chr6	Cufflinks	exon	30297088	30297547	.	+	.	gene_id "XLOC_017939"; transcript_id "5_00049274"; exon_number "3"; gene_name "uc010jrz.2"; oId "uc010jrz.2_ext"; nearest_ref "uc010jrz.2"; class_code "="; tss_id "TSS16464"; p_id "P16396";
chr6	Cufflinks	exon	30298558	30298653	.	+	.	gene_id "XLOC_017939"; transcript_id "5_00049274"; exon_number "4"; gene_name "uc010jrz.2"; oId "uc010jrz.2_ext"; nearest_ref "uc010jrz.2"; class_code "="; tss_id "TSS16464"; p_id "P16396";
chr6	Cufflinks	exon	30303522	30303752	.	+	.	gene_id "XLOC_017939"; transcript_id "5_00049274"; exon_number "5"; gene_name "uc010jrz.2"; oId "uc010jrz.2_ext"; nearest_ref "uc010jrz.2"; class_code "="; tss_id "TSS16464"; p_id "P16396";
chr6	Cufflinks	exon	30307685	30307707	.	+	.	gene_id "XLOC_017939"; transcript_id "5_00049274"; exon_number "6"; gene_name "uc010jrz.2"; oId "uc010jrz.2_ext"; nearest_ref "uc010jrz.2"; class_code "="; tss_id "TSS16464"; p_id "P16396";
chr6	Cufflinks	exon	30308049	30308138	.	+	.	gene_id "XLOC_017939"; transcript_id "5_00049274"; exon_number "7"; gene_name "uc010jrz.2"; oId "uc010jrz.2_ext"; nearest_ref "uc010jrz.2"; class_code "="; tss_id "TSS16464"; p_id "P16396";
chr6	Cufflinks	exon	30308282	30308397	.	+	.	gene_id "XLOC_017939"; transcript_id "5_00049274"; exon_number "8"; gene_name "uc010jrz.2"; oId "uc010jrz.2_ext"; nearest_ref "uc010jrz.2"; class_code "="; tss_id "TSS16464"; p_id "P16396";
chr6	Cufflinks	exon	30309489	30311505	.	+	.	gene_id "XLOC_017939"; transcript_id "5_00049274"; exon_number "9"; gene_name "uc010jrz.2"; oId "uc010jrz.2_ext"; nearest_ref "uc010jrz.2"; class_code "="; tss_id "TSS16464"; p_id "P16396";
chr6	hg19_knownGene	exon	30295008	30295473	.	+	.	gene_id "XLOC_017939"; transcript_id "5_00049276"; exon_number "1"; gene_name "uc003nqc.2"; oId "uc003nqc.2"; nearest_ref "uc003nqc.2"; class_code "="; tss_id "TSS16465"; p_id "P16397";
chr6	hg19_knownGene	exon	30296686	30296818	.	+	.	gene_id "XLOC_017939"; transcript_id "5_00049276"; exon_number "2"; gene_name "uc003nqc.2"; oId "uc003nqc.2"; nearest_ref "uc003nqc.2"; class_code "="; tss_id "TSS16465"; p_id "P16397";
chr6	hg19_knownGene	exon	30297088	30297547	.	+	.	gene_id "XLOC_017939"; transcript_id "5_00049276"; exon_number "3"; gene_name "uc003nqc.2"; oId "uc003nqc.2"; nearest_ref "uc003nqc.2"; class_code "="; tss_id "TSS16465"; p_id "P16397";
chr6	hg19_knownGene	exon	30298558	30298653	.	+	.	gene_id "XLOC_017939"; transcript_id "5_00049276"; exon_number "4"; gene_name "uc003nqc.2"; oId "uc003nqc.2"; nearest_ref "uc003nqc.2"; class_code "="; tss_id "TSS16465"; p_id "P16397";
chr6	hg19_knownGene	exon	30303522	30303752	.	+	.	gene_id "XLOC_017939"; transcript_id "5_00049276"; exon_number "5"; gene_name "uc003nqc.2"; oId "uc003nqc.2"; nearest_ref "uc003nqc.2"; class_code "="; tss_id "TSS16465"; p_id "P16397";
chr6	hg19_knownGene	exon	30307685	30307707	.	+	.	gene_id "XLOC_017939"; transcript_id "5_00049276"; exon_number "6"; gene_name "uc003nqc.2"; oId "uc003nqc.2"; nearest_ref "uc003nqc.2"; class_code "="; tss_id "TSS16465"; p_id "P16397";
chr6	hg19_knownGene	exon	30308282	30308397	.	+	.	gene_id "XLOC_017939"; transcript_id "5_00049276"; exon_number "7"; gene_name "uc003nqc.2"; oId "uc003nqc.2"; nearest_ref "uc003nqc.2"; class_code "="; tss_id "TSS16465"; p_id "P16397";
chr6	hg19_knownGene	exon	30309489	30311505	.	+	.	gene_id "XLOC_017939"; transcript_id "5_00049276"; exon_number "8"; gene_name "uc003nqc.2"; oId "uc003nqc.2"; nearest_ref "uc003nqc.2"; class_code "="; tss_id "TSS16465"; p_id "P16397";
chr6	hg19_knownGene	exon	30295008	30295473	.	+	.	gene_id "XLOC_017939"; transcript_id "5_00049275"; exon_number "1"; gene_name "uc003nqb.2"; oId "uc003nqb.2"; nearest_ref "uc003nqb.2"; class_code "="; tss_id "TSS16465"; p_id "P16397";
chr6	hg19_knownGene	exon	30296666	30296818	.	+	.	gene_id "XLOC_017939"; transcript_id "5_00049275"; exon_number "2"; gene_name "uc003nqb.2"; oId "uc003nqb.2"; nearest_ref "uc003nqb.2"; class_code "="; tss_id "TSS16465"; p_id "P16397";
chr6	hg19_knownGene	exon	30297088	30297547	.	+	.	gene_id "XLOC_017939"; transcript_id "5_00049275"; exon_number "3"; gene_name "uc003nqb.2"; oId "uc003nqb.2"; nearest_ref "uc003nqb.2"; class_code "="; tss_id "TSS16465"; p_id "P16397";
chr6	hg19_knownGene	exon	30298558	30298653	.	+	.	gene_id "XLOC_017939"; transcript_id "5_00049275"; exon_number "4"; gene_name "uc003nqb.2"; oId "uc003nqb.2"; nearest_ref "uc003nqb.2"; class_code "="; tss_id "TSS16465"; p_id "P16397";
chr6	hg19_knownGene	exon	30303522	30303752	.	+	.	gene_id "XLOC_017939"; transcript_id "5_00049275"; exon_number "5"; gene_name "uc003nqb.2"; oId "uc003nqb.2"; nearest_ref "uc003nqb.2"; class_code "="; tss_id "TSS16465"; p_id "P16397";
chr6	hg19_knownGene	exon	30307685	30307707	.	+	.	gene_id "XLOC_017939"; transcript_id "5_00049275"; exon_number "6"; gene_name "uc003nqb.2"; oId "uc003nqb.2"; nearest_ref "uc003nqb.2"; class_code "="; tss_id "TSS16465"; p_id "P16397";
chr6	hg19_knownGene	exon	30308282	30308397	.	+	.	gene_id "XLOC_017939"; transcript_id "5_00049275"; exon_number "7"; gene_name "uc003nqb.2"; oId "uc003nqb.2"; nearest_ref "uc003nqb.2"; class_code "="; tss_id "TSS16465"; p_id "P16397";
chr6	hg19_knownGene	exon	30309489	30311505	.	+	.	gene_id "XLOC_017939"; transcript_id "5_00049275"; exon_number "8"; gene_name "uc003nqb.2"; oId "uc003nqb.2"; nearest_ref "uc003nqb.2"; class_code "="; tss_id "TSS16465"; p_id "P16397";
chr6	hg19_knownGene	exon	30297088	30297547	.	+	.	gene_id "XLOC_017939"; transcript_id "5_00049277"; exon_number "1"; gene_name "uc010jsa.1"; oId "uc010jsa.1"; nearest_ref "uc010jsa.1"; class_code "="; tss_id "TSS16466"; p_id "P16401";
chr6	hg19_knownGene	exon	30298558	30298653	.	+	.	gene_id "XLOC_017939"; transcript_id "5_00049277"; exon_number "2"; gene_name "uc010jsa.1"; oId "uc010jsa.1"; nearest_ref "uc010jsa.1"; class_code "="; tss_id "TSS16466"; p_id "P16401";
chr6	hg19_knownGene	exon	30303522	30303752	.	+	.	gene_id "XLOC_017939"; transcript_id "5_00049277"; exon_number "3"; gene_name "uc010jsa.1"; oId "uc010jsa.1"; nearest_ref "uc010jsa.1"; class_code "="; tss_id "TSS16466"; p_id "P16401";
chr6	hg19_knownGene	exon	30307685	30307707	.	+	.	gene_id "XLOC_017939"; transcript_id "5_00049277"; exon_number "4"; gene_name "uc010jsa.1"; oId "uc010jsa.1"; nearest_ref "uc010jsa.1"; class_code "="; tss_id "TSS16466"; p_id "P16401";
chr6	hg19_knownGene	exon	30308282	30308397	.	+	.	gene_id "XLOC_017939"; transcript_id "5_00049277"; exon_number "5"; gene_name "uc010jsa.1"; oId "uc010jsa.1"; nearest_ref "uc010jsa.1"; class_code "="; tss_id "TSS16466"; p_id "P16401";
chr6	hg19_knownGene	exon	30309489	30309673	.	+	.	gene_id "XLOC_017939"; transcript_id "5_00049277"; exon_number "6"; gene_name "uc010jsa.1"; oId "uc010jsa.1"; nearest_ref "uc010jsa.1"; class_code "="; tss_id "TSS16466"; p_id "P16401";
chr6	hg19_knownGene	exon	30313075	30313175	.	+	.	gene_id "XLOC_017939"; transcript_id "5_00049277"; exon_number "7"; gene_name "uc010jsa.1"; oId "uc010jsa.1"; nearest_ref "uc010jsa.1"; class_code "="; tss_id "TSS16466"; p_id "P16401";
chr6	hg19_knownGene	exon	30313268	30313350	.	+	.	gene_id "XLOC_017939"; transcript_id "5_00049277"; exon_number "8"; gene_name "uc010jsa.1"; oId "uc010jsa.1"; nearest_ref "uc010jsa.1"; class_code "="; tss_id "TSS16466"; p_id "P16401";
chr6	hg19_knownGene	exon	30314209	30314334	.	+	.	gene_id "XLOC_017939"; transcript_id "5_00049277"; exon_number "9"; gene_name "uc010jsa.1"; oId "uc010jsa.1"; nearest_ref "uc010jsa.1"; class_code "="; tss_id "TSS16466"; p_id "P16401";
chr6	hg19_knownGene	exon	30314490	30314632	.	+	.	gene_id "XLOC_017939"; transcript_id "5_00049277"; exon_number "10"; gene_name "uc010jsa.1"; oId "uc010jsa.1"; nearest_ref "uc010jsa.1"; class_code "="; tss_id "TSS16466"; p_id "P16401";
chr6	Cufflinks	exon	30312920	30313005	.	+	.	gene_id "XLOC_017939"; transcript_id "5_00049280"; exon_number "1"; gene_name "uc003nqf.1"; oId "uc003nqf.1_ext"; nearest_ref "uc003nqf.1"; class_code "="; tss_id "TSS16467"; p_id "P16400";
chr6	Cufflinks	exon	30313075	30313175	.	+	.	gene_id "XLOC_017939"; transcript_id "5_00049280"; exon_number "2"; gene_name "uc003nqf.1"; oId "uc003nqf.1_ext"; nearest_ref "uc003nqf.1"; class_code "="; tss_id "TSS16467"; p_id "P16400";
chr6	Cufflinks	exon	30313268	30313350	.	+	.	gene_id "XLOC_017939"; transcript_id "5_00049280"; exon_number "3"; gene_name "uc003nqf.1"; oId "uc003nqf.1_ext"; nearest_ref "uc003nqf.1"; class_code "="; tss_id "TSS16467"; p_id "P16400";
chr6	Cufflinks	exon	30314209	30314341	.	+	.	gene_id "XLOC_017939"; transcript_id "5_00049280"; exon_number "4"; gene_name "uc003nqf.1"; oId "uc003nqf.1_ext"; nearest_ref "uc003nqf.1"; class_code "="; tss_id "TSS16467"; p_id "P16400";
chr6	Cufflinks	exon	30314490	30314632	.	+	.	gene_id "XLOC_017939"; transcript_id "5_00049280"; exon_number "5"; gene_name "uc003nqf.1"; oId "uc003nqf.1_ext"; nearest_ref "uc003nqf.1"; class_code "="; tss_id "TSS16467"; p_id "P16400";
chr6	Cufflinks	exon	30312920	30313005	.	+	.	gene_id "XLOC_017939"; transcript_id "5_00049279"; exon_number "1"; gene_name "uc003nqe.1"; oId "uc003nqe.1_ext"; nearest_ref "uc003nqe.1"; class_code "="; tss_id "TSS16467"; p_id "P16398";
chr6	Cufflinks	exon	30313075	30313175	.	+	.	gene_id "XLOC_017939"; transcript_id "5_00049279"; exon_number "2"; gene_name "uc003nqe.1"; oId "uc003nqe.1_ext"; nearest_ref "uc003nqe.1"; class_code "="; tss_id "TSS16467"; p_id "P16398";
chr6	Cufflinks	exon	30313268	30313350	.	+	.	gene_id "XLOC_017939"; transcript_id "5_00049279"; exon_number "3"; gene_name "uc003nqe.1"; oId "uc003nqe.1_ext"; nearest_ref "uc003nqe.1"; class_code "="; tss_id "TSS16467"; p_id "P16398";
chr6	Cufflinks	exon	30314209	30314334	.	+	.	gene_id "XLOC_017939"; transcript_id "5_00049279"; exon_number "4"; gene_name "uc003nqe.1"; oId "uc003nqe.1_ext"; nearest_ref "uc003nqe.1"; class_code "="; tss_id "TSS16467"; p_id "P16398";
chr6	Cufflinks	exon	30314490	30314632	.	+	.	gene_id "XLOC_017939"; transcript_id "5_00049279"; exon_number "5"; gene_name "uc003nqe.1"; oId "uc003nqe.1_ext"; nearest_ref "uc003nqe.1"; class_code "="; tss_id "TSS16467"; p_id "P16398";
chr6	Cufflinks	exon	30312920	30313175	.	+	.	gene_id "XLOC_017939"; transcript_id "5_00049278"; exon_number "1"; gene_name "uc003nqd.1"; oId "uc003nqd.1_ext"; nearest_ref "uc003nqd.1"; class_code "="; tss_id "TSS16467"; p_id "P16399";
chr6	Cufflinks	exon	30313268	30313350	.	+	.	gene_id "XLOC_017939"; transcript_id "5_00049278"; exon_number "2"; gene_name "uc003nqd.1"; oId "uc003nqd.1_ext"; nearest_ref "uc003nqd.1"; class_code "="; tss_id "TSS16467"; p_id "P16399";
chr6	Cufflinks	exon	30314209	30314334	.	+	.	gene_id "XLOC_017939"; transcript_id "5_00049278"; exon_number "3"; gene_name "uc003nqd.1"; oId "uc003nqd.1_ext"; nearest_ref "uc003nqd.1"; class_code "="; tss_id "TSS16467"; p_id "P16399";
chr6	Cufflinks	exon	30314490	30314632	.	+	.	gene_id "XLOC_017939"; transcript_id "5_00049278"; exon_number "4"; gene_name "uc003nqd.1"; oId "uc003nqd.1_ext"; nearest_ref "uc003nqd.1"; class_code "="; tss_id "TSS16467"; p_id "P16399";
chr6	Cufflinks	exon	30303759	30303967	.	+	.	gene_id "XLOC_017940"; transcript_id "5_00053393"; exon_number "1"; gene_name "uc010jsa.1"; oId "SC4.28001.1"; nearest_ref "uc010jsa.1"; class_code "i";
chr6	Cufflinks	exon	30436715	30437054	.	+	.	gene_id "XLOC_017941"; transcript_id "5_00053394"; exon_number "1"; oId "upf1_r4.33262.1"; class_code ".";
chr6	Cufflinks	exon	30437262	30437787	.	+	.	gene_id "XLOC_017942"; transcript_id "5_00053395"; exon_number "1"; oId "SC4.28003.1"; class_code "u";
chr6	Cufflinks	exon	30453681	30454501	.	+	.	gene_id "XLOC_017943"; transcript_id "5_00049283"; exon_number "1"; oId "upf1_r4.33267.1"; class_code ".";
chr6	Cufflinks	exon	30484095	30484388	.	+	.	gene_id "XLOC_017944"; transcript_id "5_00053396"; exon_number "1"; oId "SC4.26878.1"; class_code "."; tss_id "TSS16469";
chr6	Cufflinks	exon	30486490	30487282	.	+	.	gene_id "XLOC_017944"; transcript_id "5_00053396"; exon_number "2"; oId "SC4.26878.1"; class_code "."; tss_id "TSS16469";
chr6	Cufflinks	exon	30487607	30488093	.	+	.	gene_id "XLOC_017945"; transcript_id "5_00055322"; exon_number "1"; oId "upf1_r4.32024.1"; class_code "u";
chr6	Cufflinks	exon	30488252	30488880	.	+	.	gene_id "XLOC_017946"; transcript_id "5_00055323"; exon_number "1"; oId "upf1_r4.32025.1"; class_code "u";
chr6	Cufflinks	exon	30489003	30489314	.	+	.	gene_id "XLOC_017947"; transcript_id "5_00055324"; exon_number "1"; oId "upf1_r4.32026.1"; class_code "u";
chr6	Cufflinks	exon	30489582	30489929	.	+	.	gene_id "XLOC_017948"; transcript_id "5_00055325"; exon_number "1"; oId "upf1_r4.32027.1"; class_code "u";
chr6	Cufflinks	exon	30490060	30490771	.	+	.	gene_id "XLOC_017949"; transcript_id "5_00055326"; exon_number "1"; oId "upf1_r4.32028.1"; class_code "u";
chr6	Cufflinks	exon	30492822	30493177	.	+	.	gene_id "XLOC_017950"; transcript_id "5_00055327"; exon_number "1"; oId "upf1_r4.32029.1"; class_code "u";
chr6	Cufflinks	exon	30494198	30494554	.	+	.	gene_id "XLOC_017951"; transcript_id "5_00055328"; exon_number "1"; oId "upf1_r4.32030.1"; class_code "u";
chr6	Cufflinks	exon	30524528	30525227	.	+	.	gene_id "XLOC_017952"; transcript_id "5_00053398"; exon_number "1"; gene_name "uc003nqj.1"; oId "upf1_r4.32053.1"; nearest_ref "uc003nqj.1"; class_code "j"; tss_id "TSS16470";
chr6	Cufflinks	exon	30529105	30529285	.	+	.	gene_id "XLOC_017952"; transcript_id "5_00053398"; exon_number "2"; gene_name "uc003nqj.1"; oId "upf1_r4.32053.1"; nearest_ref "uc003nqj.1"; class_code "j"; tss_id "TSS16470";
chr6	Cufflinks	exon	30529611	30529901	.	+	.	gene_id "XLOC_017952"; transcript_id "5_00053398"; exon_number "3"; gene_name "uc003nqj.1"; oId "upf1_r4.32053.1"; nearest_ref "uc003nqj.1"; class_code "j"; tss_id "TSS16470";
chr6	Cufflinks	exon	30530166	30531381	.	+	.	gene_id "XLOC_017952"; transcript_id "5_00053398"; exon_number "4"; gene_name "uc003nqj.1"; oId "upf1_r4.32053.1"; nearest_ref "uc003nqj.1"; class_code "j"; tss_id "TSS16470";
chr6	Cufflinks	exon	30524528	30525227	.	+	.	gene_id "XLOC_017952"; transcript_id "5_00049289"; exon_number "1"; gene_name "uc003nqj.1"; oId "upf1_r4.32053.2"; nearest_ref "uc003nqj.1"; class_code "j"; tss_id "TSS16470";
chr6	Cufflinks	exon	30525927	30525989	.	+	.	gene_id "XLOC_017952"; transcript_id "5_00049289"; exon_number "2"; gene_name "uc003nqj.1"; oId "upf1_r4.32053.2"; nearest_ref "uc003nqj.1"; class_code "j"; tss_id "TSS16470";
chr6	Cufflinks	exon	30529105	30529285	.	+	.	gene_id "XLOC_017952"; transcript_id "5_00049289"; exon_number "3"; gene_name "uc003nqj.1"; oId "upf1_r4.32053.2"; nearest_ref "uc003nqj.1"; class_code "j"; tss_id "TSS16470";
chr6	Cufflinks	exon	30529611	30529901	.	+	.	gene_id "XLOC_017952"; transcript_id "5_00049289"; exon_number "4"; gene_name "uc003nqj.1"; oId "upf1_r4.32053.2"; nearest_ref "uc003nqj.1"; class_code "j"; tss_id "TSS16470";
chr6	Cufflinks	exon	30530166	30531381	.	+	.	gene_id "XLOC_017952"; transcript_id "5_00049289"; exon_number "5"; gene_name "uc003nqj.1"; oId "upf1_r4.32053.2"; nearest_ref "uc003nqj.1"; class_code "j"; tss_id "TSS16470";
chr6	Cufflinks	exon	30524528	30525227	.	+	.	gene_id "XLOC_017952"; transcript_id "5_00049291"; exon_number "1"; gene_name "uc003nqj.1"; oId "uc003nqj.1_ext"; nearest_ref "uc003nqj.1"; class_code "="; tss_id "TSS16470"; p_id "P16403";
chr6	Cufflinks	exon	30529611	30529901	.	+	.	gene_id "XLOC_017952"; transcript_id "5_00049291"; exon_number "2"; gene_name "uc003nqj.1"; oId "uc003nqj.1_ext"; nearest_ref "uc003nqj.1"; class_code "="; tss_id "TSS16470"; p_id "P16403";
chr6	Cufflinks	exon	30530166	30532180	.	+	.	gene_id "XLOC_017952"; transcript_id "5_00049291"; exon_number "3"; gene_name "uc003nqj.1"; oId "uc003nqj.1_ext"; nearest_ref "uc003nqj.1"; class_code "="; tss_id "TSS16470"; p_id "P16403";
chr6	Cufflinks	exon	30524528	30525227	.	+	.	gene_id "XLOC_017952"; transcript_id "5_00049290"; exon_number "1"; gene_name "uc003nqi.1"; oId "uc003nqi.1_ext"; nearest_ref "uc003nqi.1"; class_code "="; tss_id "TSS16470"; p_id "P16402";
chr6	Cufflinks	exon	30525927	30525989	.	+	.	gene_id "XLOC_017952"; transcript_id "5_00049290"; exon_number "2"; gene_name "uc003nqi.1"; oId "uc003nqi.1_ext"; nearest_ref "uc003nqi.1"; class_code "="; tss_id "TSS16470"; p_id "P16402";
chr6	Cufflinks	exon	30529611	30529901	.	+	.	gene_id "XLOC_017952"; transcript_id "5_00049290"; exon_number "3"; gene_name "uc003nqi.1"; oId "uc003nqi.1_ext"; nearest_ref "uc003nqi.1"; class_code "="; tss_id "TSS16470"; p_id "P16402";
chr6	Cufflinks	exon	30530166	30532180	.	+	.	gene_id "XLOC_017952"; transcript_id "5_00049290"; exon_number "4"; gene_name "uc003nqi.1"; oId "uc003nqi.1_ext"; nearest_ref "uc003nqi.1"; class_code "="; tss_id "TSS16470"; p_id "P16402";
chr6	Cufflinks	exon	30534919	30535758	.	+	.	gene_id "XLOC_017953"; transcript_id "5_00055329"; exon_number "1"; oId "upf1_r4.32034.1"; class_code "u";
chr6	Cufflinks	exon	30537090	30538059	.	+	.	gene_id "XLOC_017954"; transcript_id "5_00055330"; exon_number "1"; oId "upf1_r4.32035.1"; class_code "u";
chr6	hg19_knownGene	exon	30539170	30539337	.	+	.	gene_id "XLOC_017955"; transcript_id "5_00049295"; exon_number "1"; gene_name "uc010jsb.2"; oId "uc010jsb.2"; nearest_ref "uc010jsb.2"; class_code "="; tss_id "TSS16471"; p_id "P16406";
chr6	hg19_knownGene	exon	30545186	30545232	.	+	.	gene_id "XLOC_017955"; transcript_id "5_00049295"; exon_number "2"; gene_name "uc010jsb.2"; oId "uc010jsb.2"; nearest_ref "uc010jsb.2"; class_code "="; tss_id "TSS16471"; p_id "P16406";
chr6	hg19_knownGene	exon	30545595	30545690	.	+	.	gene_id "XLOC_017955"; transcript_id "5_00049295"; exon_number "3"; gene_name "uc010jsb.2"; oId "uc010jsb.2"; nearest_ref "uc010jsb.2"; class_code "="; tss_id "TSS16471"; p_id "P16406";
chr6	hg19_knownGene	exon	30545853	30545951	.	+	.	gene_id "XLOC_017955"; transcript_id "5_00049295"; exon_number "4"; gene_name "uc010jsb.2"; oId "uc010jsb.2"; nearest_ref "uc010jsb.2"; class_code "="; tss_id "TSS16471"; p_id "P16406";
chr6	hg19_knownGene	exon	30557655	30557751	.	+	.	gene_id "XLOC_017955"; transcript_id "5_00049295"; exon_number "5"; gene_name "uc010jsb.2"; oId "uc010jsb.2"; nearest_ref "uc010jsb.2"; class_code "="; tss_id "TSS16471"; p_id "P16406";
chr6	hg19_knownGene	exon	30557926	30557990	.	+	.	gene_id "XLOC_017955"; transcript_id "5_00049295"; exon_number "6"; gene_name "uc010jsb.2"; oId "uc010jsb.2"; nearest_ref "uc010jsb.2"; class_code "="; tss_id "TSS16471"; p_id "P16406";
chr6	hg19_knownGene	exon	30558083	30558155	.	+	.	gene_id "XLOC_017955"; transcript_id "5_00049295"; exon_number "7"; gene_name "uc010jsb.2"; oId "uc010jsb.2"; nearest_ref "uc010jsb.2"; class_code "="; tss_id "TSS16471"; p_id "P16406";
chr6	hg19_knownGene	exon	30558312	30559307	.	+	.	gene_id "XLOC_017955"; transcript_id "5_00049295"; exon_number "8"; gene_name "uc010jsb.2"; oId "uc010jsb.2"; nearest_ref "uc010jsb.2"; class_code "="; tss_id "TSS16471"; p_id "P16406";
chr6	hg19_knownGene	exon	30539170	30539337	.	+	.	gene_id "XLOC_017955"; transcript_id "5_00049294"; exon_number "1"; gene_name "uc003nqm.2"; oId "uc003nqm.2"; nearest_ref "uc003nqm.2"; class_code "="; tss_id "TSS16471"; p_id "P16405";
chr6	hg19_knownGene	exon	30545186	30545232	.	+	.	gene_id "XLOC_017955"; transcript_id "5_00049294"; exon_number "2"; gene_name "uc003nqm.2"; oId "uc003nqm.2"; nearest_ref "uc003nqm.2"; class_code "="; tss_id "TSS16471"; p_id "P16405";
chr6	hg19_knownGene	exon	30545595	30545690	.	+	.	gene_id "XLOC_017955"; transcript_id "5_00049294"; exon_number "3"; gene_name "uc003nqm.2"; oId "uc003nqm.2"; nearest_ref "uc003nqm.2"; class_code "="; tss_id "TSS16471"; p_id "P16405";
chr6	hg19_knownGene	exon	30545853	30545979	.	+	.	gene_id "XLOC_017955"; transcript_id "5_00049294"; exon_number "4"; gene_name "uc003nqm.2"; oId "uc003nqm.2"; nearest_ref "uc003nqm.2"; class_code "="; tss_id "TSS16471"; p_id "P16405";
chr6	hg19_knownGene	exon	30546125	30546162	.	+	.	gene_id "XLOC_017955"; transcript_id "5_00049294"; exon_number "5"; gene_name "uc003nqm.2"; oId "uc003nqm.2"; nearest_ref "uc003nqm.2"; class_code "="; tss_id "TSS16471"; p_id "P16405";
chr6	hg19_knownGene	exon	30546247	30546354	.	+	.	gene_id "XLOC_017955"; transcript_id "5_00049294"; exon_number "6"; gene_name "uc003nqm.2"; oId "uc003nqm.2"; nearest_ref "uc003nqm.2"; class_code "="; tss_id "TSS16471"; p_id "P16405";
chr6	hg19_knownGene	exon	30547708	30547782	.	+	.	gene_id "XLOC_017955"; transcript_id "5_00049294"; exon_number "7"; gene_name "uc003nqm.2"; oId "uc003nqm.2"; nearest_ref "uc003nqm.2"; class_code "="; tss_id "TSS16471"; p_id "P16405";
chr6	hg19_knownGene	exon	30548183	30548296	.	+	.	gene_id "XLOC_017955"; transcript_id "5_00049294"; exon_number "8"; gene_name "uc003nqm.2"; oId "uc003nqm.2"; nearest_ref "uc003nqm.2"; class_code "="; tss_id "TSS16471"; p_id "P16405";
chr6	hg19_knownGene	exon	30550843	30550965	.	+	.	gene_id "XLOC_017955"; transcript_id "5_00049294"; exon_number "9"; gene_name "uc003nqm.2"; oId "uc003nqm.2"; nearest_ref "uc003nqm.2"; class_code "="; tss_id "TSS16471"; p_id "P16405";
chr6	hg19_knownGene	exon	30551385	30551485	.	+	.	gene_id "XLOC_017955"; transcript_id "5_00049294"; exon_number "10"; gene_name "uc003nqm.2"; oId "uc003nqm.2"; nearest_ref "uc003nqm.2"; class_code "="; tss_id "TSS16471"; p_id "P16405";
chr6	hg19_knownGene	exon	30551582	30551667	.	+	.	gene_id "XLOC_017955"; transcript_id "5_00049294"; exon_number "11"; gene_name "uc003nqm.2"; oId "uc003nqm.2"; nearest_ref "uc003nqm.2"; class_code "="; tss_id "TSS16471"; p_id "P16405";
chr6	hg19_knownGene	exon	30551969	30552108	.	+	.	gene_id "XLOC_017955"; transcript_id "5_00049294"; exon_number "12"; gene_name "uc003nqm.2"; oId "uc003nqm.2"; nearest_ref "uc003nqm.2"; class_code "="; tss_id "TSS16471"; p_id "P16405";
chr6	hg19_knownGene	exon	30552195	30552343	.	+	.	gene_id "XLOC_017955"; transcript_id "5_00049294"; exon_number "13"; gene_name "uc003nqm.2"; oId "uc003nqm.2"; nearest_ref "uc003nqm.2"; class_code "="; tss_id "TSS16471"; p_id "P16405";
chr6	hg19_knownGene	exon	30553037	30553120	.	+	.	gene_id "XLOC_017955"; transcript_id "5_00049294"; exon_number "14"; gene_name "uc003nqm.2"; oId "uc003nqm.2"; nearest_ref "uc003nqm.2"; class_code "="; tss_id "TSS16471"; p_id "P16405";
chr6	hg19_knownGene	exon	30553335	30553459	.	+	.	gene_id "XLOC_017955"; transcript_id "5_00049294"; exon_number "15"; gene_name "uc003nqm.2"; oId "uc003nqm.2"; nearest_ref "uc003nqm.2"; class_code "="; tss_id "TSS16471"; p_id "P16405";
chr6	hg19_knownGene	exon	30553656	30553768	.	+	.	gene_id "XLOC_017955"; transcript_id "5_00049294"; exon_number "16"; gene_name "uc003nqm.2"; oId "uc003nqm.2"; nearest_ref "uc003nqm.2"; class_code "="; tss_id "TSS16471"; p_id "P16405";
chr6	hg19_knownGene	exon	30553911	30554082	.	+	.	gene_id "XLOC_017955"; transcript_id "5_00049294"; exon_number "17"; gene_name "uc003nqm.2"; oId "uc003nqm.2"; nearest_ref "uc003nqm.2"; class_code "="; tss_id "TSS16471"; p_id "P16405";
chr6	hg19_knownGene	exon	30554251	30554325	.	+	.	gene_id "XLOC_017955"; transcript_id "5_00049294"; exon_number "18"; gene_name "uc003nqm.2"; oId "uc003nqm.2"; nearest_ref "uc003nqm.2"; class_code "="; tss_id "TSS16471"; p_id "P16405";
chr6	hg19_knownGene	exon	30554418	30554488	.	+	.	gene_id "XLOC_017955"; transcript_id "5_00049294"; exon_number "19"; gene_name "uc003nqm.2"; oId "uc003nqm.2"; nearest_ref "uc003nqm.2"; class_code "="; tss_id "TSS16471"; p_id "P16405";
chr6	hg19_knownGene	exon	30557465	30557497	.	+	.	gene_id "XLOC_017955"; transcript_id "5_00049294"; exon_number "20"; gene_name "uc003nqm.2"; oId "uc003nqm.2"; nearest_ref "uc003nqm.2"; class_code "="; tss_id "TSS16471"; p_id "P16405";
chr6	hg19_knownGene	exon	30557583	30557751	.	+	.	gene_id "XLOC_017955"; transcript_id "5_00049294"; exon_number "21"; gene_name "uc003nqm.2"; oId "uc003nqm.2"; nearest_ref "uc003nqm.2"; class_code "="; tss_id "TSS16471"; p_id "P16405";
chr6	hg19_knownGene	exon	30557926	30557990	.	+	.	gene_id "XLOC_017955"; transcript_id "5_00049294"; exon_number "22"; gene_name "uc003nqm.2"; oId "uc003nqm.2"; nearest_ref "uc003nqm.2"; class_code "="; tss_id "TSS16471"; p_id "P16405";
chr6	hg19_knownGene	exon	30558083	30558155	.	+	.	gene_id "XLOC_017955"; transcript_id "5_00049294"; exon_number "23"; gene_name "uc003nqm.2"; oId "uc003nqm.2"; nearest_ref "uc003nqm.2"; class_code "="; tss_id "TSS16471"; p_id "P16405";
chr6	hg19_knownGene	exon	30558312	30559307	.	+	.	gene_id "XLOC_017955"; transcript_id "5_00049294"; exon_number "24"; gene_name "uc003nqm.2"; oId "uc003nqm.2"; nearest_ref "uc003nqm.2"; class_code "="; tss_id "TSS16471"; p_id "P16405";
chr6	hg19_knownGene	exon	30539170	30539337	.	+	.	gene_id "XLOC_017955"; transcript_id "5_00049293"; exon_number "1"; gene_name "uc003nql.2"; oId "uc003nql.2"; nearest_ref "uc003nql.2"; class_code "="; tss_id "TSS16471"; p_id "P16404";
chr6	hg19_knownGene	exon	30545186	30545232	.	+	.	gene_id "XLOC_017955"; transcript_id "5_00049293"; exon_number "2"; gene_name "uc003nql.2"; oId "uc003nql.2"; nearest_ref "uc003nql.2"; class_code "="; tss_id "TSS16471"; p_id "P16404";
chr6	hg19_knownGene	exon	30545595	30545690	.	+	.	gene_id "XLOC_017955"; transcript_id "5_00049293"; exon_number "3"; gene_name "uc003nql.2"; oId "uc003nql.2"; nearest_ref "uc003nql.2"; class_code "="; tss_id "TSS16471"; p_id "P16404";
chr6	hg19_knownGene	exon	30545853	30545979	.	+	.	gene_id "XLOC_017955"; transcript_id "5_00049293"; exon_number "4"; gene_name "uc003nql.2"; oId "uc003nql.2"; nearest_ref "uc003nql.2"; class_code "="; tss_id "TSS16471"; p_id "P16404";
chr6	hg19_knownGene	exon	30546125	30546162	.	+	.	gene_id "XLOC_017955"; transcript_id "5_00049293"; exon_number "5"; gene_name "uc003nql.2"; oId "uc003nql.2"; nearest_ref "uc003nql.2"; class_code "="; tss_id "TSS16471"; p_id "P16404";
chr6	hg19_knownGene	exon	30546247	30546354	.	+	.	gene_id "XLOC_017955"; transcript_id "5_00049293"; exon_number "6"; gene_name "uc003nql.2"; oId "uc003nql.2"; nearest_ref "uc003nql.2"; class_code "="; tss_id "TSS16471"; p_id "P16404";
chr6	hg19_knownGene	exon	30547708	30547782	.	+	.	gene_id "XLOC_017955"; transcript_id "5_00049293"; exon_number "7"; gene_name "uc003nql.2"; oId "uc003nql.2"; nearest_ref "uc003nql.2"; class_code "="; tss_id "TSS16471"; p_id "P16404";
chr6	hg19_knownGene	exon	30548183	30548296	.	+	.	gene_id "XLOC_017955"; transcript_id "5_00049293"; exon_number "8"; gene_name "uc003nql.2"; oId "uc003nql.2"; nearest_ref "uc003nql.2"; class_code "="; tss_id "TSS16471"; p_id "P16404";
chr6	hg19_knownGene	exon	30550171	30550284	.	+	.	gene_id "XLOC_017955"; transcript_id "5_00049293"; exon_number "9"; gene_name "uc003nql.2"; oId "uc003nql.2"; nearest_ref "uc003nql.2"; class_code "="; tss_id "TSS16471"; p_id "P16404";
chr6	hg19_knownGene	exon	30550843	30550965	.	+	.	gene_id "XLOC_017955"; transcript_id "5_00049293"; exon_number "10"; gene_name "uc003nql.2"; oId "uc003nql.2"; nearest_ref "uc003nql.2"; class_code "="; tss_id "TSS16471"; p_id "P16404";
chr6	hg19_knownGene	exon	30551385	30551485	.	+	.	gene_id "XLOC_017955"; transcript_id "5_00049293"; exon_number "11"; gene_name "uc003nql.2"; oId "uc003nql.2"; nearest_ref "uc003nql.2"; class_code "="; tss_id "TSS16471"; p_id "P16404";
chr6	hg19_knownGene	exon	30551582	30551667	.	+	.	gene_id "XLOC_017955"; transcript_id "5_00049293"; exon_number "12"; gene_name "uc003nql.2"; oId "uc003nql.2"; nearest_ref "uc003nql.2"; class_code "="; tss_id "TSS16471"; p_id "P16404";
chr6	hg19_knownGene	exon	30551969	30552108	.	+	.	gene_id "XLOC_017955"; transcript_id "5_00049293"; exon_number "13"; gene_name "uc003nql.2"; oId "uc003nql.2"; nearest_ref "uc003nql.2"; class_code "="; tss_id "TSS16471"; p_id "P16404";
chr6	hg19_knownGene	exon	30552195	30552343	.	+	.	gene_id "XLOC_017955"; transcript_id "5_00049293"; exon_number "14"; gene_name "uc003nql.2"; oId "uc003nql.2"; nearest_ref "uc003nql.2"; class_code "="; tss_id "TSS16471"; p_id "P16404";
chr6	hg19_knownGene	exon	30553037	30553120	.	+	.	gene_id "XLOC_017955"; transcript_id "5_00049293"; exon_number "15"; gene_name "uc003nql.2"; oId "uc003nql.2"; nearest_ref "uc003nql.2"; class_code "="; tss_id "TSS16471"; p_id "P16404";
chr6	hg19_knownGene	exon	30553335	30553459	.	+	.	gene_id "XLOC_017955"; transcript_id "5_00049293"; exon_number "16"; gene_name "uc003nql.2"; oId "uc003nql.2"; nearest_ref "uc003nql.2"; class_code "="; tss_id "TSS16471"; p_id "P16404";
chr6	hg19_knownGene	exon	30553656	30553768	.	+	.	gene_id "XLOC_017955"; transcript_id "5_00049293"; exon_number "17"; gene_name "uc003nql.2"; oId "uc003nql.2"; nearest_ref "uc003nql.2"; class_code "="; tss_id "TSS16471"; p_id "P16404";
chr6	hg19_knownGene	exon	30553911	30554082	.	+	.	gene_id "XLOC_017955"; transcript_id "5_00049293"; exon_number "18"; gene_name "uc003nql.2"; oId "uc003nql.2"; nearest_ref "uc003nql.2"; class_code "="; tss_id "TSS16471"; p_id "P16404";
chr6	hg19_knownGene	exon	30554251	30554325	.	+	.	gene_id "XLOC_017955"; transcript_id "5_00049293"; exon_number "19"; gene_name "uc003nql.2"; oId "uc003nql.2"; nearest_ref "uc003nql.2"; class_code "="; tss_id "TSS16471"; p_id "P16404";
chr6	hg19_knownGene	exon	30554418	30554488	.	+	.	gene_id "XLOC_017955"; transcript_id "5_00049293"; exon_number "20"; gene_name "uc003nql.2"; oId "uc003nql.2"; nearest_ref "uc003nql.2"; class_code "="; tss_id "TSS16471"; p_id "P16404";
chr6	hg19_knownGene	exon	30557465	30557497	.	+	.	gene_id "XLOC_017955"; transcript_id "5_00049293"; exon_number "21"; gene_name "uc003nql.2"; oId "uc003nql.2"; nearest_ref "uc003nql.2"; class_code "="; tss_id "TSS16471"; p_id "P16404";
chr6	hg19_knownGene	exon	30557583	30557751	.	+	.	gene_id "XLOC_017955"; transcript_id "5_00049293"; exon_number "22"; gene_name "uc003nql.2"; oId "uc003nql.2"; nearest_ref "uc003nql.2"; class_code "="; tss_id "TSS16471"; p_id "P16404";
chr6	hg19_knownGene	exon	30557926	30557990	.	+	.	gene_id "XLOC_017955"; transcript_id "5_00049293"; exon_number "23"; gene_name "uc003nql.2"; oId "uc003nql.2"; nearest_ref "uc003nql.2"; class_code "="; tss_id "TSS16471"; p_id "P16404";
chr6	hg19_knownGene	exon	30558083	30558155	.	+	.	gene_id "XLOC_017955"; transcript_id "5_00049293"; exon_number "24"; gene_name "uc003nql.2"; oId "uc003nql.2"; nearest_ref "uc003nql.2"; class_code "="; tss_id "TSS16471"; p_id "P16404";
chr6	hg19_knownGene	exon	30558312	30559307	.	+	.	gene_id "XLOC_017955"; transcript_id "5_00049293"; exon_number "25"; gene_name "uc003nql.2"; oId "uc003nql.2"; nearest_ref "uc003nql.2"; class_code "="; tss_id "TSS16471"; p_id "P16404";
chr6	Cufflinks	exon	30539170	30539337	.	+	.	gene_id "XLOC_017955"; transcript_id "5_00054569"; exon_number "1"; gene_name "uc010jsb.2"; oId "upf3.18223.5"; nearest_ref "uc010jsb.2"; class_code "j"; tss_id "TSS16471";
chr6	Cufflinks	exon	30545186	30545232	.	+	.	gene_id "XLOC_017955"; transcript_id "5_00054569"; exon_number "2"; gene_name "uc010jsb.2"; oId "upf3.18223.5"; nearest_ref "uc010jsb.2"; class_code "j"; tss_id "TSS16471";
chr6	Cufflinks	exon	30545595	30545690	.	+	.	gene_id "XLOC_017955"; transcript_id "5_00054569"; exon_number "3"; gene_name "uc010jsb.2"; oId "upf3.18223.5"; nearest_ref "uc010jsb.2"; class_code "j"; tss_id "TSS16471";
chr6	Cufflinks	exon	30545850	30545979	.	+	.	gene_id "XLOC_017955"; transcript_id "5_00054569"; exon_number "4"; gene_name "uc010jsb.2"; oId "upf3.18223.5"; nearest_ref "uc010jsb.2"; class_code "j"; tss_id "TSS16471";
chr6	Cufflinks	exon	30546125	30546162	.	+	.	gene_id "XLOC_017955"; transcript_id "5_00054569"; exon_number "5"; gene_name "uc010jsb.2"; oId "upf3.18223.5"; nearest_ref "uc010jsb.2"; class_code "j"; tss_id "TSS16471";
chr6	Cufflinks	exon	30546247	30546354	.	+	.	gene_id "XLOC_017955"; transcript_id "5_00054569"; exon_number "6"; gene_name "uc010jsb.2"; oId "upf3.18223.5"; nearest_ref "uc010jsb.2"; class_code "j"; tss_id "TSS16471";
chr6	Cufflinks	exon	30547708	30547782	.	+	.	gene_id "XLOC_017955"; transcript_id "5_00054569"; exon_number "7"; gene_name "uc010jsb.2"; oId "upf3.18223.5"; nearest_ref "uc010jsb.2"; class_code "j"; tss_id "TSS16471";
chr6	Cufflinks	exon	30548183	30548296	.	+	.	gene_id "XLOC_017955"; transcript_id "5_00054569"; exon_number "8"; gene_name "uc010jsb.2"; oId "upf3.18223.5"; nearest_ref "uc010jsb.2"; class_code "j"; tss_id "TSS16471";
chr6	Cufflinks	exon	30550171	30550284	.	+	.	gene_id "XLOC_017955"; transcript_id "5_00054569"; exon_number "9"; gene_name "uc010jsb.2"; oId "upf3.18223.5"; nearest_ref "uc010jsb.2"; class_code "j"; tss_id "TSS16471";
chr6	Cufflinks	exon	30550843	30550965	.	+	.	gene_id "XLOC_017955"; transcript_id "5_00054569"; exon_number "10"; gene_name "uc010jsb.2"; oId "upf3.18223.5"; nearest_ref "uc010jsb.2"; class_code "j"; tss_id "TSS16471";
chr6	Cufflinks	exon	30551385	30551485	.	+	.	gene_id "XLOC_017955"; transcript_id "5_00054569"; exon_number "11"; gene_name "uc010jsb.2"; oId "upf3.18223.5"; nearest_ref "uc010jsb.2"; class_code "j"; tss_id "TSS16471";
chr6	Cufflinks	exon	30551582	30551667	.	+	.	gene_id "XLOC_017955"; transcript_id "5_00054569"; exon_number "12"; gene_name "uc010jsb.2"; oId "upf3.18223.5"; nearest_ref "uc010jsb.2"; class_code "j"; tss_id "TSS16471";
chr6	Cufflinks	exon	30551969	30552108	.	+	.	gene_id "XLOC_017955"; transcript_id "5_00054569"; exon_number "13"; gene_name "uc010jsb.2"; oId "upf3.18223.5"; nearest_ref "uc010jsb.2"; class_code "j"; tss_id "TSS16471";
chr6	Cufflinks	exon	30552195	30552343	.	+	.	gene_id "XLOC_017955"; transcript_id "5_00054569"; exon_number "14"; gene_name "uc010jsb.2"; oId "upf3.18223.5"; nearest_ref "uc010jsb.2"; class_code "j"; tss_id "TSS16471";
chr6	Cufflinks	exon	30553037	30553120	.	+	.	gene_id "XLOC_017955"; transcript_id "5_00054569"; exon_number "15"; gene_name "uc010jsb.2"; oId "upf3.18223.5"; nearest_ref "uc010jsb.2"; class_code "j"; tss_id "TSS16471";
chr6	Cufflinks	exon	30553335	30553459	.	+	.	gene_id "XLOC_017955"; transcript_id "5_00054569"; exon_number "16"; gene_name "uc010jsb.2"; oId "upf3.18223.5"; nearest_ref "uc010jsb.2"; class_code "j"; tss_id "TSS16471";
chr6	Cufflinks	exon	30553656	30553768	.	+	.	gene_id "XLOC_017955"; transcript_id "5_00054569"; exon_number "17"; gene_name "uc010jsb.2"; oId "upf3.18223.5"; nearest_ref "uc010jsb.2"; class_code "j"; tss_id "TSS16471";
chr6	Cufflinks	exon	30553911	30554082	.	+	.	gene_id "XLOC_017955"; transcript_id "5_00054569"; exon_number "18"; gene_name "uc010jsb.2"; oId "upf3.18223.5"; nearest_ref "uc010jsb.2"; class_code "j"; tss_id "TSS16471";
chr6	Cufflinks	exon	30554251	30554325	.	+	.	gene_id "XLOC_017955"; transcript_id "5_00054569"; exon_number "19"; gene_name "uc010jsb.2"; oId "upf3.18223.5"; nearest_ref "uc010jsb.2"; class_code "j"; tss_id "TSS16471";
chr6	Cufflinks	exon	30554418	30554488	.	+	.	gene_id "XLOC_017955"; transcript_id "5_00054569"; exon_number "20"; gene_name "uc010jsb.2"; oId "upf3.18223.5"; nearest_ref "uc010jsb.2"; class_code "j"; tss_id "TSS16471";
chr6	Cufflinks	exon	30557465	30557497	.	+	.	gene_id "XLOC_017955"; transcript_id "5_00054569"; exon_number "21"; gene_name "uc010jsb.2"; oId "upf3.18223.5"; nearest_ref "uc010jsb.2"; class_code "j"; tss_id "TSS16471";
chr6	Cufflinks	exon	30557583	30557751	.	+	.	gene_id "XLOC_017955"; transcript_id "5_00054569"; exon_number "22"; gene_name "uc010jsb.2"; oId "upf3.18223.5"; nearest_ref "uc010jsb.2"; class_code "j"; tss_id "TSS16471";
chr6	Cufflinks	exon	30557926	30557990	.	+	.	gene_id "XLOC_017955"; transcript_id "5_00054569"; exon_number "23"; gene_name "uc010jsb.2"; oId "upf3.18223.5"; nearest_ref "uc010jsb.2"; class_code "j"; tss_id "TSS16471";
chr6	Cufflinks	exon	30558083	30558155	.	+	.	gene_id "XLOC_017955"; transcript_id "5_00054569"; exon_number "24"; gene_name "uc010jsb.2"; oId "upf3.18223.5"; nearest_ref "uc010jsb.2"; class_code "j"; tss_id "TSS16471";
chr6	Cufflinks	exon	30558312	30559321	.	+	.	gene_id "XLOC_017955"; transcript_id "5_00054569"; exon_number "25"; gene_name "uc010jsb.2"; oId "upf3.18223.5"; nearest_ref "uc010jsb.2"; class_code "j"; tss_id "TSS16471";
chr6	Cufflinks	exon	30559789	30560540	.	+	.	gene_id "XLOC_017956"; transcript_id "5_00054570"; exon_number "1"; gene_name "uc003nql.2"; oId "upf3.18215.1"; nearest_ref "uc003nql.2"; class_code "p";
chr6	Cufflinks	exon	30560990	30561305	.	+	.	gene_id "XLOC_017957"; transcript_id "5_00055331"; exon_number "1"; gene_name "uc003nql.2"; oId "upf1_r4.32037.1"; nearest_ref "uc003nql.2"; class_code "p";
chr6	Cufflinks	exon	30561352	30562217	.	+	.	gene_id "XLOC_017958"; transcript_id "5_00049297"; exon_number "1"; oId "SC3.17340.1"; class_code "u";
chr6	Cufflinks	exon	30585288	30585720	.	+	.	gene_id "XLOC_017959"; transcript_id "5_00049300"; exon_number "1"; gene_name "uc011dml.1"; oId "uc011dml.1_ext"; nearest_ref "uc011dml.1"; class_code "="; tss_id "TSS16473"; p_id "P16410";
chr6	Cufflinks	exon	30587270	30587378	.	+	.	gene_id "XLOC_017959"; transcript_id "5_00049300"; exon_number "2"; gene_name "uc011dml.1"; oId "uc011dml.1_ext"; nearest_ref "uc011dml.1"; class_code "="; tss_id "TSS16473"; p_id "P16410";
chr6	Cufflinks	exon	30587486	30587583	.	+	.	gene_id "XLOC_017959"; transcript_id "5_00049300"; exon_number "3"; gene_name "uc011dml.1"; oId "uc011dml.1_ext"; nearest_ref "uc011dml.1"; class_code "="; tss_id "TSS16473"; p_id "P16410";
chr6	Cufflinks	exon	30587698	30587766	.	+	.	gene_id "XLOC_017959"; transcript_id "5_00049300"; exon_number "4"; gene_name "uc011dml.1"; oId "uc011dml.1_ext"; nearest_ref "uc011dml.1"; class_code "="; tss_id "TSS16473"; p_id "P16410";
chr6	Cufflinks	exon	30592660	30592719	.	+	.	gene_id "XLOC_017959"; transcript_id "5_00049300"; exon_number "5"; gene_name "uc011dml.1"; oId "uc011dml.1_ext"; nearest_ref "uc011dml.1"; class_code "="; tss_id "TSS16473"; p_id "P16410";
chr6	Cufflinks	exon	30593279	30594174	.	+	.	gene_id "XLOC_017959"; transcript_id "5_00049300"; exon_number "6"; gene_name "uc011dml.1"; oId "uc011dml.1_ext"; nearest_ref "uc011dml.1"; class_code "="; tss_id "TSS16473"; p_id "P16410";
chr6	Cufflinks	exon	30585288	30585720	.	+	.	gene_id "XLOC_017959"; transcript_id "5_00049299"; exon_number "1"; gene_name "uc010jsd.1"; oId "uc010jsd.1_ext"; nearest_ref "uc010jsd.1"; class_code "="; tss_id "TSS16473"; p_id "P16409";
chr6	Cufflinks	exon	30587270	30587378	.	+	.	gene_id "XLOC_017959"; transcript_id "5_00049299"; exon_number "2"; gene_name "uc010jsd.1"; oId "uc010jsd.1_ext"; nearest_ref "uc010jsd.1"; class_code "="; tss_id "TSS16473"; p_id "P16409";
chr6	Cufflinks	exon	30587486	30587583	.	+	.	gene_id "XLOC_017959"; transcript_id "5_00049299"; exon_number "3"; gene_name "uc010jsd.1"; oId "uc010jsd.1_ext"; nearest_ref "uc010jsd.1"; class_code "="; tss_id "TSS16473"; p_id "P16409";
chr6	Cufflinks	exon	30590609	30590675	.	+	.	gene_id "XLOC_017959"; transcript_id "5_00049299"; exon_number "4"; gene_name "uc010jsd.1"; oId "uc010jsd.1_ext"; nearest_ref "uc010jsd.1"; class_code "="; tss_id "TSS16473"; p_id "P16409";
chr6	Cufflinks	exon	30593279	30594174	.	+	.	gene_id "XLOC_017959"; transcript_id "5_00049299"; exon_number "5"; gene_name "uc010jsd.1"; oId "uc010jsd.1_ext"; nearest_ref "uc010jsd.1"; class_code "="; tss_id "TSS16473"; p_id "P16409";
chr6	Cufflinks	exon	30585288	30585720	.	+	.	gene_id "XLOC_017959"; transcript_id "5_00049298"; exon_number "1"; gene_name "uc003nqo.2"; oId "uc003nqo.2_ext"; nearest_ref "uc003nqo.2"; class_code "="; tss_id "TSS16473"; p_id "P16408";
chr6	Cufflinks	exon	30587270	30587378	.	+	.	gene_id "XLOC_017959"; transcript_id "5_00049298"; exon_number "2"; gene_name "uc003nqo.2"; oId "uc003nqo.2_ext"; nearest_ref "uc003nqo.2"; class_code "="; tss_id "TSS16473"; p_id "P16408";
chr6	Cufflinks	exon	30587486	30587583	.	+	.	gene_id "XLOC_017959"; transcript_id "5_00049298"; exon_number "3"; gene_name "uc003nqo.2"; oId "uc003nqo.2_ext"; nearest_ref "uc003nqo.2"; class_code "="; tss_id "TSS16473"; p_id "P16408";
chr6	Cufflinks	exon	30587698	30587766	.	+	.	gene_id "XLOC_017959"; transcript_id "5_00049298"; exon_number "4"; gene_name "uc003nqo.2"; oId "uc003nqo.2_ext"; nearest_ref "uc003nqo.2"; class_code "="; tss_id "TSS16473"; p_id "P16408";
chr6	Cufflinks	exon	30590609	30590675	.	+	.	gene_id "XLOC_017959"; transcript_id "5_00049298"; exon_number "5"; gene_name "uc003nqo.2"; oId "uc003nqo.2_ext"; nearest_ref "uc003nqo.2"; class_code "="; tss_id "TSS16473"; p_id "P16408";
chr6	Cufflinks	exon	30592660	30592719	.	+	.	gene_id "XLOC_017959"; transcript_id "5_00049298"; exon_number "6"; gene_name "uc003nqo.2"; oId "uc003nqo.2_ext"; nearest_ref "uc003nqo.2"; class_code "="; tss_id "TSS16473"; p_id "P16408";
chr6	Cufflinks	exon	30593279	30594174	.	+	.	gene_id "XLOC_017959"; transcript_id "5_00049298"; exon_number "7"; gene_name "uc003nqo.2"; oId "uc003nqo.2_ext"; nearest_ref "uc003nqo.2"; class_code "="; tss_id "TSS16473"; p_id "P16408";
chr6	hg19_knownGene	exon	30594613	30594769	.	+	.	gene_id "XLOC_017960"; transcript_id "5_00049304"; exon_number "1"; gene_name "uc003nqs.3"; oId "uc003nqs.3"; nearest_ref "uc003nqs.3"; class_code "="; tss_id "TSS16475"; p_id "P16417";
chr6	hg19_knownGene	exon	30595237	30595297	.	+	.	gene_id "XLOC_017960"; transcript_id "5_00049304"; exon_number "2"; gene_name "uc003nqs.3"; oId "uc003nqs.3"; nearest_ref "uc003nqs.3"; class_code "="; tss_id "TSS16475"; p_id "P16417";
chr6	hg19_knownGene	exon	30595413	30595504	.	+	.	gene_id "XLOC_017960"; transcript_id "5_00049304"; exon_number "3"; gene_name "uc003nqs.3"; oId "uc003nqs.3"; nearest_ref "uc003nqs.3"; class_code "="; tss_id "TSS16475"; p_id "P16417";
chr6	hg19_knownGene	exon	30595628	30595688	.	+	.	gene_id "XLOC_017960"; transcript_id "5_00049304"; exon_number "4"; gene_name "uc003nqs.3"; oId "uc003nqs.3"; nearest_ref "uc003nqs.3"; class_code "="; tss_id "TSS16475"; p_id "P16417";
chr6	hg19_knownGene	exon	30595809	30595922	.	+	.	gene_id "XLOC_017960"; transcript_id "5_00049304"; exon_number "5"; gene_name "uc003nqs.3"; oId "uc003nqs.3"; nearest_ref "uc003nqs.3"; class_code "="; tss_id "TSS16475"; p_id "P16417";
chr6	hg19_knownGene	exon	30596106	30596207	.	+	.	gene_id "XLOC_017960"; transcript_id "5_00049304"; exon_number "6"; gene_name "uc003nqs.3"; oId "uc003nqs.3"; nearest_ref "uc003nqs.3"; class_code "="; tss_id "TSS16475"; p_id "P16417";
chr6	hg19_knownGene	exon	30608154	30608199	.	+	.	gene_id "XLOC_017960"; transcript_id "5_00049304"; exon_number "7"; gene_name "uc003nqs.3"; oId "uc003nqs.3"; nearest_ref "uc003nqs.3"; class_code "="; tss_id "TSS16475"; p_id "P16417";
chr6	hg19_knownGene	exon	30609953	30610024	.	+	.	gene_id "XLOC_017960"; transcript_id "5_00049304"; exon_number "8"; gene_name "uc003nqs.3"; oId "uc003nqs.3"; nearest_ref "uc003nqs.3"; class_code "="; tss_id "TSS16475"; p_id "P16417";
chr6	hg19_knownGene	exon	30610545	30610788	.	+	.	gene_id "XLOC_017960"; transcript_id "5_00049304"; exon_number "9"; gene_name "uc003nqs.3"; oId "uc003nqs.3"; nearest_ref "uc003nqs.3"; class_code "="; tss_id "TSS16475"; p_id "P16417";
chr6	hg19_knownGene	exon	30611306	30612446	.	+	.	gene_id "XLOC_017960"; transcript_id "5_00049304"; exon_number "10"; gene_name "uc003nqs.3"; oId "uc003nqs.3"; nearest_ref "uc003nqs.3"; class_code "="; tss_id "TSS16475"; p_id "P16417";
chr6	hg19_knownGene	exon	30594613	30594769	.	+	.	gene_id "XLOC_017960"; transcript_id "5_00049306"; exon_number "1"; gene_name "uc003rdd.2"; oId "uc003rdd.2"; nearest_ref "uc003rdd.2"; class_code "="; tss_id "TSS16475"; p_id "P16416";
chr6	hg19_knownGene	exon	30595237	30595297	.	+	.	gene_id "XLOC_017960"; transcript_id "5_00049306"; exon_number "2"; gene_name "uc003rdd.2"; oId "uc003rdd.2"; nearest_ref "uc003rdd.2"; class_code "="; tss_id "TSS16475"; p_id "P16416";
chr6	hg19_knownGene	exon	30595413	30595504	.	+	.	gene_id "XLOC_017960"; transcript_id "5_00049306"; exon_number "3"; gene_name "uc003rdd.2"; oId "uc003rdd.2"; nearest_ref "uc003rdd.2"; class_code "="; tss_id "TSS16475"; p_id "P16416";
chr6	hg19_knownGene	exon	30595628	30595688	.	+	.	gene_id "XLOC_017960"; transcript_id "5_00049306"; exon_number "4"; gene_name "uc003rdd.2"; oId "uc003rdd.2"; nearest_ref "uc003rdd.2"; class_code "="; tss_id "TSS16475"; p_id "P16416";
chr6	hg19_knownGene	exon	30595809	30595922	.	+	.	gene_id "XLOC_017960"; transcript_id "5_00049306"; exon_number "5"; gene_name "uc003rdd.2"; oId "uc003rdd.2"; nearest_ref "uc003rdd.2"; class_code "="; tss_id "TSS16475"; p_id "P16416";
chr6	hg19_knownGene	exon	30596106	30596207	.	+	.	gene_id "XLOC_017960"; transcript_id "5_00049306"; exon_number "6"; gene_name "uc003rdd.2"; oId "uc003rdd.2"; nearest_ref "uc003rdd.2"; class_code "="; tss_id "TSS16475"; p_id "P16416";
chr6	hg19_knownGene	exon	30608154	30608199	.	+	.	gene_id "XLOC_017960"; transcript_id "5_00049306"; exon_number "7"; gene_name "uc003rdd.2"; oId "uc003rdd.2"; nearest_ref "uc003rdd.2"; class_code "="; tss_id "TSS16475"; p_id "P16416";
chr6	hg19_knownGene	exon	30609953	30610024	.	+	.	gene_id "XLOC_017960"; transcript_id "5_00049306"; exon_number "8"; gene_name "uc003rdd.2"; oId "uc003rdd.2"; nearest_ref "uc003rdd.2"; class_code "="; tss_id "TSS16475"; p_id "P16416";
chr6	hg19_knownGene	exon	30610545	30612446	.	+	.	gene_id "XLOC_017960"; transcript_id "5_00049306"; exon_number "9"; gene_name "uc003rdd.2"; oId "uc003rdd.2"; nearest_ref "uc003rdd.2"; class_code "="; tss_id "TSS16475"; p_id "P16416";
chr6	hg19_knownGene	exon	30594613	30594769	.	+	.	gene_id "XLOC_017960"; transcript_id "5_00049305"; exon_number "1"; gene_name "uc003rdc.2"; oId "uc003rdc.2"; nearest_ref "uc003rdc.2"; class_code "="; tss_id "TSS16475"; p_id "P16413";
chr6	hg19_knownGene	exon	30595237	30595297	.	+	.	gene_id "XLOC_017960"; transcript_id "5_00049305"; exon_number "2"; gene_name "uc003rdc.2"; oId "uc003rdc.2"; nearest_ref "uc003rdc.2"; class_code "="; tss_id "TSS16475"; p_id "P16413";
chr6	hg19_knownGene	exon	30595413	30595504	.	+	.	gene_id "XLOC_017960"; transcript_id "5_00049305"; exon_number "3"; gene_name "uc003rdc.2"; oId "uc003rdc.2"; nearest_ref "uc003rdc.2"; class_code "="; tss_id "TSS16475"; p_id "P16413";
chr6	hg19_knownGene	exon	30595628	30595688	.	+	.	gene_id "XLOC_017960"; transcript_id "5_00049305"; exon_number "4"; gene_name "uc003rdc.2"; oId "uc003rdc.2"; nearest_ref "uc003rdc.2"; class_code "="; tss_id "TSS16475"; p_id "P16413";
chr6	hg19_knownGene	exon	30595809	30595922	.	+	.	gene_id "XLOC_017960"; transcript_id "5_00049305"; exon_number "5"; gene_name "uc003rdc.2"; oId "uc003rdc.2"; nearest_ref "uc003rdc.2"; class_code "="; tss_id "TSS16475"; p_id "P16413";
chr6	hg19_knownGene	exon	30596106	30596207	.	+	.	gene_id "XLOC_017960"; transcript_id "5_00049305"; exon_number "6"; gene_name "uc003rdc.2"; oId "uc003rdc.2"; nearest_ref "uc003rdc.2"; class_code "="; tss_id "TSS16475"; p_id "P16413";
chr6	hg19_knownGene	exon	30608154	30608199	.	+	.	gene_id "XLOC_017960"; transcript_id "5_00049305"; exon_number "7"; gene_name "uc003rdc.2"; oId "uc003rdc.2"; nearest_ref "uc003rdc.2"; class_code "="; tss_id "TSS16475"; p_id "P16413";
chr6	hg19_knownGene	exon	30608312	30608380	.	+	.	gene_id "XLOC_017960"; transcript_id "5_00049305"; exon_number "8"; gene_name "uc003rdc.2"; oId "uc003rdc.2"; nearest_ref "uc003rdc.2"; class_code "="; tss_id "TSS16475"; p_id "P16413";
chr6	hg19_knownGene	exon	30609953	30610024	.	+	.	gene_id "XLOC_017960"; transcript_id "5_00049305"; exon_number "9"; gene_name "uc003rdc.2"; oId "uc003rdc.2"; nearest_ref "uc003rdc.2"; class_code "="; tss_id "TSS16475"; p_id "P16413";
chr6	hg19_knownGene	exon	30610545	30612446	.	+	.	gene_id "XLOC_017960"; transcript_id "5_00049305"; exon_number "10"; gene_name "uc003rdc.2"; oId "uc003rdc.2"; nearest_ref "uc003rdc.2"; class_code "="; tss_id "TSS16475"; p_id "P16413";
chr6	Cufflinks	exon	30594613	30595051	.	+	.	gene_id "XLOC_017960"; transcript_id "5_00049309"; exon_number "1"; gene_name "uc011dmm.1"; oId "uc011dmm.1_ext"; nearest_ref "uc011dmm.1"; class_code "="; tss_id "TSS16475"; p_id "P16412";
chr6	Cufflinks	exon	30595237	30595297	.	+	.	gene_id "XLOC_017960"; transcript_id "5_00049309"; exon_number "2"; gene_name "uc011dmm.1"; oId "uc011dmm.1_ext"; nearest_ref "uc011dmm.1"; class_code "="; tss_id "TSS16475"; p_id "P16412";
chr6	Cufflinks	exon	30595413	30595504	.	+	.	gene_id "XLOC_017960"; transcript_id "5_00049309"; exon_number "3"; gene_name "uc011dmm.1"; oId "uc011dmm.1_ext"; nearest_ref "uc011dmm.1"; class_code "="; tss_id "TSS16475"; p_id "P16412";
chr6	Cufflinks	exon	30595628	30595688	.	+	.	gene_id "XLOC_017960"; transcript_id "5_00049309"; exon_number "4"; gene_name "uc011dmm.1"; oId "uc011dmm.1_ext"; nearest_ref "uc011dmm.1"; class_code "="; tss_id "TSS16475"; p_id "P16412";
chr6	Cufflinks	exon	30595809	30595922	.	+	.	gene_id "XLOC_017960"; transcript_id "5_00049309"; exon_number "5"; gene_name "uc011dmm.1"; oId "uc011dmm.1_ext"; nearest_ref "uc011dmm.1"; class_code "="; tss_id "TSS16475"; p_id "P16412";
chr6	Cufflinks	exon	30596106	30596207	.	+	.	gene_id "XLOC_017960"; transcript_id "5_00049309"; exon_number "6"; gene_name "uc011dmm.1"; oId "uc011dmm.1_ext"; nearest_ref "uc011dmm.1"; class_code "="; tss_id "TSS16475"; p_id "P16412";
chr6	Cufflinks	exon	30608154	30608199	.	+	.	gene_id "XLOC_017960"; transcript_id "5_00049309"; exon_number "7"; gene_name "uc011dmm.1"; oId "uc011dmm.1_ext"; nearest_ref "uc011dmm.1"; class_code "="; tss_id "TSS16475"; p_id "P16412";
chr6	Cufflinks	exon	30609953	30610024	.	+	.	gene_id "XLOC_017960"; transcript_id "5_00049309"; exon_number "8"; gene_name "uc011dmm.1"; oId "uc011dmm.1_ext"; nearest_ref "uc011dmm.1"; class_code "="; tss_id "TSS16475"; p_id "P16412";
chr6	Cufflinks	exon	30610545	30612446	.	+	.	gene_id "XLOC_017960"; transcript_id "5_00049309"; exon_number "9"; gene_name "uc011dmm.1"; oId "uc011dmm.1_ext"; nearest_ref "uc011dmm.1"; class_code "="; tss_id "TSS16475"; p_id "P16412";
chr6	Cufflinks	exon	30594613	30594769	.	+	.	gene_id "XLOC_017960"; transcript_id "5_00053400"; exon_number "1"; gene_name "uc003nqv.2"; oId "SC4.26885.2"; nearest_ref "uc003nqv.2"; class_code "j"; tss_id "TSS16475";
chr6	Cufflinks	exon	30595237	30595297	.	+	.	gene_id "XLOC_017960"; transcript_id "5_00053400"; exon_number "2"; gene_name "uc003nqv.2"; oId "SC4.26885.2"; nearest_ref "uc003nqv.2"; class_code "j"; tss_id "TSS16475";
chr6	Cufflinks	exon	30595413	30595504	.	+	.	gene_id "XLOC_017960"; transcript_id "5_00053400"; exon_number "3"; gene_name "uc003nqv.2"; oId "SC4.26885.2"; nearest_ref "uc003nqv.2"; class_code "j"; tss_id "TSS16475";
chr6	Cufflinks	exon	30595628	30595688	.	+	.	gene_id "XLOC_017960"; transcript_id "5_00053400"; exon_number "4"; gene_name "uc003nqv.2"; oId "SC4.26885.2"; nearest_ref "uc003nqv.2"; class_code "j"; tss_id "TSS16475";
chr6	Cufflinks	exon	30595809	30595922	.	+	.	gene_id "XLOC_017960"; transcript_id "5_00053400"; exon_number "5"; gene_name "uc003nqv.2"; oId "SC4.26885.2"; nearest_ref "uc003nqv.2"; class_code "j"; tss_id "TSS16475";
chr6	Cufflinks	exon	30596106	30596207	.	+	.	gene_id "XLOC_017960"; transcript_id "5_00053400"; exon_number "6"; gene_name "uc003nqv.2"; oId "SC4.26885.2"; nearest_ref "uc003nqv.2"; class_code "j"; tss_id "TSS16475";
chr6	Cufflinks	exon	30608154	30608199	.	+	.	gene_id "XLOC_017960"; transcript_id "5_00053400"; exon_number "7"; gene_name "uc003nqv.2"; oId "SC4.26885.2"; nearest_ref "uc003nqv.2"; class_code "j"; tss_id "TSS16475";
chr6	Cufflinks	exon	30608312	30608385	.	+	.	gene_id "XLOC_017960"; transcript_id "5_00053400"; exon_number "8"; gene_name "uc003nqv.2"; oId "SC4.26885.2"; nearest_ref "uc003nqv.2"; class_code "j"; tss_id "TSS16475";
chr6	Cufflinks	exon	30609953	30610024	.	+	.	gene_id "XLOC_017960"; transcript_id "5_00053400"; exon_number "9"; gene_name "uc003nqv.2"; oId "SC4.26885.2"; nearest_ref "uc003nqv.2"; class_code "j"; tss_id "TSS16475";
chr6	Cufflinks	exon	30610545	30610788	.	+	.	gene_id "XLOC_017960"; transcript_id "5_00053400"; exon_number "10"; gene_name "uc003nqv.2"; oId "SC4.26885.2"; nearest_ref "uc003nqv.2"; class_code "j"; tss_id "TSS16475";
chr6	Cufflinks	exon	30611306	30612446	.	+	.	gene_id "XLOC_017960"; transcript_id "5_00053400"; exon_number "11"; gene_name "uc003nqv.2"; oId "SC4.26885.2"; nearest_ref "uc003nqv.2"; class_code "j"; tss_id "TSS16475";
chr6	Cufflinks	exon	30594613	30594769	.	+	.	gene_id "XLOC_017960"; transcript_id "5_00055334"; exon_number "1"; gene_name "uc003nqv.2"; oId "upf1_r4.32059.2"; nearest_ref "uc003nqv.2"; class_code "j"; tss_id "TSS16475";
chr6	Cufflinks	exon	30595237	30595297	.	+	.	gene_id "XLOC_017960"; transcript_id "5_00055334"; exon_number "2"; gene_name "uc003nqv.2"; oId "upf1_r4.32059.2"; nearest_ref "uc003nqv.2"; class_code "j"; tss_id "TSS16475";
chr6	Cufflinks	exon	30595413	30595504	.	+	.	gene_id "XLOC_017960"; transcript_id "5_00055334"; exon_number "3"; gene_name "uc003nqv.2"; oId "upf1_r4.32059.2"; nearest_ref "uc003nqv.2"; class_code "j"; tss_id "TSS16475";
chr6	Cufflinks	exon	30595628	30595688	.	+	.	gene_id "XLOC_017960"; transcript_id "5_00055334"; exon_number "4"; gene_name "uc003nqv.2"; oId "upf1_r4.32059.2"; nearest_ref "uc003nqv.2"; class_code "j"; tss_id "TSS16475";
chr6	Cufflinks	exon	30595809	30595922	.	+	.	gene_id "XLOC_017960"; transcript_id "5_00055334"; exon_number "5"; gene_name "uc003nqv.2"; oId "upf1_r4.32059.2"; nearest_ref "uc003nqv.2"; class_code "j"; tss_id "TSS16475";
chr6	Cufflinks	exon	30596106	30596207	.	+	.	gene_id "XLOC_017960"; transcript_id "5_00055334"; exon_number "6"; gene_name "uc003nqv.2"; oId "upf1_r4.32059.2"; nearest_ref "uc003nqv.2"; class_code "j"; tss_id "TSS16475";
chr6	Cufflinks	exon	30608154	30608199	.	+	.	gene_id "XLOC_017960"; transcript_id "5_00055334"; exon_number "7"; gene_name "uc003nqv.2"; oId "upf1_r4.32059.2"; nearest_ref "uc003nqv.2"; class_code "j"; tss_id "TSS16475";
chr6	Cufflinks	exon	30609565	30609647	.	+	.	gene_id "XLOC_017960"; transcript_id "5_00055334"; exon_number "8"; gene_name "uc003nqv.2"; oId "upf1_r4.32059.2"; nearest_ref "uc003nqv.2"; class_code "j"; tss_id "TSS16475";
chr6	Cufflinks	exon	30609953	30610024	.	+	.	gene_id "XLOC_017960"; transcript_id "5_00055334"; exon_number "9"; gene_name "uc003nqv.2"; oId "upf1_r4.32059.2"; nearest_ref "uc003nqv.2"; class_code "j"; tss_id "TSS16475";
chr6	Cufflinks	exon	30610545	30610788	.	+	.	gene_id "XLOC_017960"; transcript_id "5_00055334"; exon_number "10"; gene_name "uc003nqv.2"; oId "upf1_r4.32059.2"; nearest_ref "uc003nqv.2"; class_code "j"; tss_id "TSS16475";
chr6	Cufflinks	exon	30611306	30612446	.	+	.	gene_id "XLOC_017960"; transcript_id "5_00055334"; exon_number "11"; gene_name "uc003nqv.2"; oId "upf1_r4.32059.2"; nearest_ref "uc003nqv.2"; class_code "j"; tss_id "TSS16475";
chr6	Cufflinks	exon	30594613	30595051	.	+	.	gene_id "XLOC_017960"; transcript_id "5_00055335"; exon_number "1"; gene_name "uc003nqv.2"; oId "upf1_r4.32059.3"; nearest_ref "uc003nqv.2"; class_code "j"; tss_id "TSS16475";
chr6	Cufflinks	exon	30595237	30595297	.	+	.	gene_id "XLOC_017960"; transcript_id "5_00055335"; exon_number "2"; gene_name "uc003nqv.2"; oId "upf1_r4.32059.3"; nearest_ref "uc003nqv.2"; class_code "j"; tss_id "TSS16475";
chr6	Cufflinks	exon	30595413	30595504	.	+	.	gene_id "XLOC_017960"; transcript_id "5_00055335"; exon_number "3"; gene_name "uc003nqv.2"; oId "upf1_r4.32059.3"; nearest_ref "uc003nqv.2"; class_code "j"; tss_id "TSS16475";
chr6	Cufflinks	exon	30595628	30595688	.	+	.	gene_id "XLOC_017960"; transcript_id "5_00055335"; exon_number "4"; gene_name "uc003nqv.2"; oId "upf1_r4.32059.3"; nearest_ref "uc003nqv.2"; class_code "j"; tss_id "TSS16475";
chr6	Cufflinks	exon	30595809	30595922	.	+	.	gene_id "XLOC_017960"; transcript_id "5_00055335"; exon_number "5"; gene_name "uc003nqv.2"; oId "upf1_r4.32059.3"; nearest_ref "uc003nqv.2"; class_code "j"; tss_id "TSS16475";
chr6	Cufflinks	exon	30596106	30596207	.	+	.	gene_id "XLOC_017960"; transcript_id "5_00055335"; exon_number "6"; gene_name "uc003nqv.2"; oId "upf1_r4.32059.3"; nearest_ref "uc003nqv.2"; class_code "j"; tss_id "TSS16475";
chr6	Cufflinks	exon	30608154	30608199	.	+	.	gene_id "XLOC_017960"; transcript_id "5_00055335"; exon_number "7"; gene_name "uc003nqv.2"; oId "upf1_r4.32059.3"; nearest_ref "uc003nqv.2"; class_code "j"; tss_id "TSS16475";
chr6	Cufflinks	exon	30608312	30608380	.	+	.	gene_id "XLOC_017960"; transcript_id "5_00055335"; exon_number "8"; gene_name "uc003nqv.2"; oId "upf1_r4.32059.3"; nearest_ref "uc003nqv.2"; class_code "j"; tss_id "TSS16475";
chr6	Cufflinks	exon	30609565	30609647	.	+	.	gene_id "XLOC_017960"; transcript_id "5_00055335"; exon_number "9"; gene_name "uc003nqv.2"; oId "upf1_r4.32059.3"; nearest_ref "uc003nqv.2"; class_code "j"; tss_id "TSS16475";
chr6	Cufflinks	exon	30609953	30610024	.	+	.	gene_id "XLOC_017960"; transcript_id "5_00055335"; exon_number "10"; gene_name "uc003nqv.2"; oId "upf1_r4.32059.3"; nearest_ref "uc003nqv.2"; class_code "j"; tss_id "TSS16475";
chr6	Cufflinks	exon	30610545	30612446	.	+	.	gene_id "XLOC_017960"; transcript_id "5_00055335"; exon_number "11"; gene_name "uc003nqv.2"; oId "upf1_r4.32059.3"; nearest_ref "uc003nqv.2"; class_code "j"; tss_id "TSS16475";
chr6	Cufflinks	exon	30594613	30595051	.	+	.	gene_id "XLOC_017960"; transcript_id "5_00055333"; exon_number "1"; gene_name "uc003nqv.2"; oId "upf1_r4.32059.1"; nearest_ref "uc003nqv.2"; class_code "j"; tss_id "TSS16475";
chr6	Cufflinks	exon	30595237	30595297	.	+	.	gene_id "XLOC_017960"; transcript_id "5_00055333"; exon_number "2"; gene_name "uc003nqv.2"; oId "upf1_r4.32059.1"; nearest_ref "uc003nqv.2"; class_code "j"; tss_id "TSS16475";
chr6	Cufflinks	exon	30595413	30595504	.	+	.	gene_id "XLOC_017960"; transcript_id "5_00055333"; exon_number "3"; gene_name "uc003nqv.2"; oId "upf1_r4.32059.1"; nearest_ref "uc003nqv.2"; class_code "j"; tss_id "TSS16475";
chr6	Cufflinks	exon	30595628	30595688	.	+	.	gene_id "XLOC_017960"; transcript_id "5_00055333"; exon_number "4"; gene_name "uc003nqv.2"; oId "upf1_r4.32059.1"; nearest_ref "uc003nqv.2"; class_code "j"; tss_id "TSS16475";
chr6	Cufflinks	exon	30595809	30595922	.	+	.	gene_id "XLOC_017960"; transcript_id "5_00055333"; exon_number "5"; gene_name "uc003nqv.2"; oId "upf1_r4.32059.1"; nearest_ref "uc003nqv.2"; class_code "j"; tss_id "TSS16475";
chr6	Cufflinks	exon	30596106	30596207	.	+	.	gene_id "XLOC_017960"; transcript_id "5_00055333"; exon_number "6"; gene_name "uc003nqv.2"; oId "upf1_r4.32059.1"; nearest_ref "uc003nqv.2"; class_code "j"; tss_id "TSS16475";
chr6	Cufflinks	exon	30608154	30608199	.	+	.	gene_id "XLOC_017960"; transcript_id "5_00055333"; exon_number "7"; gene_name "uc003nqv.2"; oId "upf1_r4.32059.1"; nearest_ref "uc003nqv.2"; class_code "j"; tss_id "TSS16475";
chr6	Cufflinks	exon	30608312	30608380	.	+	.	gene_id "XLOC_017960"; transcript_id "5_00055333"; exon_number "8"; gene_name "uc003nqv.2"; oId "upf1_r4.32059.1"; nearest_ref "uc003nqv.2"; class_code "j"; tss_id "TSS16475";
chr6	Cufflinks	exon	30609565	30609647	.	+	.	gene_id "XLOC_017960"; transcript_id "5_00055333"; exon_number "9"; gene_name "uc003nqv.2"; oId "upf1_r4.32059.1"; nearest_ref "uc003nqv.2"; class_code "j"; tss_id "TSS16475";
chr6	Cufflinks	exon	30609953	30610024	.	+	.	gene_id "XLOC_017960"; transcript_id "5_00055333"; exon_number "10"; gene_name "uc003nqv.2"; oId "upf1_r4.32059.1"; nearest_ref "uc003nqv.2"; class_code "j"; tss_id "TSS16475";
chr6	Cufflinks	exon	30610545	30610788	.	+	.	gene_id "XLOC_017960"; transcript_id "5_00055333"; exon_number "11"; gene_name "uc003nqv.2"; oId "upf1_r4.32059.1"; nearest_ref "uc003nqv.2"; class_code "j"; tss_id "TSS16475";
chr6	Cufflinks	exon	30611306	30612446	.	+	.	gene_id "XLOC_017960"; transcript_id "5_00055333"; exon_number "12"; gene_name "uc003nqv.2"; oId "upf1_r4.32059.1"; nearest_ref "uc003nqv.2"; class_code "j"; tss_id "TSS16475";
chr6	hg19_knownGene	exon	30594613	30594769	.	+	.	gene_id "XLOC_017960"; transcript_id "5_00049303"; exon_number "1"; gene_name "uc003nqr.3"; oId "uc003nqr.3"; nearest_ref "uc003nqr.3"; class_code "="; tss_id "TSS16475"; p_id "P16411";
chr6	hg19_knownGene	exon	30595237	30595297	.	+	.	gene_id "XLOC_017960"; transcript_id "5_00049303"; exon_number "2"; gene_name "uc003nqr.3"; oId "uc003nqr.3"; nearest_ref "uc003nqr.3"; class_code "="; tss_id "TSS16475"; p_id "P16411";
chr6	hg19_knownGene	exon	30595413	30595504	.	+	.	gene_id "XLOC_017960"; transcript_id "5_00049303"; exon_number "3"; gene_name "uc003nqr.3"; oId "uc003nqr.3"; nearest_ref "uc003nqr.3"; class_code "="; tss_id "TSS16475"; p_id "P16411";
chr6	hg19_knownGene	exon	30595628	30595688	.	+	.	gene_id "XLOC_017960"; transcript_id "5_00049303"; exon_number "4"; gene_name "uc003nqr.3"; oId "uc003nqr.3"; nearest_ref "uc003nqr.3"; class_code "="; tss_id "TSS16475"; p_id "P16411";
chr6	hg19_knownGene	exon	30595809	30595922	.	+	.	gene_id "XLOC_017960"; transcript_id "5_00049303"; exon_number "5"; gene_name "uc003nqr.3"; oId "uc003nqr.3"; nearest_ref "uc003nqr.3"; class_code "="; tss_id "TSS16475"; p_id "P16411";
chr6	hg19_knownGene	exon	30596106	30596207	.	+	.	gene_id "XLOC_017960"; transcript_id "5_00049303"; exon_number "6"; gene_name "uc003nqr.3"; oId "uc003nqr.3"; nearest_ref "uc003nqr.3"; class_code "="; tss_id "TSS16475"; p_id "P16411";
chr6	hg19_knownGene	exon	30608154	30608199	.	+	.	gene_id "XLOC_017960"; transcript_id "5_00049303"; exon_number "7"; gene_name "uc003nqr.3"; oId "uc003nqr.3"; nearest_ref "uc003nqr.3"; class_code "="; tss_id "TSS16475"; p_id "P16411";
chr6	hg19_knownGene	exon	30608312	30608380	.	+	.	gene_id "XLOC_017960"; transcript_id "5_00049303"; exon_number "8"; gene_name "uc003nqr.3"; oId "uc003nqr.3"; nearest_ref "uc003nqr.3"; class_code "="; tss_id "TSS16475"; p_id "P16411";
chr6	hg19_knownGene	exon	30609953	30610024	.	+	.	gene_id "XLOC_017960"; transcript_id "5_00049303"; exon_number "9"; gene_name "uc003nqr.3"; oId "uc003nqr.3"; nearest_ref "uc003nqr.3"; class_code "="; tss_id "TSS16475"; p_id "P16411";
chr6	hg19_knownGene	exon	30610545	30610788	.	+	.	gene_id "XLOC_017960"; transcript_id "5_00049303"; exon_number "10"; gene_name "uc003nqr.3"; oId "uc003nqr.3"; nearest_ref "uc003nqr.3"; class_code "="; tss_id "TSS16475"; p_id "P16411";
chr6	hg19_knownGene	exon	30611306	30612446	.	+	.	gene_id "XLOC_017960"; transcript_id "5_00049303"; exon_number "11"; gene_name "uc003nqr.3"; oId "uc003nqr.3"; nearest_ref "uc003nqr.3"; class_code "="; tss_id "TSS16475"; p_id "P16411";
chr6	Cufflinks	exon	30594613	30594769	.	+	.	gene_id "XLOC_017960"; transcript_id "5_00049302"; exon_number "1"; gene_name "uc003nqv.2"; oId "SC3.17345.1"; nearest_ref "uc003nqv.2"; class_code "j"; tss_id "TSS16475";
chr6	Cufflinks	exon	30595237	30595297	.	+	.	gene_id "XLOC_017960"; transcript_id "5_00049302"; exon_number "2"; gene_name "uc003nqv.2"; oId "SC3.17345.1"; nearest_ref "uc003nqv.2"; class_code "j"; tss_id "TSS16475";
chr6	Cufflinks	exon	30595413	30595504	.	+	.	gene_id "XLOC_017960"; transcript_id "5_00049302"; exon_number "3"; gene_name "uc003nqv.2"; oId "SC3.17345.1"; nearest_ref "uc003nqv.2"; class_code "j"; tss_id "TSS16475";
chr6	Cufflinks	exon	30595628	30595688	.	+	.	gene_id "XLOC_017960"; transcript_id "5_00049302"; exon_number "4"; gene_name "uc003nqv.2"; oId "SC3.17345.1"; nearest_ref "uc003nqv.2"; class_code "j"; tss_id "TSS16475";
chr6	Cufflinks	exon	30595809	30595922	.	+	.	gene_id "XLOC_017960"; transcript_id "5_00049302"; exon_number "5"; gene_name "uc003nqv.2"; oId "SC3.17345.1"; nearest_ref "uc003nqv.2"; class_code "j"; tss_id "TSS16475";
chr6	Cufflinks	exon	30596106	30596207	.	+	.	gene_id "XLOC_017960"; transcript_id "5_00049302"; exon_number "6"; gene_name "uc003nqv.2"; oId "SC3.17345.1"; nearest_ref "uc003nqv.2"; class_code "j"; tss_id "TSS16475";
chr6	Cufflinks	exon	30608154	30608199	.	+	.	gene_id "XLOC_017960"; transcript_id "5_00049302"; exon_number "7"; gene_name "uc003nqv.2"; oId "SC3.17345.1"; nearest_ref "uc003nqv.2"; class_code "j"; tss_id "TSS16475";
chr6	Cufflinks	exon	30608312	30608380	.	+	.	gene_id "XLOC_017960"; transcript_id "5_00049302"; exon_number "8"; gene_name "uc003nqv.2"; oId "SC3.17345.1"; nearest_ref "uc003nqv.2"; class_code "j"; tss_id "TSS16475";
chr6	Cufflinks	exon	30609565	30609647	.	+	.	gene_id "XLOC_017960"; transcript_id "5_00049302"; exon_number "9"; gene_name "uc003nqv.2"; oId "SC3.17345.1"; nearest_ref "uc003nqv.2"; class_code "j"; tss_id "TSS16475";
chr6	Cufflinks	exon	30609953	30610024	.	+	.	gene_id "XLOC_017960"; transcript_id "5_00049302"; exon_number "10"; gene_name "uc003nqv.2"; oId "SC3.17345.1"; nearest_ref "uc003nqv.2"; class_code "j"; tss_id "TSS16475";
chr6	Cufflinks	exon	30610545	30612446	.	+	.	gene_id "XLOC_017960"; transcript_id "5_00049302"; exon_number "11"; gene_name "uc003nqv.2"; oId "SC3.17345.1"; nearest_ref "uc003nqv.2"; class_code "j"; tss_id "TSS16475";
chr6	Cufflinks	exon	30594613	30595051	.	+	.	gene_id "XLOC_017960"; transcript_id "5_00054571"; exon_number "1"; gene_name "uc003nqv.2"; oId "upf3.18239.7"; nearest_ref "uc003nqv.2"; class_code "j"; tss_id "TSS16475";
chr6	Cufflinks	exon	30595237	30595297	.	+	.	gene_id "XLOC_017960"; transcript_id "5_00054571"; exon_number "2"; gene_name "uc003nqv.2"; oId "upf3.18239.7"; nearest_ref "uc003nqv.2"; class_code "j"; tss_id "TSS16475";
chr6	Cufflinks	exon	30595413	30595504	.	+	.	gene_id "XLOC_017960"; transcript_id "5_00054571"; exon_number "3"; gene_name "uc003nqv.2"; oId "upf3.18239.7"; nearest_ref "uc003nqv.2"; class_code "j"; tss_id "TSS16475";
chr6	Cufflinks	exon	30595628	30595688	.	+	.	gene_id "XLOC_017960"; transcript_id "5_00054571"; exon_number "4"; gene_name "uc003nqv.2"; oId "upf3.18239.7"; nearest_ref "uc003nqv.2"; class_code "j"; tss_id "TSS16475";
chr6	Cufflinks	exon	30595809	30595922	.	+	.	gene_id "XLOC_017960"; transcript_id "5_00054571"; exon_number "5"; gene_name "uc003nqv.2"; oId "upf3.18239.7"; nearest_ref "uc003nqv.2"; class_code "j"; tss_id "TSS16475";
chr6	Cufflinks	exon	30596109	30596207	.	+	.	gene_id "XLOC_017960"; transcript_id "5_00054571"; exon_number "6"; gene_name "uc003nqv.2"; oId "upf3.18239.7"; nearest_ref "uc003nqv.2"; class_code "j"; tss_id "TSS16475";
chr6	Cufflinks	exon	30608154	30608199	.	+	.	gene_id "XLOC_017960"; transcript_id "5_00054571"; exon_number "7"; gene_name "uc003nqv.2"; oId "upf3.18239.7"; nearest_ref "uc003nqv.2"; class_code "j"; tss_id "TSS16475";
chr6	Cufflinks	exon	30608312	30608380	.	+	.	gene_id "XLOC_017960"; transcript_id "5_00054571"; exon_number "8"; gene_name "uc003nqv.2"; oId "upf3.18239.7"; nearest_ref "uc003nqv.2"; class_code "j"; tss_id "TSS16475";
chr6	Cufflinks	exon	30609565	30609647	.	+	.	gene_id "XLOC_017960"; transcript_id "5_00054571"; exon_number "9"; gene_name "uc003nqv.2"; oId "upf3.18239.7"; nearest_ref "uc003nqv.2"; class_code "j"; tss_id "TSS16475";
chr6	Cufflinks	exon	30609953	30610024	.	+	.	gene_id "XLOC_017960"; transcript_id "5_00054571"; exon_number "10"; gene_name "uc003nqv.2"; oId "upf3.18239.7"; nearest_ref "uc003nqv.2"; class_code "j"; tss_id "TSS16475";
chr6	Cufflinks	exon	30610545	30612603	.	+	.	gene_id "XLOC_017960"; transcript_id "5_00054571"; exon_number "11"; gene_name "uc003nqv.2"; oId "upf3.18239.7"; nearest_ref "uc003nqv.2"; class_code "j"; tss_id "TSS16475";
chr6	Cufflinks	exon	30594613	30595051	.	+	.	gene_id "XLOC_017960"; transcript_id "5_00049310"; exon_number "1"; gene_name "uc003nqv.2"; oId "uc003nqv.2_ext"; nearest_ref "uc003nqv.2"; class_code "="; tss_id "TSS16475"; p_id "P16414";
chr6	Cufflinks	exon	30595237	30595297	.	+	.	gene_id "XLOC_017960"; transcript_id "5_00049310"; exon_number "2"; gene_name "uc003nqv.2"; oId "uc003nqv.2_ext"; nearest_ref "uc003nqv.2"; class_code "="; tss_id "TSS16475"; p_id "P16414";
chr6	Cufflinks	exon	30595413	30595504	.	+	.	gene_id "XLOC_017960"; transcript_id "5_00049310"; exon_number "3"; gene_name "uc003nqv.2"; oId "uc003nqv.2_ext"; nearest_ref "uc003nqv.2"; class_code "="; tss_id "TSS16475"; p_id "P16414";
chr6	Cufflinks	exon	30595628	30595688	.	+	.	gene_id "XLOC_017960"; transcript_id "5_00049310"; exon_number "4"; gene_name "uc003nqv.2"; oId "uc003nqv.2_ext"; nearest_ref "uc003nqv.2"; class_code "="; tss_id "TSS16475"; p_id "P16414";
chr6	Cufflinks	exon	30595809	30595922	.	+	.	gene_id "XLOC_017960"; transcript_id "5_00049310"; exon_number "5"; gene_name "uc003nqv.2"; oId "uc003nqv.2_ext"; nearest_ref "uc003nqv.2"; class_code "="; tss_id "TSS16475"; p_id "P16414";
chr6	Cufflinks	exon	30596106	30596207	.	+	.	gene_id "XLOC_017960"; transcript_id "5_00049310"; exon_number "6"; gene_name "uc003nqv.2"; oId "uc003nqv.2_ext"; nearest_ref "uc003nqv.2"; class_code "="; tss_id "TSS16475"; p_id "P16414";
chr6	Cufflinks	exon	30608154	30608199	.	+	.	gene_id "XLOC_017960"; transcript_id "5_00049310"; exon_number "7"; gene_name "uc003nqv.2"; oId "uc003nqv.2_ext"; nearest_ref "uc003nqv.2"; class_code "="; tss_id "TSS16475"; p_id "P16414";
chr6	Cufflinks	exon	30608312	30608380	.	+	.	gene_id "XLOC_017960"; transcript_id "5_00049310"; exon_number "8"; gene_name "uc003nqv.2"; oId "uc003nqv.2_ext"; nearest_ref "uc003nqv.2"; class_code "="; tss_id "TSS16475"; p_id "P16414";
chr6	Cufflinks	exon	30609953	30610024	.	+	.	gene_id "XLOC_017960"; transcript_id "5_00049310"; exon_number "9"; gene_name "uc003nqv.2"; oId "uc003nqv.2_ext"; nearest_ref "uc003nqv.2"; class_code "="; tss_id "TSS16475"; p_id "P16414";
chr6	Cufflinks	exon	30610545	30610788	.	+	.	gene_id "XLOC_017960"; transcript_id "5_00049310"; exon_number "10"; gene_name "uc003nqv.2"; oId "uc003nqv.2_ext"; nearest_ref "uc003nqv.2"; class_code "="; tss_id "TSS16475"; p_id "P16414";
chr6	Cufflinks	exon	30613672	30613751	.	+	.	gene_id "XLOC_017960"; transcript_id "5_00049310"; exon_number "11"; gene_name "uc003nqv.2"; oId "uc003nqv.2_ext"; nearest_ref "uc003nqv.2"; class_code "="; tss_id "TSS16475"; p_id "P16414";
chr6	Cufflinks	exon	30613844	30613886	.	+	.	gene_id "XLOC_017960"; transcript_id "5_00049310"; exon_number "12"; gene_name "uc003nqv.2"; oId "uc003nqv.2_ext"; nearest_ref "uc003nqv.2"; class_code "="; tss_id "TSS16475"; p_id "P16414";
chr6	Cufflinks	exon	30614246	30614588	.	+	.	gene_id "XLOC_017960"; transcript_id "5_00049310"; exon_number "13"; gene_name "uc003nqv.2"; oId "uc003nqv.2_ext"; nearest_ref "uc003nqv.2"; class_code "="; tss_id "TSS16475"; p_id "P16414";
chr6	hg19_knownGene	exon	30594613	30594769	.	+	.	gene_id "XLOC_017960"; transcript_id "5_00049308"; exon_number "1"; gene_name "uc003nqu.2"; oId "uc003nqu.2"; nearest_ref "uc003nqu.2"; class_code "="; tss_id "TSS16475"; p_id "P16415";
chr6	hg19_knownGene	exon	30595237	30595297	.	+	.	gene_id "XLOC_017960"; transcript_id "5_00049308"; exon_number "2"; gene_name "uc003nqu.2"; oId "uc003nqu.2"; nearest_ref "uc003nqu.2"; class_code "="; tss_id "TSS16475"; p_id "P16415";
chr6	hg19_knownGene	exon	30595413	30595504	.	+	.	gene_id "XLOC_017960"; transcript_id "5_00049308"; exon_number "3"; gene_name "uc003nqu.2"; oId "uc003nqu.2"; nearest_ref "uc003nqu.2"; class_code "="; tss_id "TSS16475"; p_id "P16415";
chr6	hg19_knownGene	exon	30595628	30595688	.	+	.	gene_id "XLOC_017960"; transcript_id "5_00049308"; exon_number "4"; gene_name "uc003nqu.2"; oId "uc003nqu.2"; nearest_ref "uc003nqu.2"; class_code "="; tss_id "TSS16475"; p_id "P16415";
chr6	hg19_knownGene	exon	30595809	30595922	.	+	.	gene_id "XLOC_017960"; transcript_id "5_00049308"; exon_number "5"; gene_name "uc003nqu.2"; oId "uc003nqu.2"; nearest_ref "uc003nqu.2"; class_code "="; tss_id "TSS16475"; p_id "P16415";
chr6	hg19_knownGene	exon	30596106	30596207	.	+	.	gene_id "XLOC_017960"; transcript_id "5_00049308"; exon_number "6"; gene_name "uc003nqu.2"; oId "uc003nqu.2"; nearest_ref "uc003nqu.2"; class_code "="; tss_id "TSS16475"; p_id "P16415";
chr6	hg19_knownGene	exon	30608154	30608199	.	+	.	gene_id "XLOC_017960"; transcript_id "5_00049308"; exon_number "7"; gene_name "uc003nqu.2"; oId "uc003nqu.2"; nearest_ref "uc003nqu.2"; class_code "="; tss_id "TSS16475"; p_id "P16415";
chr6	hg19_knownGene	exon	30608312	30608380	.	+	.	gene_id "XLOC_017960"; transcript_id "5_00049308"; exon_number "8"; gene_name "uc003nqu.2"; oId "uc003nqu.2"; nearest_ref "uc003nqu.2"; class_code "="; tss_id "TSS16475"; p_id "P16415";
chr6	hg19_knownGene	exon	30609953	30610024	.	+	.	gene_id "XLOC_017960"; transcript_id "5_00049308"; exon_number "9"; gene_name "uc003nqu.2"; oId "uc003nqu.2"; nearest_ref "uc003nqu.2"; class_code "="; tss_id "TSS16475"; p_id "P16415";
chr6	hg19_knownGene	exon	30610545	30610788	.	+	.	gene_id "XLOC_017960"; transcript_id "5_00049308"; exon_number "10"; gene_name "uc003nqu.2"; oId "uc003nqu.2"; nearest_ref "uc003nqu.2"; class_code "="; tss_id "TSS16475"; p_id "P16415";
chr6	hg19_knownGene	exon	30613672	30613751	.	+	.	gene_id "XLOC_017960"; transcript_id "5_00049308"; exon_number "11"; gene_name "uc003nqu.2"; oId "uc003nqu.2"; nearest_ref "uc003nqu.2"; class_code "="; tss_id "TSS16475"; p_id "P16415";
chr6	hg19_knownGene	exon	30613844	30613886	.	+	.	gene_id "XLOC_017960"; transcript_id "5_00049308"; exon_number "12"; gene_name "uc003nqu.2"; oId "uc003nqu.2"; nearest_ref "uc003nqu.2"; class_code "="; tss_id "TSS16475"; p_id "P16415";
chr6	hg19_knownGene	exon	30614246	30614588	.	+	.	gene_id "XLOC_017960"; transcript_id "5_00049308"; exon_number "13"; gene_name "uc003nqu.2"; oId "uc003nqu.2"; nearest_ref "uc003nqu.2"; class_code "="; tss_id "TSS16475"; p_id "P16415";
chr6	hg19_knownGene	exon	30594613	30594769	.	+	.	gene_id "XLOC_017960"; transcript_id "5_00049307"; exon_number "1"; gene_name "uc003nqt.2"; oId "uc003nqt.2"; nearest_ref "uc003nqt.2"; class_code "="; tss_id "TSS16475";
chr6	hg19_knownGene	exon	30595237	30595297	.	+	.	gene_id "XLOC_017960"; transcript_id "5_00049307"; exon_number "2"; gene_name "uc003nqt.2"; oId "uc003nqt.2"; nearest_ref "uc003nqt.2"; class_code "="; tss_id "TSS16475";
chr6	hg19_knownGene	exon	30595413	30595504	.	+	.	gene_id "XLOC_017960"; transcript_id "5_00049307"; exon_number "3"; gene_name "uc003nqt.2"; oId "uc003nqt.2"; nearest_ref "uc003nqt.2"; class_code "="; tss_id "TSS16475";
chr6	hg19_knownGene	exon	30595628	30595688	.	+	.	gene_id "XLOC_017960"; transcript_id "5_00049307"; exon_number "4"; gene_name "uc003nqt.2"; oId "uc003nqt.2"; nearest_ref "uc003nqt.2"; class_code "="; tss_id "TSS16475";
chr6	hg19_knownGene	exon	30595809	30595922	.	+	.	gene_id "XLOC_017960"; transcript_id "5_00049307"; exon_number "5"; gene_name "uc003nqt.2"; oId "uc003nqt.2"; nearest_ref "uc003nqt.2"; class_code "="; tss_id "TSS16475";
chr6	hg19_knownGene	exon	30596106	30596207	.	+	.	gene_id "XLOC_017960"; transcript_id "5_00049307"; exon_number "6"; gene_name "uc003nqt.2"; oId "uc003nqt.2"; nearest_ref "uc003nqt.2"; class_code "="; tss_id "TSS16475";
chr6	hg19_knownGene	exon	30608154	30608199	.	+	.	gene_id "XLOC_017960"; transcript_id "5_00049307"; exon_number "7"; gene_name "uc003nqt.2"; oId "uc003nqt.2"; nearest_ref "uc003nqt.2"; class_code "="; tss_id "TSS16475";
chr6	hg19_knownGene	exon	30608312	30608380	.	+	.	gene_id "XLOC_017960"; transcript_id "5_00049307"; exon_number "8"; gene_name "uc003nqt.2"; oId "uc003nqt.2"; nearest_ref "uc003nqt.2"; class_code "="; tss_id "TSS16475";
chr6	hg19_knownGene	exon	30609953	30610024	.	+	.	gene_id "XLOC_017960"; transcript_id "5_00049307"; exon_number "9"; gene_name "uc003nqt.2"; oId "uc003nqt.2"; nearest_ref "uc003nqt.2"; class_code "="; tss_id "TSS16475";
chr6	hg19_knownGene	exon	30613672	30613751	.	+	.	gene_id "XLOC_017960"; transcript_id "5_00049307"; exon_number "10"; gene_name "uc003nqt.2"; oId "uc003nqt.2"; nearest_ref "uc003nqt.2"; class_code "="; tss_id "TSS16475";
chr6	hg19_knownGene	exon	30613844	30613886	.	+	.	gene_id "XLOC_017960"; transcript_id "5_00049307"; exon_number "11"; gene_name "uc003nqt.2"; oId "uc003nqt.2"; nearest_ref "uc003nqt.2"; class_code "="; tss_id "TSS16475";
chr6	hg19_knownGene	exon	30614246	30614588	.	+	.	gene_id "XLOC_017960"; transcript_id "5_00049307"; exon_number "12"; gene_name "uc003nqt.2"; oId "uc003nqt.2"; nearest_ref "uc003nqt.2"; class_code "="; tss_id "TSS16475";
chr6	Cufflinks	exon	30608955	30609193	.	+	.	gene_id "XLOC_017961"; transcript_id "5_00053401"; exon_number "1"; gene_name "uc003nqv.2"; oId "SC4.26886.1"; nearest_ref "uc003nqv.2"; class_code "i";
chr6	Cufflinks	exon	30609658	30609918	.	+	.	gene_id "XLOC_017962"; transcript_id "5_00055336"; exon_number "1"; gene_name "uc003nqv.2"; oId "upf1_r4.32060.1"; nearest_ref "uc003nqv.2"; class_code "i";
chr6	Cufflinks	exon	30612614	30612832	.	+	.	gene_id "XLOC_017963"; transcript_id "5_00053402"; exon_number "1"; gene_name "uc003nqv.2"; oId "SC4.26887.1"; nearest_ref "uc003nqv.2"; class_code "i";
chr6	hg19_knownGene	exon	30614816	30615080	.	+	.	gene_id "XLOC_017964"; transcript_id "5_00049313"; exon_number "1"; gene_name "uc011dmn.1"; oId "uc011dmn.1"; nearest_ref "uc011dmn.1"; class_code "="; tss_id "TSS16476"; p_id "P16420";
chr6	hg19_knownGene	exon	30618771	30618859	.	+	.	gene_id "XLOC_017964"; transcript_id "5_00049313"; exon_number "2"; gene_name "uc011dmn.1"; oId "uc011dmn.1"; nearest_ref "uc011dmn.1"; class_code "="; tss_id "TSS16476"; p_id "P16420";
chr6	hg19_knownGene	exon	30619043	30619243	.	+	.	gene_id "XLOC_017964"; transcript_id "5_00049313"; exon_number "3"; gene_name "uc011dmn.1"; oId "uc011dmn.1"; nearest_ref "uc011dmn.1"; class_code "="; tss_id "TSS16476"; p_id "P16420";
chr6	hg19_knownGene	exon	30620425	30620494	.	+	.	gene_id "XLOC_017964"; transcript_id "5_00049313"; exon_number "4"; gene_name "uc011dmn.1"; oId "uc011dmn.1"; nearest_ref "uc011dmn.1"; class_code "="; tss_id "TSS16476"; p_id "P16420";
chr6	hg19_knownGene	exon	30620579	30620986	.	+	.	gene_id "XLOC_017964"; transcript_id "5_00049313"; exon_number "5"; gene_name "uc011dmn.1"; oId "uc011dmn.1"; nearest_ref "uc011dmn.1"; class_code "="; tss_id "TSS16476"; p_id "P16420";
chr6	hg19_knownGene	exon	30614816	30615623	.	+	.	gene_id "XLOC_017964"; transcript_id "5_00049312"; exon_number "1"; gene_name "uc003nqx.3"; oId "uc003nqx.3"; nearest_ref "uc003nqx.3"; class_code "="; tss_id "TSS16476"; p_id "P16419";
chr6	hg19_knownGene	exon	30617335	30617736	.	+	.	gene_id "XLOC_017964"; transcript_id "5_00049312"; exon_number "2"; gene_name "uc003nqx.3"; oId "uc003nqx.3"; nearest_ref "uc003nqx.3"; class_code "="; tss_id "TSS16476"; p_id "P16419";
chr6	hg19_knownGene	exon	30618771	30618859	.	+	.	gene_id "XLOC_017964"; transcript_id "5_00049312"; exon_number "3"; gene_name "uc003nqx.3"; oId "uc003nqx.3"; nearest_ref "uc003nqx.3"; class_code "="; tss_id "TSS16476"; p_id "P16419";
chr6	hg19_knownGene	exon	30619043	30619243	.	+	.	gene_id "XLOC_017964"; transcript_id "5_00049312"; exon_number "4"; gene_name "uc003nqx.3"; oId "uc003nqx.3"; nearest_ref "uc003nqx.3"; class_code "="; tss_id "TSS16476"; p_id "P16419";
chr6	hg19_knownGene	exon	30620425	30620494	.	+	.	gene_id "XLOC_017964"; transcript_id "5_00049312"; exon_number "5"; gene_name "uc003nqx.3"; oId "uc003nqx.3"; nearest_ref "uc003nqx.3"; class_code "="; tss_id "TSS16476"; p_id "P16419";
chr6	hg19_knownGene	exon	30620579	30620986	.	+	.	gene_id "XLOC_017964"; transcript_id "5_00049312"; exon_number "6"; gene_name "uc003nqx.3"; oId "uc003nqx.3"; nearest_ref "uc003nqx.3"; class_code "="; tss_id "TSS16476"; p_id "P16419";
chr6	hg19_knownGene	exon	30614816	30615080	.	+	.	gene_id "XLOC_017964"; transcript_id "5_00049311"; exon_number "1"; gene_name "uc003nqw.3"; oId "uc003nqw.3"; nearest_ref "uc003nqw.3"; class_code "="; tss_id "TSS16476"; p_id "P16418";
chr6	hg19_knownGene	exon	30617335	30617736	.	+	.	gene_id "XLOC_017964"; transcript_id "5_00049311"; exon_number "2"; gene_name "uc003nqw.3"; oId "uc003nqw.3"; nearest_ref "uc003nqw.3"; class_code "="; tss_id "TSS16476"; p_id "P16418";
chr6	hg19_knownGene	exon	30618771	30618859	.	+	.	gene_id "XLOC_017964"; transcript_id "5_00049311"; exon_number "3"; gene_name "uc003nqw.3"; oId "uc003nqw.3"; nearest_ref "uc003nqw.3"; class_code "="; tss_id "TSS16476"; p_id "P16418";
chr6	hg19_knownGene	exon	30619043	30619243	.	+	.	gene_id "XLOC_017964"; transcript_id "5_00049311"; exon_number "4"; gene_name "uc003nqw.3"; oId "uc003nqw.3"; nearest_ref "uc003nqw.3"; class_code "="; tss_id "TSS16476"; p_id "P16418";
chr6	hg19_knownGene	exon	30620425	30620494	.	+	.	gene_id "XLOC_017964"; transcript_id "5_00049311"; exon_number "5"; gene_name "uc003nqw.3"; oId "uc003nqw.3"; nearest_ref "uc003nqw.3"; class_code "="; tss_id "TSS16476"; p_id "P16418";
chr6	hg19_knownGene	exon	30620579	30620986	.	+	.	gene_id "XLOC_017964"; transcript_id "5_00049311"; exon_number "6"; gene_name "uc003nqw.3"; oId "uc003nqw.3"; nearest_ref "uc003nqw.3"; class_code "="; tss_id "TSS16476"; p_id "P16418";
chr6	Cufflinks	exon	30615918	30616133	.	+	.	gene_id "XLOC_017965"; transcript_id "5_00053403"; exon_number "1"; gene_name "uc011dmn.1"; oId "SC4.26893.1"; nearest_ref "uc011dmn.1"; class_code "i";
chr6	Cufflinks	exon	30687950	30688340	.	+	.	gene_id "XLOC_017966"; transcript_id "5_00049315"; exon_number "1"; gene_name "uc003nrk.1"; oId "uc003nrk.1_ext"; nearest_ref "uc003nrk.1"; class_code "="; tss_id "TSS16477"; p_id "P16423";
chr6	Cufflinks	exon	30690314	30690422	.	+	.	gene_id "XLOC_017966"; transcript_id "5_00049315"; exon_number "2"; gene_name "uc003nrk.1"; oId "uc003nrk.1_ext"; nearest_ref "uc003nrk.1"; class_code "="; tss_id "TSS16477"; p_id "P16423";
chr6	Cufflinks	exon	30690695	30690805	.	+	.	gene_id "XLOC_017966"; transcript_id "5_00049315"; exon_number "3"; gene_name "uc003nrk.1"; oId "uc003nrk.1_ext"; nearest_ref "uc003nrk.1"; class_code "="; tss_id "TSS16477"; p_id "P16423";
chr6	Cufflinks	exon	30691117	30692110	.	+	.	gene_id "XLOC_017966"; transcript_id "5_00049315"; exon_number "4"; gene_name "uc003nrk.1"; oId "uc003nrk.1_ext"; nearest_ref "uc003nrk.1"; class_code "="; tss_id "TSS16477"; p_id "P16423";
chr6	Cufflinks	exon	30692131	30692316	.	+	.	gene_id "XLOC_017966"; transcript_id "5_00049315"; exon_number "5"; gene_name "uc003nrk.1"; oId "uc003nrk.1_ext"; nearest_ref "uc003nrk.1"; class_code "="; tss_id "TSS16477"; p_id "P16423";
chr6	Cufflinks	exon	30687950	30688340	.	+	.	gene_id "XLOC_017966"; transcript_id "5_00049314"; exon_number "1"; gene_name "uc003nrl.2"; oId "uc003nrl.2_ext"; nearest_ref "uc003nrl.2"; class_code "="; tss_id "TSS16477"; p_id "P16422";
chr6	Cufflinks	exon	30690314	30690422	.	+	.	gene_id "XLOC_017966"; transcript_id "5_00049314"; exon_number "2"; gene_name "uc003nrl.2"; oId "uc003nrl.2_ext"; nearest_ref "uc003nrl.2"; class_code "="; tss_id "TSS16477"; p_id "P16422";
chr6	Cufflinks	exon	30690695	30690805	.	+	.	gene_id "XLOC_017966"; transcript_id "5_00049314"; exon_number "3"; gene_name "uc003nrl.2"; oId "uc003nrl.2_ext"; nearest_ref "uc003nrl.2"; class_code "="; tss_id "TSS16477"; p_id "P16422";
chr6	Cufflinks	exon	30691117	30693193	.	+	.	gene_id "XLOC_017966"; transcript_id "5_00049314"; exon_number "4"; gene_name "uc003nrl.2"; oId "uc003nrl.2_ext"; nearest_ref "uc003nrl.2"; class_code "="; tss_id "TSS16477"; p_id "P16422";
chr6	hg19_knownGene	exon	30689423	30689675	.	+	.	gene_id "XLOC_017966"; transcript_id "5_00049316"; exon_number "1"; gene_name "uc011dmq.1"; oId "uc011dmq.1"; nearest_ref "uc011dmq.1"; class_code "="; tss_id "TSS16478"; p_id "P16421";
chr6	hg19_knownGene	exon	30690314	30690422	.	+	.	gene_id "XLOC_017966"; transcript_id "5_00049316"; exon_number "2"; gene_name "uc011dmq.1"; oId "uc011dmq.1"; nearest_ref "uc011dmq.1"; class_code "="; tss_id "TSS16478"; p_id "P16421";
chr6	hg19_knownGene	exon	30690695	30690805	.	+	.	gene_id "XLOC_017966"; transcript_id "5_00049316"; exon_number "3"; gene_name "uc011dmq.1"; oId "uc011dmq.1"; nearest_ref "uc011dmq.1"; class_code "="; tss_id "TSS16478"; p_id "P16421";
chr6	hg19_knownGene	exon	30691117	30693193	.	+	.	gene_id "XLOC_017966"; transcript_id "5_00049316"; exon_number "4"; gene_name "uc011dmq.1"; oId "uc011dmq.1"; nearest_ref "uc011dmq.1"; class_code "="; tss_id "TSS16478"; p_id "P16421";
chr6	Cufflinks	exon	30749607	30749903	.	+	.	gene_id "XLOC_017967"; transcript_id "5_00055337"; exon_number "1"; oId "upf1_r4.32061.1"; class_code "u"; tss_id "TSS16479";
chr6	Cufflinks	exon	30756468	30756649	.	+	.	gene_id "XLOC_017967"; transcript_id "5_00055337"; exon_number "2"; oId "upf1_r4.32061.1"; class_code "u"; tss_id "TSS16479";
chr6	Cufflinks	exon	30758666	30758733	.	+	.	gene_id "XLOC_017967"; transcript_id "5_00055337"; exon_number "3"; oId "upf1_r4.32061.1"; class_code "u"; tss_id "TSS16479";
chr6	Cufflinks	exon	30759203	30759694	.	+	.	gene_id "XLOC_017967"; transcript_id "5_00055337"; exon_number "4"; oId "upf1_r4.32061.1"; class_code "u"; tss_id "TSS16479";
chr6	Cufflinks	exon	30758646	30758965	.	+	.	gene_id "XLOC_017967"; transcript_id "5_00055338"; exon_number "1"; oId "upf1_r4.32061.2"; class_code "u";
chr6	Cufflinks	exon	30759241	30760057	.	+	.	gene_id "XLOC_017967"; transcript_id "5_00054572"; exon_number "1"; oId "upf3.18220.1"; class_code "u";
chr6	hg19_knownGene	exon	30850694	30850760	.	+	.	gene_id "XLOC_017968"; transcript_id "5_00049317"; exon_number "1"; gene_name "uc010jse.2"; oId "uc010jse.2"; nearest_ref "uc010jse.2"; class_code "="; tss_id "TSS16480"; p_id "P16431";
chr6	hg19_knownGene	exon	30856465	30856591	.	+	.	gene_id "XLOC_017968"; transcript_id "5_00049317"; exon_number "2"; gene_name "uc010jse.2"; oId "uc010jse.2"; nearest_ref "uc010jse.2"; class_code "="; tss_id "TSS16480"; p_id "P16431";
chr6	hg19_knownGene	exon	30856685	30856787	.	+	.	gene_id "XLOC_017968"; transcript_id "5_00049317"; exon_number "3"; gene_name "uc010jse.2"; oId "uc010jse.2"; nearest_ref "uc010jse.2"; class_code "="; tss_id "TSS16480"; p_id "P16431";
chr6	hg19_knownGene	exon	30856979	30857207	.	+	.	gene_id "XLOC_017968"; transcript_id "5_00049317"; exon_number "4"; gene_name "uc010jse.2"; oId "uc010jse.2"; nearest_ref "uc010jse.2"; class_code "="; tss_id "TSS16480"; p_id "P16431";
chr6	hg19_knownGene	exon	30858750	30858897	.	+	.	gene_id "XLOC_017968"; transcript_id "5_00049317"; exon_number "5"; gene_name "uc010jse.2"; oId "uc010jse.2"; nearest_ref "uc010jse.2"; class_code "="; tss_id "TSS16480"; p_id "P16431";
chr6	hg19_knownGene	exon	30859157	30859256	.	+	.	gene_id "XLOC_017968"; transcript_id "5_00049317"; exon_number "6"; gene_name "uc010jse.2"; oId "uc010jse.2"; nearest_ref "uc010jse.2"; class_code "="; tss_id "TSS16480"; p_id "P16431";
chr6	hg19_knownGene	exon	30859779	30859965	.	+	.	gene_id "XLOC_017968"; transcript_id "5_00049317"; exon_number "7"; gene_name "uc010jse.2"; oId "uc010jse.2"; nearest_ref "uc010jse.2"; class_code "="; tss_id "TSS16480"; p_id "P16431";
chr6	hg19_knownGene	exon	30860073	30860319	.	+	.	gene_id "XLOC_017968"; transcript_id "5_00049317"; exon_number "8"; gene_name "uc010jse.2"; oId "uc010jse.2"; nearest_ref "uc010jse.2"; class_code "="; tss_id "TSS16480"; p_id "P16431";
chr6	hg19_knownGene	exon	30860845	30860940	.	+	.	gene_id "XLOC_017968"; transcript_id "5_00049317"; exon_number "9"; gene_name "uc010jse.2"; oId "uc010jse.2"; nearest_ref "uc010jse.2"; class_code "="; tss_id "TSS16480"; p_id "P16431";
chr6	hg19_knownGene	exon	30861049	30861200	.	+	.	gene_id "XLOC_017968"; transcript_id "5_00049317"; exon_number "10"; gene_name "uc010jse.2"; oId "uc010jse.2"; nearest_ref "uc010jse.2"; class_code "="; tss_id "TSS16480"; p_id "P16431";
chr6	hg19_knownGene	exon	30862283	30862448	.	+	.	gene_id "XLOC_017968"; transcript_id "5_00049317"; exon_number "11"; gene_name "uc010jse.2"; oId "uc010jse.2"; nearest_ref "uc010jse.2"; class_code "="; tss_id "TSS16480"; p_id "P16431";
chr6	hg19_knownGene	exon	30864398	30864642	.	+	.	gene_id "XLOC_017968"; transcript_id "5_00049317"; exon_number "12"; gene_name "uc010jse.2"; oId "uc010jse.2"; nearest_ref "uc010jse.2"; class_code "="; tss_id "TSS16480"; p_id "P16431";
chr6	hg19_knownGene	exon	30864791	30864918	.	+	.	gene_id "XLOC_017968"; transcript_id "5_00049317"; exon_number "13"; gene_name "uc010jse.2"; oId "uc010jse.2"; nearest_ref "uc010jse.2"; class_code "="; tss_id "TSS16480"; p_id "P16431";
chr6	hg19_knownGene	exon	30865156	30865374	.	+	.	gene_id "XLOC_017968"; transcript_id "5_00049317"; exon_number "14"; gene_name "uc010jse.2"; oId "uc010jse.2"; nearest_ref "uc010jse.2"; class_code "="; tss_id "TSS16480"; p_id "P16431";
chr6	hg19_knownGene	exon	30865850	30866084	.	+	.	gene_id "XLOC_017968"; transcript_id "5_00049317"; exon_number "15"; gene_name "uc010jse.2"; oId "uc010jse.2"; nearest_ref "uc010jse.2"; class_code "="; tss_id "TSS16480"; p_id "P16431";
chr6	hg19_knownGene	exon	30866665	30866814	.	+	.	gene_id "XLOC_017968"; transcript_id "5_00049317"; exon_number "16"; gene_name "uc010jse.2"; oId "uc010jse.2"; nearest_ref "uc010jse.2"; class_code "="; tss_id "TSS16480"; p_id "P16431";
chr6	hg19_knownGene	exon	30866933	30867931	.	+	.	gene_id "XLOC_017968"; transcript_id "5_00049317"; exon_number "17"; gene_name "uc010jse.2"; oId "uc010jse.2"; nearest_ref "uc010jse.2"; class_code "="; tss_id "TSS16480"; p_id "P16431";
chr6	Cufflinks	exon	30851832	30851922	.	+	.	gene_id "XLOC_017968"; transcript_id "5_00049318"; exon_number "1"; gene_name "uc003nrq.2"; oId "uc003nrq.2_ext"; nearest_ref "uc003nrq.2"; class_code "="; tss_id "TSS16481"; p_id "P16431";
chr6	Cufflinks	exon	30852315	30852487	.	+	.	gene_id "XLOC_017968"; transcript_id "5_00049318"; exon_number "2"; gene_name "uc003nrq.2"; oId "uc003nrq.2_ext"; nearest_ref "uc003nrq.2"; class_code "="; tss_id "TSS16481"; p_id "P16431";
chr6	Cufflinks	exon	30853402	30853457	.	+	.	gene_id "XLOC_017968"; transcript_id "5_00049318"; exon_number "3"; gene_name "uc003nrq.2"; oId "uc003nrq.2_ext"; nearest_ref "uc003nrq.2"; class_code "="; tss_id "TSS16481"; p_id "P16431";
chr6	Cufflinks	exon	30856465	30856591	.	+	.	gene_id "XLOC_017968"; transcript_id "5_00049318"; exon_number "4"; gene_name "uc003nrq.2"; oId "uc003nrq.2_ext"; nearest_ref "uc003nrq.2"; class_code "="; tss_id "TSS16481"; p_id "P16431";
chr6	Cufflinks	exon	30856685	30856787	.	+	.	gene_id "XLOC_017968"; transcript_id "5_00049318"; exon_number "5"; gene_name "uc003nrq.2"; oId "uc003nrq.2_ext"; nearest_ref "uc003nrq.2"; class_code "="; tss_id "TSS16481"; p_id "P16431";
chr6	Cufflinks	exon	30856979	30857207	.	+	.	gene_id "XLOC_017968"; transcript_id "5_00049318"; exon_number "6"; gene_name "uc003nrq.2"; oId "uc003nrq.2_ext"; nearest_ref "uc003nrq.2"; class_code "="; tss_id "TSS16481"; p_id "P16431";
chr6	Cufflinks	exon	30858750	30858897	.	+	.	gene_id "XLOC_017968"; transcript_id "5_00049318"; exon_number "7"; gene_name "uc003nrq.2"; oId "uc003nrq.2_ext"; nearest_ref "uc003nrq.2"; class_code "="; tss_id "TSS16481"; p_id "P16431";
chr6	Cufflinks	exon	30859157	30859256	.	+	.	gene_id "XLOC_017968"; transcript_id "5_00049318"; exon_number "8"; gene_name "uc003nrq.2"; oId "uc003nrq.2_ext"; nearest_ref "uc003nrq.2"; class_code "="; tss_id "TSS16481"; p_id "P16431";
chr6	Cufflinks	exon	30859779	30859965	.	+	.	gene_id "XLOC_017968"; transcript_id "5_00049318"; exon_number "9"; gene_name "uc003nrq.2"; oId "uc003nrq.2_ext"; nearest_ref "uc003nrq.2"; class_code "="; tss_id "TSS16481"; p_id "P16431";
chr6	Cufflinks	exon	30860073	30860319	.	+	.	gene_id "XLOC_017968"; transcript_id "5_00049318"; exon_number "10"; gene_name "uc003nrq.2"; oId "uc003nrq.2_ext"; nearest_ref "uc003nrq.2"; class_code "="; tss_id "TSS16481"; p_id "P16431";
chr6	Cufflinks	exon	30860845	30860940	.	+	.	gene_id "XLOC_017968"; transcript_id "5_00049318"; exon_number "11"; gene_name "uc003nrq.2"; oId "uc003nrq.2_ext"; nearest_ref "uc003nrq.2"; class_code "="; tss_id "TSS16481"; p_id "P16431";
chr6	Cufflinks	exon	30861049	30861200	.	+	.	gene_id "XLOC_017968"; transcript_id "5_00049318"; exon_number "12"; gene_name "uc003nrq.2"; oId "uc003nrq.2_ext"; nearest_ref "uc003nrq.2"; class_code "="; tss_id "TSS16481"; p_id "P16431";
chr6	Cufflinks	exon	30862283	30862448	.	+	.	gene_id "XLOC_017968"; transcript_id "5_00049318"; exon_number "13"; gene_name "uc003nrq.2"; oId "uc003nrq.2_ext"; nearest_ref "uc003nrq.2"; class_code "="; tss_id "TSS16481"; p_id "P16431";
chr6	Cufflinks	exon	30864398	30864642	.	+	.	gene_id "XLOC_017968"; transcript_id "5_00049318"; exon_number "14"; gene_name "uc003nrq.2"; oId "uc003nrq.2_ext"; nearest_ref "uc003nrq.2"; class_code "="; tss_id "TSS16481"; p_id "P16431";
chr6	Cufflinks	exon	30864791	30864918	.	+	.	gene_id "XLOC_017968"; transcript_id "5_00049318"; exon_number "15"; gene_name "uc003nrq.2"; oId "uc003nrq.2_ext"; nearest_ref "uc003nrq.2"; class_code "="; tss_id "TSS16481"; p_id "P16431";
chr6	Cufflinks	exon	30865156	30865374	.	+	.	gene_id "XLOC_017968"; transcript_id "5_00049318"; exon_number "16"; gene_name "uc003nrq.2"; oId "uc003nrq.2_ext"; nearest_ref "uc003nrq.2"; class_code "="; tss_id "TSS16481"; p_id "P16431";
chr6	Cufflinks	exon	30865850	30866084	.	+	.	gene_id "XLOC_017968"; transcript_id "5_00049318"; exon_number "17"; gene_name "uc003nrq.2"; oId "uc003nrq.2_ext"; nearest_ref "uc003nrq.2"; class_code "="; tss_id "TSS16481"; p_id "P16431";
chr6	Cufflinks	exon	30866665	30866814	.	+	.	gene_id "XLOC_017968"; transcript_id "5_00049318"; exon_number "18"; gene_name "uc003nrq.2"; oId "uc003nrq.2_ext"; nearest_ref "uc003nrq.2"; class_code "="; tss_id "TSS16481"; p_id "P16431";
chr6	Cufflinks	exon	30866933	30867931	.	+	.	gene_id "XLOC_017968"; transcript_id "5_00049318"; exon_number "19"; gene_name "uc003nrq.2"; oId "uc003nrq.2_ext"; nearest_ref "uc003nrq.2"; class_code "="; tss_id "TSS16481"; p_id "P16431";
chr6	hg19_knownGene	exon	30852315	30852487	.	+	.	gene_id "XLOC_017968"; transcript_id "5_00049321"; exon_number "1"; gene_name "uc003nrt.2"; oId "uc003nrt.2"; nearest_ref "uc003nrt.2"; class_code "="; tss_id "TSS16482"; p_id "P16431";
chr6	hg19_knownGene	exon	30856465	30856591	.	+	.	gene_id "XLOC_017968"; transcript_id "5_00049321"; exon_number "2"; gene_name "uc003nrt.2"; oId "uc003nrt.2"; nearest_ref "uc003nrt.2"; class_code "="; tss_id "TSS16482"; p_id "P16431";
chr6	hg19_knownGene	exon	30856685	30856787	.	+	.	gene_id "XLOC_017968"; transcript_id "5_00049321"; exon_number "3"; gene_name "uc003nrt.2"; oId "uc003nrt.2"; nearest_ref "uc003nrt.2"; class_code "="; tss_id "TSS16482"; p_id "P16431";
chr6	hg19_knownGene	exon	30856979	30857207	.	+	.	gene_id "XLOC_017968"; transcript_id "5_00049321"; exon_number "4"; gene_name "uc003nrt.2"; oId "uc003nrt.2"; nearest_ref "uc003nrt.2"; class_code "="; tss_id "TSS16482"; p_id "P16431";
chr6	hg19_knownGene	exon	30858750	30858897	.	+	.	gene_id "XLOC_017968"; transcript_id "5_00049321"; exon_number "5"; gene_name "uc003nrt.2"; oId "uc003nrt.2"; nearest_ref "uc003nrt.2"; class_code "="; tss_id "TSS16482"; p_id "P16431";
chr6	hg19_knownGene	exon	30859157	30859256	.	+	.	gene_id "XLOC_017968"; transcript_id "5_00049321"; exon_number "6"; gene_name "uc003nrt.2"; oId "uc003nrt.2"; nearest_ref "uc003nrt.2"; class_code "="; tss_id "TSS16482"; p_id "P16431";
chr6	hg19_knownGene	exon	30859779	30859965	.	+	.	gene_id "XLOC_017968"; transcript_id "5_00049321"; exon_number "7"; gene_name "uc003nrt.2"; oId "uc003nrt.2"; nearest_ref "uc003nrt.2"; class_code "="; tss_id "TSS16482"; p_id "P16431";
chr6	hg19_knownGene	exon	30860073	30860319	.	+	.	gene_id "XLOC_017968"; transcript_id "5_00049321"; exon_number "8"; gene_name "uc003nrt.2"; oId "uc003nrt.2"; nearest_ref "uc003nrt.2"; class_code "="; tss_id "TSS16482"; p_id "P16431";
chr6	hg19_knownGene	exon	30860845	30860940	.	+	.	gene_id "XLOC_017968"; transcript_id "5_00049321"; exon_number "9"; gene_name "uc003nrt.2"; oId "uc003nrt.2"; nearest_ref "uc003nrt.2"; class_code "="; tss_id "TSS16482"; p_id "P16431";
chr6	hg19_knownGene	exon	30861049	30861200	.	+	.	gene_id "XLOC_017968"; transcript_id "5_00049321"; exon_number "10"; gene_name "uc003nrt.2"; oId "uc003nrt.2"; nearest_ref "uc003nrt.2"; class_code "="; tss_id "TSS16482"; p_id "P16431";
chr6	hg19_knownGene	exon	30862283	30862448	.	+	.	gene_id "XLOC_017968"; transcript_id "5_00049321"; exon_number "11"; gene_name "uc003nrt.2"; oId "uc003nrt.2"; nearest_ref "uc003nrt.2"; class_code "="; tss_id "TSS16482"; p_id "P16431";
chr6	hg19_knownGene	exon	30864398	30864642	.	+	.	gene_id "XLOC_017968"; transcript_id "5_00049321"; exon_number "12"; gene_name "uc003nrt.2"; oId "uc003nrt.2"; nearest_ref "uc003nrt.2"; class_code "="; tss_id "TSS16482"; p_id "P16431";
chr6	hg19_knownGene	exon	30864791	30864918	.	+	.	gene_id "XLOC_017968"; transcript_id "5_00049321"; exon_number "13"; gene_name "uc003nrt.2"; oId "uc003nrt.2"; nearest_ref "uc003nrt.2"; class_code "="; tss_id "TSS16482"; p_id "P16431";
chr6	hg19_knownGene	exon	30865156	30865374	.	+	.	gene_id "XLOC_017968"; transcript_id "5_00049321"; exon_number "14"; gene_name "uc003nrt.2"; oId "uc003nrt.2"; nearest_ref "uc003nrt.2"; class_code "="; tss_id "TSS16482"; p_id "P16431";
chr6	hg19_knownGene	exon	30865850	30866084	.	+	.	gene_id "XLOC_017968"; transcript_id "5_00049321"; exon_number "15"; gene_name "uc003nrt.2"; oId "uc003nrt.2"; nearest_ref "uc003nrt.2"; class_code "="; tss_id "TSS16482"; p_id "P16431";
chr6	hg19_knownGene	exon	30866665	30866814	.	+	.	gene_id "XLOC_017968"; transcript_id "5_00049321"; exon_number "16"; gene_name "uc003nrt.2"; oId "uc003nrt.2"; nearest_ref "uc003nrt.2"; class_code "="; tss_id "TSS16482"; p_id "P16431";
chr6	hg19_knownGene	exon	30866933	30867931	.	+	.	gene_id "XLOC_017968"; transcript_id "5_00049321"; exon_number "17"; gene_name "uc003nrt.2"; oId "uc003nrt.2"; nearest_ref "uc003nrt.2"; class_code "="; tss_id "TSS16482"; p_id "P16431";
chr6	hg19_knownGene	exon	30852315	30852487	.	+	.	gene_id "XLOC_017968"; transcript_id "5_00049320"; exon_number "1"; gene_name "uc003nrs.2"; oId "uc003nrs.2"; nearest_ref "uc003nrs.2"; class_code "="; tss_id "TSS16482"; p_id "P16430";
chr6	hg19_knownGene	exon	30856465	30856591	.	+	.	gene_id "XLOC_017968"; transcript_id "5_00049320"; exon_number "2"; gene_name "uc003nrs.2"; oId "uc003nrs.2"; nearest_ref "uc003nrs.2"; class_code "="; tss_id "TSS16482"; p_id "P16430";
chr6	hg19_knownGene	exon	30856685	30856787	.	+	.	gene_id "XLOC_017968"; transcript_id "5_00049320"; exon_number "3"; gene_name "uc003nrs.2"; oId "uc003nrs.2"; nearest_ref "uc003nrs.2"; class_code "="; tss_id "TSS16482"; p_id "P16430";
chr6	hg19_knownGene	exon	30856979	30857207	.	+	.	gene_id "XLOC_017968"; transcript_id "5_00049320"; exon_number "4"; gene_name "uc003nrs.2"; oId "uc003nrs.2"; nearest_ref "uc003nrs.2"; class_code "="; tss_id "TSS16482"; p_id "P16430";
chr6	hg19_knownGene	exon	30858750	30858897	.	+	.	gene_id "XLOC_017968"; transcript_id "5_00049320"; exon_number "5"; gene_name "uc003nrs.2"; oId "uc003nrs.2"; nearest_ref "uc003nrs.2"; class_code "="; tss_id "TSS16482"; p_id "P16430";
chr6	hg19_knownGene	exon	30859157	30859256	.	+	.	gene_id "XLOC_017968"; transcript_id "5_00049320"; exon_number "6"; gene_name "uc003nrs.2"; oId "uc003nrs.2"; nearest_ref "uc003nrs.2"; class_code "="; tss_id "TSS16482"; p_id "P16430";
chr6	hg19_knownGene	exon	30859779	30859965	.	+	.	gene_id "XLOC_017968"; transcript_id "5_00049320"; exon_number "7"; gene_name "uc003nrs.2"; oId "uc003nrs.2"; nearest_ref "uc003nrs.2"; class_code "="; tss_id "TSS16482"; p_id "P16430";
chr6	hg19_knownGene	exon	30860073	30860319	.	+	.	gene_id "XLOC_017968"; transcript_id "5_00049320"; exon_number "8"; gene_name "uc003nrs.2"; oId "uc003nrs.2"; nearest_ref "uc003nrs.2"; class_code "="; tss_id "TSS16482"; p_id "P16430";
chr6	hg19_knownGene	exon	30860845	30860940	.	+	.	gene_id "XLOC_017968"; transcript_id "5_00049320"; exon_number "9"; gene_name "uc003nrs.2"; oId "uc003nrs.2"; nearest_ref "uc003nrs.2"; class_code "="; tss_id "TSS16482"; p_id "P16430";
chr6	hg19_knownGene	exon	30861049	30861200	.	+	.	gene_id "XLOC_017968"; transcript_id "5_00049320"; exon_number "10"; gene_name "uc003nrs.2"; oId "uc003nrs.2"; nearest_ref "uc003nrs.2"; class_code "="; tss_id "TSS16482"; p_id "P16430";
chr6	hg19_knownGene	exon	30862283	30862448	.	+	.	gene_id "XLOC_017968"; transcript_id "5_00049320"; exon_number "11"; gene_name "uc003nrs.2"; oId "uc003nrs.2"; nearest_ref "uc003nrs.2"; class_code "="; tss_id "TSS16482"; p_id "P16430";
chr6	hg19_knownGene	exon	30863181	30863291	.	+	.	gene_id "XLOC_017968"; transcript_id "5_00049320"; exon_number "12"; gene_name "uc003nrs.2"; oId "uc003nrs.2"; nearest_ref "uc003nrs.2"; class_code "="; tss_id "TSS16482"; p_id "P16430";
chr6	hg19_knownGene	exon	30864398	30864642	.	+	.	gene_id "XLOC_017968"; transcript_id "5_00049320"; exon_number "13"; gene_name "uc003nrs.2"; oId "uc003nrs.2"; nearest_ref "uc003nrs.2"; class_code "="; tss_id "TSS16482"; p_id "P16430";
chr6	hg19_knownGene	exon	30864791	30864918	.	+	.	gene_id "XLOC_017968"; transcript_id "5_00049320"; exon_number "14"; gene_name "uc003nrs.2"; oId "uc003nrs.2"; nearest_ref "uc003nrs.2"; class_code "="; tss_id "TSS16482"; p_id "P16430";
chr6	hg19_knownGene	exon	30865156	30865374	.	+	.	gene_id "XLOC_017968"; transcript_id "5_00049320"; exon_number "15"; gene_name "uc003nrs.2"; oId "uc003nrs.2"; nearest_ref "uc003nrs.2"; class_code "="; tss_id "TSS16482"; p_id "P16430";
chr6	hg19_knownGene	exon	30865850	30866084	.	+	.	gene_id "XLOC_017968"; transcript_id "5_00049320"; exon_number "16"; gene_name "uc003nrs.2"; oId "uc003nrs.2"; nearest_ref "uc003nrs.2"; class_code "="; tss_id "TSS16482"; p_id "P16430";
chr6	hg19_knownGene	exon	30866665	30866814	.	+	.	gene_id "XLOC_017968"; transcript_id "5_00049320"; exon_number "17"; gene_name "uc003nrs.2"; oId "uc003nrs.2"; nearest_ref "uc003nrs.2"; class_code "="; tss_id "TSS16482"; p_id "P16430";
chr6	hg19_knownGene	exon	30866933	30867931	.	+	.	gene_id "XLOC_017968"; transcript_id "5_00049320"; exon_number "18"; gene_name "uc003nrs.2"; oId "uc003nrs.2"; nearest_ref "uc003nrs.2"; class_code "="; tss_id "TSS16482"; p_id "P16430";
chr6	hg19_knownGene	exon	30852315	30852487	.	+	.	gene_id "XLOC_017968"; transcript_id "5_00049319"; exon_number "1"; gene_name "uc003nrr.2"; oId "uc003nrr.2"; nearest_ref "uc003nrr.2"; class_code "="; tss_id "TSS16482"; p_id "P16430";
chr6	hg19_knownGene	exon	30853402	30853457	.	+	.	gene_id "XLOC_017968"; transcript_id "5_00049319"; exon_number "2"; gene_name "uc003nrr.2"; oId "uc003nrr.2"; nearest_ref "uc003nrr.2"; class_code "="; tss_id "TSS16482"; p_id "P16430";
chr6	hg19_knownGene	exon	30856465	30856591	.	+	.	gene_id "XLOC_017968"; transcript_id "5_00049319"; exon_number "3"; gene_name "uc003nrr.2"; oId "uc003nrr.2"; nearest_ref "uc003nrr.2"; class_code "="; tss_id "TSS16482"; p_id "P16430";
chr6	hg19_knownGene	exon	30856685	30856787	.	+	.	gene_id "XLOC_017968"; transcript_id "5_00049319"; exon_number "4"; gene_name "uc003nrr.2"; oId "uc003nrr.2"; nearest_ref "uc003nrr.2"; class_code "="; tss_id "TSS16482"; p_id "P16430";
chr6	hg19_knownGene	exon	30856979	30857207	.	+	.	gene_id "XLOC_017968"; transcript_id "5_00049319"; exon_number "5"; gene_name "uc003nrr.2"; oId "uc003nrr.2"; nearest_ref "uc003nrr.2"; class_code "="; tss_id "TSS16482"; p_id "P16430";
chr6	hg19_knownGene	exon	30858750	30858897	.	+	.	gene_id "XLOC_017968"; transcript_id "5_00049319"; exon_number "6"; gene_name "uc003nrr.2"; oId "uc003nrr.2"; nearest_ref "uc003nrr.2"; class_code "="; tss_id "TSS16482"; p_id "P16430";
chr6	hg19_knownGene	exon	30859157	30859256	.	+	.	gene_id "XLOC_017968"; transcript_id "5_00049319"; exon_number "7"; gene_name "uc003nrr.2"; oId "uc003nrr.2"; nearest_ref "uc003nrr.2"; class_code "="; tss_id "TSS16482"; p_id "P16430";
chr6	hg19_knownGene	exon	30859779	30859965	.	+	.	gene_id "XLOC_017968"; transcript_id "5_00049319"; exon_number "8"; gene_name "uc003nrr.2"; oId "uc003nrr.2"; nearest_ref "uc003nrr.2"; class_code "="; tss_id "TSS16482"; p_id "P16430";
chr6	hg19_knownGene	exon	30860073	30860319	.	+	.	gene_id "XLOC_017968"; transcript_id "5_00049319"; exon_number "9"; gene_name "uc003nrr.2"; oId "uc003nrr.2"; nearest_ref "uc003nrr.2"; class_code "="; tss_id "TSS16482"; p_id "P16430";
chr6	hg19_knownGene	exon	30860845	30860940	.	+	.	gene_id "XLOC_017968"; transcript_id "5_00049319"; exon_number "10"; gene_name "uc003nrr.2"; oId "uc003nrr.2"; nearest_ref "uc003nrr.2"; class_code "="; tss_id "TSS16482"; p_id "P16430";
chr6	hg19_knownGene	exon	30861049	30861200	.	+	.	gene_id "XLOC_017968"; transcript_id "5_00049319"; exon_number "11"; gene_name "uc003nrr.2"; oId "uc003nrr.2"; nearest_ref "uc003nrr.2"; class_code "="; tss_id "TSS16482"; p_id "P16430";
chr6	hg19_knownGene	exon	30862283	30862448	.	+	.	gene_id "XLOC_017968"; transcript_id "5_00049319"; exon_number "12"; gene_name "uc003nrr.2"; oId "uc003nrr.2"; nearest_ref "uc003nrr.2"; class_code "="; tss_id "TSS16482"; p_id "P16430";
chr6	hg19_knownGene	exon	30863181	30863291	.	+	.	gene_id "XLOC_017968"; transcript_id "5_00049319"; exon_number "13"; gene_name "uc003nrr.2"; oId "uc003nrr.2"; nearest_ref "uc003nrr.2"; class_code "="; tss_id "TSS16482"; p_id "P16430";
chr6	hg19_knownGene	exon	30864398	30864642	.	+	.	gene_id "XLOC_017968"; transcript_id "5_00049319"; exon_number "14"; gene_name "uc003nrr.2"; oId "uc003nrr.2"; nearest_ref "uc003nrr.2"; class_code "="; tss_id "TSS16482"; p_id "P16430";
chr6	hg19_knownGene	exon	30864791	30864918	.	+	.	gene_id "XLOC_017968"; transcript_id "5_00049319"; exon_number "15"; gene_name "uc003nrr.2"; oId "uc003nrr.2"; nearest_ref "uc003nrr.2"; class_code "="; tss_id "TSS16482"; p_id "P16430";
chr6	hg19_knownGene	exon	30865156	30865374	.	+	.	gene_id "XLOC_017968"; transcript_id "5_00049319"; exon_number "16"; gene_name "uc003nrr.2"; oId "uc003nrr.2"; nearest_ref "uc003nrr.2"; class_code "="; tss_id "TSS16482"; p_id "P16430";
chr6	hg19_knownGene	exon	30865850	30866084	.	+	.	gene_id "XLOC_017968"; transcript_id "5_00049319"; exon_number "17"; gene_name "uc003nrr.2"; oId "uc003nrr.2"; nearest_ref "uc003nrr.2"; class_code "="; tss_id "TSS16482"; p_id "P16430";
chr6	hg19_knownGene	exon	30866665	30866814	.	+	.	gene_id "XLOC_017968"; transcript_id "5_00049319"; exon_number "18"; gene_name "uc003nrr.2"; oId "uc003nrr.2"; nearest_ref "uc003nrr.2"; class_code "="; tss_id "TSS16482"; p_id "P16430";
chr6	hg19_knownGene	exon	30866933	30867931	.	+	.	gene_id "XLOC_017968"; transcript_id "5_00049319"; exon_number "19"; gene_name "uc003nrr.2"; oId "uc003nrr.2"; nearest_ref "uc003nrr.2"; class_code "="; tss_id "TSS16482"; p_id "P16430";
chr6	hg19_knownGene	exon	30852771	30853008	.	+	.	gene_id "XLOC_017968"; transcript_id "5_00049322"; exon_number "1"; gene_name "uc011dms.1"; oId "uc011dms.1"; nearest_ref "uc011dms.1"; class_code "="; tss_id "TSS16483"; p_id "P16427";
chr6	hg19_knownGene	exon	30856465	30856591	.	+	.	gene_id "XLOC_017968"; transcript_id "5_00049322"; exon_number "2"; gene_name "uc011dms.1"; oId "uc011dms.1"; nearest_ref "uc011dms.1"; class_code "="; tss_id "TSS16483"; p_id "P16427";
chr6	hg19_knownGene	exon	30856685	30856787	.	+	.	gene_id "XLOC_017968"; transcript_id "5_00049322"; exon_number "3"; gene_name "uc011dms.1"; oId "uc011dms.1"; nearest_ref "uc011dms.1"; class_code "="; tss_id "TSS16483"; p_id "P16427";
chr6	hg19_knownGene	exon	30856979	30857207	.	+	.	gene_id "XLOC_017968"; transcript_id "5_00049322"; exon_number "4"; gene_name "uc011dms.1"; oId "uc011dms.1"; nearest_ref "uc011dms.1"; class_code "="; tss_id "TSS16483"; p_id "P16427";
chr6	hg19_knownGene	exon	30858750	30858897	.	+	.	gene_id "XLOC_017968"; transcript_id "5_00049322"; exon_number "5"; gene_name "uc011dms.1"; oId "uc011dms.1"; nearest_ref "uc011dms.1"; class_code "="; tss_id "TSS16483"; p_id "P16427";
chr6	hg19_knownGene	exon	30859157	30859256	.	+	.	gene_id "XLOC_017968"; transcript_id "5_00049322"; exon_number "6"; gene_name "uc011dms.1"; oId "uc011dms.1"; nearest_ref "uc011dms.1"; class_code "="; tss_id "TSS16483"; p_id "P16427";
chr6	hg19_knownGene	exon	30859779	30859965	.	+	.	gene_id "XLOC_017968"; transcript_id "5_00049322"; exon_number "7"; gene_name "uc011dms.1"; oId "uc011dms.1"; nearest_ref "uc011dms.1"; class_code "="; tss_id "TSS16483"; p_id "P16427";
chr6	hg19_knownGene	exon	30860073	30860319	.	+	.	gene_id "XLOC_017968"; transcript_id "5_00049322"; exon_number "8"; gene_name "uc011dms.1"; oId "uc011dms.1"; nearest_ref "uc011dms.1"; class_code "="; tss_id "TSS16483"; p_id "P16427";
chr6	hg19_knownGene	exon	30860845	30860940	.	+	.	gene_id "XLOC_017968"; transcript_id "5_00049322"; exon_number "9"; gene_name "uc011dms.1"; oId "uc011dms.1"; nearest_ref "uc011dms.1"; class_code "="; tss_id "TSS16483"; p_id "P16427";
chr6	hg19_knownGene	exon	30861049	30861200	.	+	.	gene_id "XLOC_017968"; transcript_id "5_00049322"; exon_number "10"; gene_name "uc011dms.1"; oId "uc011dms.1"; nearest_ref "uc011dms.1"; class_code "="; tss_id "TSS16483"; p_id "P16427";
chr6	hg19_knownGene	exon	30862283	30862448	.	+	.	gene_id "XLOC_017968"; transcript_id "5_00049322"; exon_number "11"; gene_name "uc011dms.1"; oId "uc011dms.1"; nearest_ref "uc011dms.1"; class_code "="; tss_id "TSS16483"; p_id "P16427";
chr6	hg19_knownGene	exon	30864398	30864642	.	+	.	gene_id "XLOC_017968"; transcript_id "5_00049322"; exon_number "12"; gene_name "uc011dms.1"; oId "uc011dms.1"; nearest_ref "uc011dms.1"; class_code "="; tss_id "TSS16483"; p_id "P16427";
chr6	hg19_knownGene	exon	30864791	30864918	.	+	.	gene_id "XLOC_017968"; transcript_id "5_00049322"; exon_number "13"; gene_name "uc011dms.1"; oId "uc011dms.1"; nearest_ref "uc011dms.1"; class_code "="; tss_id "TSS16483"; p_id "P16427";
chr6	hg19_knownGene	exon	30865156	30865374	.	+	.	gene_id "XLOC_017968"; transcript_id "5_00049322"; exon_number "14"; gene_name "uc011dms.1"; oId "uc011dms.1"; nearest_ref "uc011dms.1"; class_code "="; tss_id "TSS16483"; p_id "P16427";
chr6	hg19_knownGene	exon	30865850	30866084	.	+	.	gene_id "XLOC_017968"; transcript_id "5_00049322"; exon_number "15"; gene_name "uc011dms.1"; oId "uc011dms.1"; nearest_ref "uc011dms.1"; class_code "="; tss_id "TSS16483"; p_id "P16427";
chr6	hg19_knownGene	exon	30866665	30866814	.	+	.	gene_id "XLOC_017968"; transcript_id "5_00049322"; exon_number "16"; gene_name "uc011dms.1"; oId "uc011dms.1"; nearest_ref "uc011dms.1"; class_code "="; tss_id "TSS16483"; p_id "P16427";
chr6	hg19_knownGene	exon	30866933	30867931	.	+	.	gene_id "XLOC_017968"; transcript_id "5_00049322"; exon_number "17"; gene_name "uc011dms.1"; oId "uc011dms.1"; nearest_ref "uc011dms.1"; class_code "="; tss_id "TSS16483"; p_id "P16427";
chr6	hg19_knownGene	exon	30853524	30853588	.	+	.	gene_id "XLOC_017968"; transcript_id "5_00049323"; exon_number "1"; gene_name "uc011dmt.1"; oId "uc011dmt.1"; nearest_ref "uc011dmt.1"; class_code "="; tss_id "TSS16484"; p_id "P16426";
chr6	hg19_knownGene	exon	30856465	30856591	.	+	.	gene_id "XLOC_017968"; transcript_id "5_00049323"; exon_number "2"; gene_name "uc011dmt.1"; oId "uc011dmt.1"; nearest_ref "uc011dmt.1"; class_code "="; tss_id "TSS16484"; p_id "P16426";
chr6	hg19_knownGene	exon	30856685	30856787	.	+	.	gene_id "XLOC_017968"; transcript_id "5_00049323"; exon_number "3"; gene_name "uc011dmt.1"; oId "uc011dmt.1"; nearest_ref "uc011dmt.1"; class_code "="; tss_id "TSS16484"; p_id "P16426";
chr6	hg19_knownGene	exon	30856979	30857207	.	+	.	gene_id "XLOC_017968"; transcript_id "5_00049323"; exon_number "4"; gene_name "uc011dmt.1"; oId "uc011dmt.1"; nearest_ref "uc011dmt.1"; class_code "="; tss_id "TSS16484"; p_id "P16426";
chr6	hg19_knownGene	exon	30858750	30859110	.	+	.	gene_id "XLOC_017968"; transcript_id "5_00049323"; exon_number "5"; gene_name "uc011dmt.1"; oId "uc011dmt.1"; nearest_ref "uc011dmt.1"; class_code "="; tss_id "TSS16484"; p_id "P16426";
chr6	hg19_knownGene	exon	30856166	30856591	.	+	.	gene_id "XLOC_017968"; transcript_id "5_00049324"; exon_number "1"; gene_name "uc003nru.2"; oId "uc003nru.2"; nearest_ref "uc003nru.2"; class_code "="; tss_id "TSS16485"; p_id "P16431";
chr6	hg19_knownGene	exon	30856685	30856787	.	+	.	gene_id "XLOC_017968"; transcript_id "5_00049324"; exon_number "2"; gene_name "uc003nru.2"; oId "uc003nru.2"; nearest_ref "uc003nru.2"; class_code "="; tss_id "TSS16485"; p_id "P16431";
chr6	hg19_knownGene	exon	30856979	30857207	.	+	.	gene_id "XLOC_017968"; transcript_id "5_00049324"; exon_number "3"; gene_name "uc003nru.2"; oId "uc003nru.2"; nearest_ref "uc003nru.2"; class_code "="; tss_id "TSS16485"; p_id "P16431";
chr6	hg19_knownGene	exon	30858750	30858897	.	+	.	gene_id "XLOC_017968"; transcript_id "5_00049324"; exon_number "4"; gene_name "uc003nru.2"; oId "uc003nru.2"; nearest_ref "uc003nru.2"; class_code "="; tss_id "TSS16485"; p_id "P16431";
chr6	hg19_knownGene	exon	30859157	30859256	.	+	.	gene_id "XLOC_017968"; transcript_id "5_00049324"; exon_number "5"; gene_name "uc003nru.2"; oId "uc003nru.2"; nearest_ref "uc003nru.2"; class_code "="; tss_id "TSS16485"; p_id "P16431";
chr6	hg19_knownGene	exon	30859779	30859965	.	+	.	gene_id "XLOC_017968"; transcript_id "5_00049324"; exon_number "6"; gene_name "uc003nru.2"; oId "uc003nru.2"; nearest_ref "uc003nru.2"; class_code "="; tss_id "TSS16485"; p_id "P16431";
chr6	hg19_knownGene	exon	30860073	30860319	.	+	.	gene_id "XLOC_017968"; transcript_id "5_00049324"; exon_number "7"; gene_name "uc003nru.2"; oId "uc003nru.2"; nearest_ref "uc003nru.2"; class_code "="; tss_id "TSS16485"; p_id "P16431";
chr6	hg19_knownGene	exon	30860845	30860940	.	+	.	gene_id "XLOC_017968"; transcript_id "5_00049324"; exon_number "8"; gene_name "uc003nru.2"; oId "uc003nru.2"; nearest_ref "uc003nru.2"; class_code "="; tss_id "TSS16485"; p_id "P16431";
chr6	hg19_knownGene	exon	30861049	30861200	.	+	.	gene_id "XLOC_017968"; transcript_id "5_00049324"; exon_number "9"; gene_name "uc003nru.2"; oId "uc003nru.2"; nearest_ref "uc003nru.2"; class_code "="; tss_id "TSS16485"; p_id "P16431";
chr6	hg19_knownGene	exon	30862283	30862448	.	+	.	gene_id "XLOC_017968"; transcript_id "5_00049324"; exon_number "10"; gene_name "uc003nru.2"; oId "uc003nru.2"; nearest_ref "uc003nru.2"; class_code "="; tss_id "TSS16485"; p_id "P16431";
chr6	hg19_knownGene	exon	30864398	30864642	.	+	.	gene_id "XLOC_017968"; transcript_id "5_00049324"; exon_number "11"; gene_name "uc003nru.2"; oId "uc003nru.2"; nearest_ref "uc003nru.2"; class_code "="; tss_id "TSS16485"; p_id "P16431";
chr6	hg19_knownGene	exon	30864791	30864918	.	+	.	gene_id "XLOC_017968"; transcript_id "5_00049324"; exon_number "12"; gene_name "uc003nru.2"; oId "uc003nru.2"; nearest_ref "uc003nru.2"; class_code "="; tss_id "TSS16485"; p_id "P16431";
chr6	hg19_knownGene	exon	30865156	30865374	.	+	.	gene_id "XLOC_017968"; transcript_id "5_00049324"; exon_number "13"; gene_name "uc003nru.2"; oId "uc003nru.2"; nearest_ref "uc003nru.2"; class_code "="; tss_id "TSS16485"; p_id "P16431";
chr6	hg19_knownGene	exon	30865850	30866084	.	+	.	gene_id "XLOC_017968"; transcript_id "5_00049324"; exon_number "14"; gene_name "uc003nru.2"; oId "uc003nru.2"; nearest_ref "uc003nru.2"; class_code "="; tss_id "TSS16485"; p_id "P16431";
chr6	hg19_knownGene	exon	30866665	30866814	.	+	.	gene_id "XLOC_017968"; transcript_id "5_00049324"; exon_number "15"; gene_name "uc003nru.2"; oId "uc003nru.2"; nearest_ref "uc003nru.2"; class_code "="; tss_id "TSS16485"; p_id "P16431";
chr6	hg19_knownGene	exon	30866933	30867931	.	+	.	gene_id "XLOC_017968"; transcript_id "5_00049324"; exon_number "16"; gene_name "uc003nru.2"; oId "uc003nru.2"; nearest_ref "uc003nru.2"; class_code "="; tss_id "TSS16485"; p_id "P16431";
chr6	hg19_knownGene	exon	30856465	30856591	.	+	.	gene_id "XLOC_017968"; transcript_id "5_00049325"; exon_number "1"; gene_name "uc011dmu.1"; oId "uc011dmu.1"; nearest_ref "uc011dmu.1"; class_code "="; tss_id "TSS16486"; p_id "P16425";
chr6	hg19_knownGene	exon	30856685	30856787	.	+	.	gene_id "XLOC_017968"; transcript_id "5_00049325"; exon_number "2"; gene_name "uc011dmu.1"; oId "uc011dmu.1"; nearest_ref "uc011dmu.1"; class_code "="; tss_id "TSS16486"; p_id "P16425";
chr6	hg19_knownGene	exon	30856979	30857207	.	+	.	gene_id "XLOC_017968"; transcript_id "5_00049325"; exon_number "3"; gene_name "uc011dmu.1"; oId "uc011dmu.1"; nearest_ref "uc011dmu.1"; class_code "="; tss_id "TSS16486"; p_id "P16425";
chr6	hg19_knownGene	exon	30858750	30858897	.	+	.	gene_id "XLOC_017968"; transcript_id "5_00049325"; exon_number "4"; gene_name "uc011dmu.1"; oId "uc011dmu.1"; nearest_ref "uc011dmu.1"; class_code "="; tss_id "TSS16486"; p_id "P16425";
chr6	hg19_knownGene	exon	30859779	30859965	.	+	.	gene_id "XLOC_017968"; transcript_id "5_00049325"; exon_number "5"; gene_name "uc011dmu.1"; oId "uc011dmu.1"; nearest_ref "uc011dmu.1"; class_code "="; tss_id "TSS16486"; p_id "P16425";
chr6	hg19_knownGene	exon	30856465	30856591	.	+	.	gene_id "XLOC_017968"; transcript_id "5_00049326"; exon_number "1"; gene_name "uc003nrv.2"; oId "uc003nrv.2"; nearest_ref "uc003nrv.2"; class_code "="; tss_id "TSS16486"; p_id "P16424";
chr6	hg19_knownGene	exon	30856685	30856787	.	+	.	gene_id "XLOC_017968"; transcript_id "5_00049326"; exon_number "2"; gene_name "uc003nrv.2"; oId "uc003nrv.2"; nearest_ref "uc003nrv.2"; class_code "="; tss_id "TSS16486"; p_id "P16424";
chr6	hg19_knownGene	exon	30856979	30857207	.	+	.	gene_id "XLOC_017968"; transcript_id "5_00049326"; exon_number "3"; gene_name "uc003nrv.2"; oId "uc003nrv.2"; nearest_ref "uc003nrv.2"; class_code "="; tss_id "TSS16486"; p_id "P16424";
chr6	hg19_knownGene	exon	30858750	30858897	.	+	.	gene_id "XLOC_017968"; transcript_id "5_00049326"; exon_number "4"; gene_name "uc003nrv.2"; oId "uc003nrv.2"; nearest_ref "uc003nrv.2"; class_code "="; tss_id "TSS16486"; p_id "P16424";
chr6	hg19_knownGene	exon	30859157	30859256	.	+	.	gene_id "XLOC_017968"; transcript_id "5_00049326"; exon_number "5"; gene_name "uc003nrv.2"; oId "uc003nrv.2"; nearest_ref "uc003nrv.2"; class_code "="; tss_id "TSS16486"; p_id "P16424";
chr6	hg19_knownGene	exon	30859779	30859965	.	+	.	gene_id "XLOC_017968"; transcript_id "5_00049326"; exon_number "6"; gene_name "uc003nrv.2"; oId "uc003nrv.2"; nearest_ref "uc003nrv.2"; class_code "="; tss_id "TSS16486"; p_id "P16424";
chr6	hg19_knownGene	exon	30860073	30860319	.	+	.	gene_id "XLOC_017968"; transcript_id "5_00049326"; exon_number "7"; gene_name "uc003nrv.2"; oId "uc003nrv.2"; nearest_ref "uc003nrv.2"; class_code "="; tss_id "TSS16486"; p_id "P16424";
chr6	hg19_knownGene	exon	30860845	30860940	.	+	.	gene_id "XLOC_017968"; transcript_id "5_00049326"; exon_number "8"; gene_name "uc003nrv.2"; oId "uc003nrv.2"; nearest_ref "uc003nrv.2"; class_code "="; tss_id "TSS16486"; p_id "P16424";
chr6	hg19_knownGene	exon	30861049	30861200	.	+	.	gene_id "XLOC_017968"; transcript_id "5_00049326"; exon_number "9"; gene_name "uc003nrv.2"; oId "uc003nrv.2"; nearest_ref "uc003nrv.2"; class_code "="; tss_id "TSS16486"; p_id "P16424";
chr6	hg19_knownGene	exon	30862283	30862448	.	+	.	gene_id "XLOC_017968"; transcript_id "5_00049326"; exon_number "10"; gene_name "uc003nrv.2"; oId "uc003nrv.2"; nearest_ref "uc003nrv.2"; class_code "="; tss_id "TSS16486"; p_id "P16424";
chr6	hg19_knownGene	exon	30863181	30863291	.	+	.	gene_id "XLOC_017968"; transcript_id "5_00049326"; exon_number "11"; gene_name "uc003nrv.2"; oId "uc003nrv.2"; nearest_ref "uc003nrv.2"; class_code "="; tss_id "TSS16486"; p_id "P16424";
chr6	hg19_knownGene	exon	30864398	30864642	.	+	.	gene_id "XLOC_017968"; transcript_id "5_00049326"; exon_number "12"; gene_name "uc003nrv.2"; oId "uc003nrv.2"; nearest_ref "uc003nrv.2"; class_code "="; tss_id "TSS16486"; p_id "P16424";
chr6	hg19_knownGene	exon	30864791	30864918	.	+	.	gene_id "XLOC_017968"; transcript_id "5_00049326"; exon_number "13"; gene_name "uc003nrv.2"; oId "uc003nrv.2"; nearest_ref "uc003nrv.2"; class_code "="; tss_id "TSS16486"; p_id "P16424";
chr6	hg19_knownGene	exon	30865138	30865374	.	+	.	gene_id "XLOC_017968"; transcript_id "5_00049326"; exon_number "14"; gene_name "uc003nrv.2"; oId "uc003nrv.2"; nearest_ref "uc003nrv.2"; class_code "="; tss_id "TSS16486"; p_id "P16424";
chr6	hg19_knownGene	exon	30865850	30866084	.	+	.	gene_id "XLOC_017968"; transcript_id "5_00049326"; exon_number "15"; gene_name "uc003nrv.2"; oId "uc003nrv.2"; nearest_ref "uc003nrv.2"; class_code "="; tss_id "TSS16486"; p_id "P16424";
chr6	hg19_knownGene	exon	30866665	30866814	.	+	.	gene_id "XLOC_017968"; transcript_id "5_00049326"; exon_number "16"; gene_name "uc003nrv.2"; oId "uc003nrv.2"; nearest_ref "uc003nrv.2"; class_code "="; tss_id "TSS16486"; p_id "P16424";
chr6	hg19_knownGene	exon	30866933	30867931	.	+	.	gene_id "XLOC_017968"; transcript_id "5_00049326"; exon_number "17"; gene_name "uc003nrv.2"; oId "uc003nrv.2"; nearest_ref "uc003nrv.2"; class_code "="; tss_id "TSS16486"; p_id "P16424";
chr6	hg19_knownGene	exon	30859157	30859256	.	+	.	gene_id "XLOC_017968"; transcript_id "5_00049327"; exon_number "1"; gene_name "uc003nrw.1"; oId "uc003nrw.1"; nearest_ref "uc003nrw.1"; class_code "="; tss_id "TSS16487"; p_id "P16428";
chr6	hg19_knownGene	exon	30859779	30859965	.	+	.	gene_id "XLOC_017968"; transcript_id "5_00049327"; exon_number "2"; gene_name "uc003nrw.1"; oId "uc003nrw.1"; nearest_ref "uc003nrw.1"; class_code "="; tss_id "TSS16487"; p_id "P16428";
chr6	hg19_knownGene	exon	30860073	30860319	.	+	.	gene_id "XLOC_017968"; transcript_id "5_00049327"; exon_number "3"; gene_name "uc003nrw.1"; oId "uc003nrw.1"; nearest_ref "uc003nrw.1"; class_code "="; tss_id "TSS16487"; p_id "P16428";
chr6	hg19_knownGene	exon	30860845	30860940	.	+	.	gene_id "XLOC_017968"; transcript_id "5_00049327"; exon_number "4"; gene_name "uc003nrw.1"; oId "uc003nrw.1"; nearest_ref "uc003nrw.1"; class_code "="; tss_id "TSS16487"; p_id "P16428";
chr6	hg19_knownGene	exon	30861049	30861200	.	+	.	gene_id "XLOC_017968"; transcript_id "5_00049327"; exon_number "5"; gene_name "uc003nrw.1"; oId "uc003nrw.1"; nearest_ref "uc003nrw.1"; class_code "="; tss_id "TSS16487"; p_id "P16428";
chr6	hg19_knownGene	exon	30862365	30862448	.	+	.	gene_id "XLOC_017968"; transcript_id "5_00049327"; exon_number "6"; gene_name "uc003nrw.1"; oId "uc003nrw.1"; nearest_ref "uc003nrw.1"; class_code "="; tss_id "TSS16487"; p_id "P16428";
chr6	hg19_knownGene	exon	30863181	30863291	.	+	.	gene_id "XLOC_017968"; transcript_id "5_00049327"; exon_number "7"; gene_name "uc003nrw.1"; oId "uc003nrw.1"; nearest_ref "uc003nrw.1"; class_code "="; tss_id "TSS16487"; p_id "P16428";
chr6	hg19_knownGene	exon	30864508	30864642	.	+	.	gene_id "XLOC_017968"; transcript_id "5_00049327"; exon_number "8"; gene_name "uc003nrw.1"; oId "uc003nrw.1"; nearest_ref "uc003nrw.1"; class_code "="; tss_id "TSS16487"; p_id "P16428";
chr6	hg19_knownGene	exon	30864791	30864918	.	+	.	gene_id "XLOC_017968"; transcript_id "5_00049327"; exon_number "9"; gene_name "uc003nrw.1"; oId "uc003nrw.1"; nearest_ref "uc003nrw.1"; class_code "="; tss_id "TSS16487"; p_id "P16428";
chr6	hg19_knownGene	exon	30865156	30865374	.	+	.	gene_id "XLOC_017968"; transcript_id "5_00049327"; exon_number "10"; gene_name "uc003nrw.1"; oId "uc003nrw.1"; nearest_ref "uc003nrw.1"; class_code "="; tss_id "TSS16487"; p_id "P16428";
chr6	hg19_knownGene	exon	30865850	30866084	.	+	.	gene_id "XLOC_017968"; transcript_id "5_00049327"; exon_number "11"; gene_name "uc003nrw.1"; oId "uc003nrw.1"; nearest_ref "uc003nrw.1"; class_code "="; tss_id "TSS16487"; p_id "P16428";
chr6	hg19_knownGene	exon	30861049	30861200	.	+	.	gene_id "XLOC_017968"; transcript_id "5_00049329"; exon_number "1"; gene_name "uc003nry.1"; oId "uc003nry.1"; nearest_ref "uc003nry.1"; class_code "="; tss_id "TSS16488";
chr6	hg19_knownGene	exon	30862283	30862448	.	+	.	gene_id "XLOC_017968"; transcript_id "5_00049329"; exon_number "2"; gene_name "uc003nry.1"; oId "uc003nry.1"; nearest_ref "uc003nry.1"; class_code "="; tss_id "TSS16488";
chr6	hg19_knownGene	exon	30864791	30864918	.	+	.	gene_id "XLOC_017968"; transcript_id "5_00049329"; exon_number "3"; gene_name "uc003nry.1"; oId "uc003nry.1"; nearest_ref "uc003nry.1"; class_code "="; tss_id "TSS16488";
chr6	hg19_knownGene	exon	30861049	30861200	.	+	.	gene_id "XLOC_017968"; transcript_id "5_00049328"; exon_number "1"; gene_name "uc003nrx.1"; oId "uc003nrx.1"; nearest_ref "uc003nrx.1"; class_code "="; tss_id "TSS16488";
chr6	hg19_knownGene	exon	30862365	30862448	.	+	.	gene_id "XLOC_017968"; transcript_id "5_00049328"; exon_number "2"; gene_name "uc003nrx.1"; oId "uc003nrx.1"; nearest_ref "uc003nrx.1"; class_code "="; tss_id "TSS16488";
chr6	hg19_knownGene	exon	30864791	30864918	.	+	.	gene_id "XLOC_017968"; transcript_id "5_00049328"; exon_number "3"; gene_name "uc003nrx.1"; oId "uc003nrx.1"; nearest_ref "uc003nrx.1"; class_code "="; tss_id "TSS16488";
chr6	hg19_knownGene	exon	30864791	30864918	.	+	.	gene_id "XLOC_017968"; transcript_id "5_00049330"; exon_number "1"; gene_name "uc003nrz.1"; oId "uc003nrz.1"; nearest_ref "uc003nrz.1"; class_code "="; tss_id "TSS16489"; p_id "P16429";
chr6	hg19_knownGene	exon	30865156	30865374	.	+	.	gene_id "XLOC_017968"; transcript_id "5_00049330"; exon_number "2"; gene_name "uc003nrz.1"; oId "uc003nrz.1"; nearest_ref "uc003nrz.1"; class_code "="; tss_id "TSS16489"; p_id "P16429";
chr6	hg19_knownGene	exon	30865850	30866084	.	+	.	gene_id "XLOC_017968"; transcript_id "5_00049330"; exon_number "3"; gene_name "uc003nrz.1"; oId "uc003nrz.1"; nearest_ref "uc003nrz.1"; class_code "="; tss_id "TSS16489"; p_id "P16429";
chr6	hg19_knownGene	exon	30866665	30867181	.	+	.	gene_id "XLOC_017968"; transcript_id "5_00049330"; exon_number "4"; gene_name "uc003nrz.1"; oId "uc003nrz.1"; nearest_ref "uc003nrz.1"; class_code "="; tss_id "TSS16489"; p_id "P16429";
chr6	Cufflinks	exon	30875956	30876180	.	+	.	gene_id "XLOC_017969"; transcript_id "5_00053405"; exon_number "1"; gene_name "uc010jsh.1"; oId "SC4.26936.1"; nearest_ref "uc010jsh.1"; class_code "j"; tss_id "TSS16490";
chr6	Cufflinks	exon	30876811	30876950	.	+	.	gene_id "XLOC_017969"; transcript_id "5_00053405"; exon_number "2"; gene_name "uc010jsh.1"; oId "SC4.26936.1"; nearest_ref "uc010jsh.1"; class_code "j"; tss_id "TSS16490";
chr6	Cufflinks	exon	30877212	30877316	.	+	.	gene_id "XLOC_017969"; transcript_id "5_00053405"; exon_number "3"; gene_name "uc010jsh.1"; oId "SC4.26936.1"; nearest_ref "uc010jsh.1"; class_code "j"; tss_id "TSS16490";
chr6	Cufflinks	exon	30877709	30877840	.	+	.	gene_id "XLOC_017969"; transcript_id "5_00053405"; exon_number "4"; gene_name "uc010jsh.1"; oId "SC4.26936.1"; nearest_ref "uc010jsh.1"; class_code "j"; tss_id "TSS16490";
chr6	Cufflinks	exon	30878442	30878538	.	+	.	gene_id "XLOC_017969"; transcript_id "5_00053405"; exon_number "5"; gene_name "uc010jsh.1"; oId "SC4.26936.1"; nearest_ref "uc010jsh.1"; class_code "j"; tss_id "TSS16490";
chr6	Cufflinks	exon	30878630	30878718	.	+	.	gene_id "XLOC_017969"; transcript_id "5_00053405"; exon_number "6"; gene_name "uc010jsh.1"; oId "SC4.26936.1"; nearest_ref "uc010jsh.1"; class_code "j"; tss_id "TSS16490";
chr6	Cufflinks	exon	30878935	30879046	.	+	.	gene_id "XLOC_017969"; transcript_id "5_00053405"; exon_number "7"; gene_name "uc010jsh.1"; oId "SC4.26936.1"; nearest_ref "uc010jsh.1"; class_code "j"; tss_id "TSS16490";
chr6	Cufflinks	exon	30879208	30879276	.	+	.	gene_id "XLOC_017969"; transcript_id "5_00053405"; exon_number "8"; gene_name "uc010jsh.1"; oId "SC4.26936.1"; nearest_ref "uc010jsh.1"; class_code "j"; tss_id "TSS16490";
chr6	Cufflinks	exon	30879461	30879544	.	+	.	gene_id "XLOC_017969"; transcript_id "5_00053405"; exon_number "9"; gene_name "uc010jsh.1"; oId "SC4.26936.1"; nearest_ref "uc010jsh.1"; class_code "j"; tss_id "TSS16490";
chr6	Cufflinks	exon	30879791	30879923	.	+	.	gene_id "XLOC_017969"; transcript_id "5_00053405"; exon_number "10"; gene_name "uc010jsh.1"; oId "SC4.26936.1"; nearest_ref "uc010jsh.1"; class_code "j"; tss_id "TSS16490";
chr6	Cufflinks	exon	30880105	30880235	.	+	.	gene_id "XLOC_017969"; transcript_id "5_00053405"; exon_number "11"; gene_name "uc010jsh.1"; oId "SC4.26936.1"; nearest_ref "uc010jsh.1"; class_code "j"; tss_id "TSS16490";
chr6	Cufflinks	exon	30880887	30880934	.	+	.	gene_id "XLOC_017969"; transcript_id "5_00053405"; exon_number "12"; gene_name "uc010jsh.1"; oId "SC4.26936.1"; nearest_ref "uc010jsh.1"; class_code "j"; tss_id "TSS16490";
chr6	Cufflinks	exon	30881086	30881164	.	+	.	gene_id "XLOC_017969"; transcript_id "5_00053405"; exon_number "13"; gene_name "uc010jsh.1"; oId "SC4.26936.1"; nearest_ref "uc010jsh.1"; class_code "j"; tss_id "TSS16490";
chr6	Cufflinks	exon	30881588	30882121	.	+	.	gene_id "XLOC_017969"; transcript_id "5_00053405"; exon_number "14"; gene_name "uc010jsh.1"; oId "SC4.26936.1"; nearest_ref "uc010jsh.1"; class_code "j"; tss_id "TSS16490";
chr6	Cufflinks	exon	30882582	30882814	.	+	.	gene_id "XLOC_017969"; transcript_id "5_00053405"; exon_number "15"; gene_name "uc010jsh.1"; oId "SC4.26936.1"; nearest_ref "uc010jsh.1"; class_code "j"; tss_id "TSS16490";
chr6	Cufflinks	exon	30882933	30883014	.	+	.	gene_id "XLOC_017969"; transcript_id "5_00053405"; exon_number "16"; gene_name "uc010jsh.1"; oId "SC4.26936.1"; nearest_ref "uc010jsh.1"; class_code "j"; tss_id "TSS16490";
chr6	Cufflinks	exon	30883132	30883232	.	+	.	gene_id "XLOC_017969"; transcript_id "5_00053405"; exon_number "17"; gene_name "uc010jsh.1"; oId "SC4.26936.1"; nearest_ref "uc010jsh.1"; class_code "j"; tss_id "TSS16490";
chr6	Cufflinks	exon	30883523	30883644	.	+	.	gene_id "XLOC_017969"; transcript_id "5_00053405"; exon_number "18"; gene_name "uc010jsh.1"; oId "SC4.26936.1"; nearest_ref "uc010jsh.1"; class_code "j"; tss_id "TSS16490";
chr6	Cufflinks	exon	30883758	30883824	.	+	.	gene_id "XLOC_017969"; transcript_id "5_00053405"; exon_number "19"; gene_name "uc010jsh.1"; oId "SC4.26936.1"; nearest_ref "uc010jsh.1"; class_code "j"; tss_id "TSS16490";
chr6	Cufflinks	exon	30883929	30884026	.	+	.	gene_id "XLOC_017969"; transcript_id "5_00053405"; exon_number "20"; gene_name "uc010jsh.1"; oId "SC4.26936.1"; nearest_ref "uc010jsh.1"; class_code "j"; tss_id "TSS16490";
chr6	Cufflinks	exon	30884655	30884736	.	+	.	gene_id "XLOC_017969"; transcript_id "5_00053405"; exon_number "21"; gene_name "uc010jsh.1"; oId "SC4.26936.1"; nearest_ref "uc010jsh.1"; class_code "j"; tss_id "TSS16490";
chr6	Cufflinks	exon	30884882	30885001	.	+	.	gene_id "XLOC_017969"; transcript_id "5_00053405"; exon_number "22"; gene_name "uc010jsh.1"; oId "SC4.26936.1"; nearest_ref "uc010jsh.1"; class_code "j"; tss_id "TSS16490";
chr6	Cufflinks	exon	30885472	30885583	.	+	.	gene_id "XLOC_017969"; transcript_id "5_00053405"; exon_number "23"; gene_name "uc010jsh.1"; oId "SC4.26936.1"; nearest_ref "uc010jsh.1"; class_code "j"; tss_id "TSS16490";
chr6	Cufflinks	exon	30886604	30886692	.	+	.	gene_id "XLOC_017969"; transcript_id "5_00053405"; exon_number "24"; gene_name "uc010jsh.1"; oId "SC4.26936.1"; nearest_ref "uc010jsh.1"; class_code "j"; tss_id "TSS16490";
chr6	Cufflinks	exon	30887535	30887625	.	+	.	gene_id "XLOC_017969"; transcript_id "5_00053405"; exon_number "25"; gene_name "uc010jsh.1"; oId "SC4.26936.1"; nearest_ref "uc010jsh.1"; class_code "j"; tss_id "TSS16490";
chr6	Cufflinks	exon	30887872	30887993	.	+	.	gene_id "XLOC_017969"; transcript_id "5_00053405"; exon_number "26"; gene_name "uc010jsh.1"; oId "SC4.26936.1"; nearest_ref "uc010jsh.1"; class_code "j"; tss_id "TSS16490";
chr6	Cufflinks	exon	30888110	30888213	.	+	.	gene_id "XLOC_017969"; transcript_id "5_00053405"; exon_number "27"; gene_name "uc010jsh.1"; oId "SC4.26936.1"; nearest_ref "uc010jsh.1"; class_code "j"; tss_id "TSS16490";
chr6	Cufflinks	exon	30888445	30888526	.	+	.	gene_id "XLOC_017969"; transcript_id "5_00053405"; exon_number "28"; gene_name "uc010jsh.1"; oId "SC4.26936.1"; nearest_ref "uc010jsh.1"; class_code "j"; tss_id "TSS16490";
chr6	Cufflinks	exon	30888842	30888918	.	+	.	gene_id "XLOC_017969"; transcript_id "5_00053405"; exon_number "29"; gene_name "uc010jsh.1"; oId "SC4.26936.1"; nearest_ref "uc010jsh.1"; class_code "j"; tss_id "TSS16490";
chr6	Cufflinks	exon	30889007	30889082	.	+	.	gene_id "XLOC_017969"; transcript_id "5_00053405"; exon_number "30"; gene_name "uc010jsh.1"; oId "SC4.26936.1"; nearest_ref "uc010jsh.1"; class_code "j"; tss_id "TSS16490";
chr6	Cufflinks	exon	30889366	30889468	.	+	.	gene_id "XLOC_017969"; transcript_id "5_00053405"; exon_number "31"; gene_name "uc010jsh.1"; oId "SC4.26936.1"; nearest_ref "uc010jsh.1"; class_code "j"; tss_id "TSS16490";
chr6	Cufflinks	exon	30889702	30889772	.	+	.	gene_id "XLOC_017969"; transcript_id "5_00053405"; exon_number "32"; gene_name "uc010jsh.1"; oId "SC4.26936.1"; nearest_ref "uc010jsh.1"; class_code "j"; tss_id "TSS16490";
chr6	Cufflinks	exon	30889893	30890018	.	+	.	gene_id "XLOC_017969"; transcript_id "5_00053405"; exon_number "33"; gene_name "uc010jsh.1"; oId "SC4.26936.1"; nearest_ref "uc010jsh.1"; class_code "j"; tss_id "TSS16490";
chr6	Cufflinks	exon	30890227	30890331	.	+	.	gene_id "XLOC_017969"; transcript_id "5_00053405"; exon_number "34"; gene_name "uc010jsh.1"; oId "SC4.26936.1"; nearest_ref "uc010jsh.1"; class_code "j"; tss_id "TSS16490";
chr6	Cufflinks	exon	30890483	30890551	.	+	.	gene_id "XLOC_017969"; transcript_id "5_00053405"; exon_number "35"; gene_name "uc010jsh.1"; oId "SC4.26936.1"; nearest_ref "uc010jsh.1"; class_code "j"; tss_id "TSS16490";
chr6	Cufflinks	exon	30890675	30890753	.	+	.	gene_id "XLOC_017969"; transcript_id "5_00053405"; exon_number "36"; gene_name "uc010jsh.1"; oId "SC4.26936.1"; nearest_ref "uc010jsh.1"; class_code "j"; tss_id "TSS16490";
chr6	Cufflinks	exon	30890881	30891008	.	+	.	gene_id "XLOC_017969"; transcript_id "5_00053405"; exon_number "37"; gene_name "uc010jsh.1"; oId "SC4.26936.1"; nearest_ref "uc010jsh.1"; class_code "j"; tss_id "TSS16490";
chr6	Cufflinks	exon	30891130	30891282	.	+	.	gene_id "XLOC_017969"; transcript_id "5_00053405"; exon_number "38"; gene_name "uc010jsh.1"; oId "SC4.26936.1"; nearest_ref "uc010jsh.1"; class_code "j"; tss_id "TSS16490";
chr6	Cufflinks	exon	30892131	30892337	.	+	.	gene_id "XLOC_017969"; transcript_id "5_00053405"; exon_number "39"; gene_name "uc010jsh.1"; oId "SC4.26936.1"; nearest_ref "uc010jsh.1"; class_code "j"; tss_id "TSS16490";
chr6	Cufflinks	exon	30893051	30893162	.	+	.	gene_id "XLOC_017969"; transcript_id "5_00053405"; exon_number "40"; gene_name "uc010jsh.1"; oId "SC4.26936.1"; nearest_ref "uc010jsh.1"; class_code "j"; tss_id "TSS16490";
chr6	Cufflinks	exon	30893321	30893496	.	+	.	gene_id "XLOC_017969"; transcript_id "5_00053405"; exon_number "41"; gene_name "uc010jsh.1"; oId "SC4.26936.1"; nearest_ref "uc010jsh.1"; class_code "j"; tss_id "TSS16490";
chr6	Cufflinks	exon	30893657	30893785	.	+	.	gene_id "XLOC_017969"; transcript_id "5_00053405"; exon_number "42"; gene_name "uc010jsh.1"; oId "SC4.26936.1"; nearest_ref "uc010jsh.1"; class_code "j"; tss_id "TSS16490";
chr6	Cufflinks	exon	30893886	30894212	.	+	.	gene_id "XLOC_017969"; transcript_id "5_00053405"; exon_number "43"; gene_name "uc010jsh.1"; oId "SC4.26936.1"; nearest_ref "uc010jsh.1"; class_code "j"; tss_id "TSS16490";
chr6	Cufflinks	exon	30875959	30876180	.	+	.	gene_id "XLOC_017969"; transcript_id "5_00049331"; exon_number "1"; gene_name "uc010jsh.1"; oId "SC3.17356.1"; nearest_ref "uc010jsh.1"; class_code "j"; tss_id "TSS16490";
chr6	Cufflinks	exon	30876811	30876950	.	+	.	gene_id "XLOC_017969"; transcript_id "5_00049331"; exon_number "2"; gene_name "uc010jsh.1"; oId "SC3.17356.1"; nearest_ref "uc010jsh.1"; class_code "j"; tss_id "TSS16490";
chr6	Cufflinks	exon	30877212	30877316	.	+	.	gene_id "XLOC_017969"; transcript_id "5_00049331"; exon_number "3"; gene_name "uc010jsh.1"; oId "SC3.17356.1"; nearest_ref "uc010jsh.1"; class_code "j"; tss_id "TSS16490";
chr6	Cufflinks	exon	30877709	30877840	.	+	.	gene_id "XLOC_017969"; transcript_id "5_00049331"; exon_number "4"; gene_name "uc010jsh.1"; oId "SC3.17356.1"; nearest_ref "uc010jsh.1"; class_code "j"; tss_id "TSS16490";
chr6	Cufflinks	exon	30878442	30878538	.	+	.	gene_id "XLOC_017969"; transcript_id "5_00049331"; exon_number "5"; gene_name "uc010jsh.1"; oId "SC3.17356.1"; nearest_ref "uc010jsh.1"; class_code "j"; tss_id "TSS16490";
chr6	Cufflinks	exon	30878630	30878718	.	+	.	gene_id "XLOC_017969"; transcript_id "5_00049331"; exon_number "6"; gene_name "uc010jsh.1"; oId "SC3.17356.1"; nearest_ref "uc010jsh.1"; class_code "j"; tss_id "TSS16490";
chr6	Cufflinks	exon	30878935	30879046	.	+	.	gene_id "XLOC_017969"; transcript_id "5_00049331"; exon_number "7"; gene_name "uc010jsh.1"; oId "SC3.17356.1"; nearest_ref "uc010jsh.1"; class_code "j"; tss_id "TSS16490";
chr6	Cufflinks	exon	30879208	30879276	.	+	.	gene_id "XLOC_017969"; transcript_id "5_00049331"; exon_number "8"; gene_name "uc010jsh.1"; oId "SC3.17356.1"; nearest_ref "uc010jsh.1"; class_code "j"; tss_id "TSS16490";
chr6	Cufflinks	exon	30879461	30879544	.	+	.	gene_id "XLOC_017969"; transcript_id "5_00049331"; exon_number "9"; gene_name "uc010jsh.1"; oId "SC3.17356.1"; nearest_ref "uc010jsh.1"; class_code "j"; tss_id "TSS16490";
chr6	Cufflinks	exon	30879791	30879923	.	+	.	gene_id "XLOC_017969"; transcript_id "5_00049331"; exon_number "10"; gene_name "uc010jsh.1"; oId "SC3.17356.1"; nearest_ref "uc010jsh.1"; class_code "j"; tss_id "TSS16490";
chr6	Cufflinks	exon	30880105	30880235	.	+	.	gene_id "XLOC_017969"; transcript_id "5_00049331"; exon_number "11"; gene_name "uc010jsh.1"; oId "SC3.17356.1"; nearest_ref "uc010jsh.1"; class_code "j"; tss_id "TSS16490";
chr6	Cufflinks	exon	30880887	30880934	.	+	.	gene_id "XLOC_017969"; transcript_id "5_00049331"; exon_number "12"; gene_name "uc010jsh.1"; oId "SC3.17356.1"; nearest_ref "uc010jsh.1"; class_code "j"; tss_id "TSS16490";
chr6	Cufflinks	exon	30881086	30881164	.	+	.	gene_id "XLOC_017969"; transcript_id "5_00049331"; exon_number "13"; gene_name "uc010jsh.1"; oId "SC3.17356.1"; nearest_ref "uc010jsh.1"; class_code "j"; tss_id "TSS16490";
chr6	Cufflinks	exon	30881588	30882814	.	+	.	gene_id "XLOC_017969"; transcript_id "5_00049331"; exon_number "14"; gene_name "uc010jsh.1"; oId "SC3.17356.1"; nearest_ref "uc010jsh.1"; class_code "j"; tss_id "TSS16490";
chr6	Cufflinks	exon	30882933	30883014	.	+	.	gene_id "XLOC_017969"; transcript_id "5_00049331"; exon_number "15"; gene_name "uc010jsh.1"; oId "SC3.17356.1"; nearest_ref "uc010jsh.1"; class_code "j"; tss_id "TSS16490";
chr6	Cufflinks	exon	30883132	30883232	.	+	.	gene_id "XLOC_017969"; transcript_id "5_00049331"; exon_number "16"; gene_name "uc010jsh.1"; oId "SC3.17356.1"; nearest_ref "uc010jsh.1"; class_code "j"; tss_id "TSS16490";
chr6	Cufflinks	exon	30883523	30883644	.	+	.	gene_id "XLOC_017969"; transcript_id "5_00049331"; exon_number "17"; gene_name "uc010jsh.1"; oId "SC3.17356.1"; nearest_ref "uc010jsh.1"; class_code "j"; tss_id "TSS16490";
chr6	Cufflinks	exon	30883758	30883824	.	+	.	gene_id "XLOC_017969"; transcript_id "5_00049331"; exon_number "18"; gene_name "uc010jsh.1"; oId "SC3.17356.1"; nearest_ref "uc010jsh.1"; class_code "j"; tss_id "TSS16490";
chr6	Cufflinks	exon	30883929	30884026	.	+	.	gene_id "XLOC_017969"; transcript_id "5_00049331"; exon_number "19"; gene_name "uc010jsh.1"; oId "SC3.17356.1"; nearest_ref "uc010jsh.1"; class_code "j"; tss_id "TSS16490";
chr6	Cufflinks	exon	30884655	30884736	.	+	.	gene_id "XLOC_017969"; transcript_id "5_00049331"; exon_number "20"; gene_name "uc010jsh.1"; oId "SC3.17356.1"; nearest_ref "uc010jsh.1"; class_code "j"; tss_id "TSS16490";
chr6	Cufflinks	exon	30884882	30885001	.	+	.	gene_id "XLOC_017969"; transcript_id "5_00049331"; exon_number "21"; gene_name "uc010jsh.1"; oId "SC3.17356.1"; nearest_ref "uc010jsh.1"; class_code "j"; tss_id "TSS16490";
chr6	Cufflinks	exon	30885472	30885583	.	+	.	gene_id "XLOC_017969"; transcript_id "5_00049331"; exon_number "22"; gene_name "uc010jsh.1"; oId "SC3.17356.1"; nearest_ref "uc010jsh.1"; class_code "j"; tss_id "TSS16490";
chr6	Cufflinks	exon	30886604	30886692	.	+	.	gene_id "XLOC_017969"; transcript_id "5_00049331"; exon_number "23"; gene_name "uc010jsh.1"; oId "SC3.17356.1"; nearest_ref "uc010jsh.1"; class_code "j"; tss_id "TSS16490";
chr6	Cufflinks	exon	30887535	30887625	.	+	.	gene_id "XLOC_017969"; transcript_id "5_00049331"; exon_number "24"; gene_name "uc010jsh.1"; oId "SC3.17356.1"; nearest_ref "uc010jsh.1"; class_code "j"; tss_id "TSS16490";
chr6	Cufflinks	exon	30887866	30887993	.	+	.	gene_id "XLOC_017969"; transcript_id "5_00049331"; exon_number "25"; gene_name "uc010jsh.1"; oId "SC3.17356.1"; nearest_ref "uc010jsh.1"; class_code "j"; tss_id "TSS16490";
chr6	Cufflinks	exon	30888110	30888213	.	+	.	gene_id "XLOC_017969"; transcript_id "5_00049331"; exon_number "26"; gene_name "uc010jsh.1"; oId "SC3.17356.1"; nearest_ref "uc010jsh.1"; class_code "j"; tss_id "TSS16490";
chr6	Cufflinks	exon	30888445	30888526	.	+	.	gene_id "XLOC_017969"; transcript_id "5_00049331"; exon_number "27"; gene_name "uc010jsh.1"; oId "SC3.17356.1"; nearest_ref "uc010jsh.1"; class_code "j"; tss_id "TSS16490";
chr6	Cufflinks	exon	30888842	30888918	.	+	.	gene_id "XLOC_017969"; transcript_id "5_00049331"; exon_number "28"; gene_name "uc010jsh.1"; oId "SC3.17356.1"; nearest_ref "uc010jsh.1"; class_code "j"; tss_id "TSS16490";
chr6	Cufflinks	exon	30889007	30889082	.	+	.	gene_id "XLOC_017969"; transcript_id "5_00049331"; exon_number "29"; gene_name "uc010jsh.1"; oId "SC3.17356.1"; nearest_ref "uc010jsh.1"; class_code "j"; tss_id "TSS16490";
chr6	Cufflinks	exon	30889366	30889468	.	+	.	gene_id "XLOC_017969"; transcript_id "5_00049331"; exon_number "30"; gene_name "uc010jsh.1"; oId "SC3.17356.1"; nearest_ref "uc010jsh.1"; class_code "j"; tss_id "TSS16490";
chr6	Cufflinks	exon	30889702	30889772	.	+	.	gene_id "XLOC_017969"; transcript_id "5_00049331"; exon_number "31"; gene_name "uc010jsh.1"; oId "SC3.17356.1"; nearest_ref "uc010jsh.1"; class_code "j"; tss_id "TSS16490";
chr6	Cufflinks	exon	30889893	30890018	.	+	.	gene_id "XLOC_017969"; transcript_id "5_00049331"; exon_number "32"; gene_name "uc010jsh.1"; oId "SC3.17356.1"; nearest_ref "uc010jsh.1"; class_code "j"; tss_id "TSS16490";
chr6	Cufflinks	exon	30890227	30890331	.	+	.	gene_id "XLOC_017969"; transcript_id "5_00049331"; exon_number "33"; gene_name "uc010jsh.1"; oId "SC3.17356.1"; nearest_ref "uc010jsh.1"; class_code "j"; tss_id "TSS16490";
chr6	Cufflinks	exon	30890483	30890551	.	+	.	gene_id "XLOC_017969"; transcript_id "5_00049331"; exon_number "34"; gene_name "uc010jsh.1"; oId "SC3.17356.1"; nearest_ref "uc010jsh.1"; class_code "j"; tss_id "TSS16490";
chr6	Cufflinks	exon	30890675	30890753	.	+	.	gene_id "XLOC_017969"; transcript_id "5_00049331"; exon_number "35"; gene_name "uc010jsh.1"; oId "SC3.17356.1"; nearest_ref "uc010jsh.1"; class_code "j"; tss_id "TSS16490";
chr6	Cufflinks	exon	30890881	30891008	.	+	.	gene_id "XLOC_017969"; transcript_id "5_00049331"; exon_number "36"; gene_name "uc010jsh.1"; oId "SC3.17356.1"; nearest_ref "uc010jsh.1"; class_code "j"; tss_id "TSS16490";
chr6	Cufflinks	exon	30891130	30891282	.	+	.	gene_id "XLOC_017969"; transcript_id "5_00049331"; exon_number "37"; gene_name "uc010jsh.1"; oId "SC3.17356.1"; nearest_ref "uc010jsh.1"; class_code "j"; tss_id "TSS16490";
chr6	Cufflinks	exon	30892131	30892337	.	+	.	gene_id "XLOC_017969"; transcript_id "5_00049331"; exon_number "38"; gene_name "uc010jsh.1"; oId "SC3.17356.1"; nearest_ref "uc010jsh.1"; class_code "j"; tss_id "TSS16490";
chr6	Cufflinks	exon	30893051	30893162	.	+	.	gene_id "XLOC_017969"; transcript_id "5_00049331"; exon_number "39"; gene_name "uc010jsh.1"; oId "SC3.17356.1"; nearest_ref "uc010jsh.1"; class_code "j"; tss_id "TSS16490";
chr6	Cufflinks	exon	30893321	30893496	.	+	.	gene_id "XLOC_017969"; transcript_id "5_00049331"; exon_number "40"; gene_name "uc010jsh.1"; oId "SC3.17356.1"; nearest_ref "uc010jsh.1"; class_code "j"; tss_id "TSS16490";
chr6	Cufflinks	exon	30893657	30893785	.	+	.	gene_id "XLOC_017969"; transcript_id "5_00049331"; exon_number "41"; gene_name "uc010jsh.1"; oId "SC3.17356.1"; nearest_ref "uc010jsh.1"; class_code "j"; tss_id "TSS16490";
chr6	Cufflinks	exon	30893886	30894201	.	+	.	gene_id "XLOC_017969"; transcript_id "5_00049331"; exon_number "42"; gene_name "uc010jsh.1"; oId "SC3.17356.1"; nearest_ref "uc010jsh.1"; class_code "j"; tss_id "TSS16490";
chr6	Cufflinks	exon	30875961	30876180	.	+	.	gene_id "XLOC_017969"; transcript_id "5_00054573"; exon_number "1"; gene_name "uc010jsh.1"; oId "upf3.18245.1"; nearest_ref "uc010jsh.1"; class_code "j"; tss_id "TSS16490";
chr6	Cufflinks	exon	30876811	30876950	.	+	.	gene_id "XLOC_017969"; transcript_id "5_00054573"; exon_number "2"; gene_name "uc010jsh.1"; oId "upf3.18245.1"; nearest_ref "uc010jsh.1"; class_code "j"; tss_id "TSS16490";
chr6	Cufflinks	exon	30877212	30877316	.	+	.	gene_id "XLOC_017969"; transcript_id "5_00054573"; exon_number "3"; gene_name "uc010jsh.1"; oId "upf3.18245.1"; nearest_ref "uc010jsh.1"; class_code "j"; tss_id "TSS16490";
chr6	Cufflinks	exon	30877709	30877840	.	+	.	gene_id "XLOC_017969"; transcript_id "5_00054573"; exon_number "4"; gene_name "uc010jsh.1"; oId "upf3.18245.1"; nearest_ref "uc010jsh.1"; class_code "j"; tss_id "TSS16490";
chr6	Cufflinks	exon	30878442	30878538	.	+	.	gene_id "XLOC_017969"; transcript_id "5_00054573"; exon_number "5"; gene_name "uc010jsh.1"; oId "upf3.18245.1"; nearest_ref "uc010jsh.1"; class_code "j"; tss_id "TSS16490";
chr6	Cufflinks	exon	30878630	30878718	.	+	.	gene_id "XLOC_017969"; transcript_id "5_00054573"; exon_number "6"; gene_name "uc010jsh.1"; oId "upf3.18245.1"; nearest_ref "uc010jsh.1"; class_code "j"; tss_id "TSS16490";
chr6	Cufflinks	exon	30878935	30879046	.	+	.	gene_id "XLOC_017969"; transcript_id "5_00054573"; exon_number "7"; gene_name "uc010jsh.1"; oId "upf3.18245.1"; nearest_ref "uc010jsh.1"; class_code "j"; tss_id "TSS16490";
chr6	Cufflinks	exon	30879208	30879276	.	+	.	gene_id "XLOC_017969"; transcript_id "5_00054573"; exon_number "8"; gene_name "uc010jsh.1"; oId "upf3.18245.1"; nearest_ref "uc010jsh.1"; class_code "j"; tss_id "TSS16490";
chr6	Cufflinks	exon	30879461	30879544	.	+	.	gene_id "XLOC_017969"; transcript_id "5_00054573"; exon_number "9"; gene_name "uc010jsh.1"; oId "upf3.18245.1"; nearest_ref "uc010jsh.1"; class_code "j"; tss_id "TSS16490";
chr6	Cufflinks	exon	30879791	30879923	.	+	.	gene_id "XLOC_017969"; transcript_id "5_00054573"; exon_number "10"; gene_name "uc010jsh.1"; oId "upf3.18245.1"; nearest_ref "uc010jsh.1"; class_code "j"; tss_id "TSS16490";
chr6	Cufflinks	exon	30880105	30880235	.	+	.	gene_id "XLOC_017969"; transcript_id "5_00054573"; exon_number "11"; gene_name "uc010jsh.1"; oId "upf3.18245.1"; nearest_ref "uc010jsh.1"; class_code "j"; tss_id "TSS16490";
chr6	Cufflinks	exon	30880887	30880934	.	+	.	gene_id "XLOC_017969"; transcript_id "5_00054573"; exon_number "12"; gene_name "uc010jsh.1"; oId "upf3.18245.1"; nearest_ref "uc010jsh.1"; class_code "j"; tss_id "TSS16490";
chr6	Cufflinks	exon	30881086	30881164	.	+	.	gene_id "XLOC_017969"; transcript_id "5_00054573"; exon_number "13"; gene_name "uc010jsh.1"; oId "upf3.18245.1"; nearest_ref "uc010jsh.1"; class_code "j"; tss_id "TSS16490";
chr6	Cufflinks	exon	30881588	30882121	.	+	.	gene_id "XLOC_017969"; transcript_id "5_00054573"; exon_number "14"; gene_name "uc010jsh.1"; oId "upf3.18245.1"; nearest_ref "uc010jsh.1"; class_code "j"; tss_id "TSS16490";
chr6	Cufflinks	exon	30882582	30882814	.	+	.	gene_id "XLOC_017969"; transcript_id "5_00054573"; exon_number "15"; gene_name "uc010jsh.1"; oId "upf3.18245.1"; nearest_ref "uc010jsh.1"; class_code "j"; tss_id "TSS16490";
chr6	Cufflinks	exon	30882933	30883014	.	+	.	gene_id "XLOC_017969"; transcript_id "5_00054573"; exon_number "16"; gene_name "uc010jsh.1"; oId "upf3.18245.1"; nearest_ref "uc010jsh.1"; class_code "j"; tss_id "TSS16490";
chr6	Cufflinks	exon	30883132	30883232	.	+	.	gene_id "XLOC_017969"; transcript_id "5_00054573"; exon_number "17"; gene_name "uc010jsh.1"; oId "upf3.18245.1"; nearest_ref "uc010jsh.1"; class_code "j"; tss_id "TSS16490";
chr6	Cufflinks	exon	30883523	30883644	.	+	.	gene_id "XLOC_017969"; transcript_id "5_00054573"; exon_number "18"; gene_name "uc010jsh.1"; oId "upf3.18245.1"; nearest_ref "uc010jsh.1"; class_code "j"; tss_id "TSS16490";
chr6	Cufflinks	exon	30883758	30883824	.	+	.	gene_id "XLOC_017969"; transcript_id "5_00054573"; exon_number "19"; gene_name "uc010jsh.1"; oId "upf3.18245.1"; nearest_ref "uc010jsh.1"; class_code "j"; tss_id "TSS16490";
chr6	Cufflinks	exon	30883929	30884026	.	+	.	gene_id "XLOC_017969"; transcript_id "5_00054573"; exon_number "20"; gene_name "uc010jsh.1"; oId "upf3.18245.1"; nearest_ref "uc010jsh.1"; class_code "j"; tss_id "TSS16490";
chr6	Cufflinks	exon	30884655	30884736	.	+	.	gene_id "XLOC_017969"; transcript_id "5_00054573"; exon_number "21"; gene_name "uc010jsh.1"; oId "upf3.18245.1"; nearest_ref "uc010jsh.1"; class_code "j"; tss_id "TSS16490";
chr6	Cufflinks	exon	30884882	30885001	.	+	.	gene_id "XLOC_017969"; transcript_id "5_00054573"; exon_number "22"; gene_name "uc010jsh.1"; oId "upf3.18245.1"; nearest_ref "uc010jsh.1"; class_code "j"; tss_id "TSS16490";
chr6	Cufflinks	exon	30885472	30885583	.	+	.	gene_id "XLOC_017969"; transcript_id "5_00054573"; exon_number "23"; gene_name "uc010jsh.1"; oId "upf3.18245.1"; nearest_ref "uc010jsh.1"; class_code "j"; tss_id "TSS16490";
chr6	Cufflinks	exon	30886604	30886692	.	+	.	gene_id "XLOC_017969"; transcript_id "5_00054573"; exon_number "24"; gene_name "uc010jsh.1"; oId "upf3.18245.1"; nearest_ref "uc010jsh.1"; class_code "j"; tss_id "TSS16490";
chr6	Cufflinks	exon	30887535	30887625	.	+	.	gene_id "XLOC_017969"; transcript_id "5_00054573"; exon_number "25"; gene_name "uc010jsh.1"; oId "upf3.18245.1"; nearest_ref "uc010jsh.1"; class_code "j"; tss_id "TSS16490";
chr6	Cufflinks	exon	30887866	30887993	.	+	.	gene_id "XLOC_017969"; transcript_id "5_00054573"; exon_number "26"; gene_name "uc010jsh.1"; oId "upf3.18245.1"; nearest_ref "uc010jsh.1"; class_code "j"; tss_id "TSS16490";
chr6	Cufflinks	exon	30888110	30888213	.	+	.	gene_id "XLOC_017969"; transcript_id "5_00054573"; exon_number "27"; gene_name "uc010jsh.1"; oId "upf3.18245.1"; nearest_ref "uc010jsh.1"; class_code "j"; tss_id "TSS16490";
chr6	Cufflinks	exon	30888445	30888526	.	+	.	gene_id "XLOC_017969"; transcript_id "5_00054573"; exon_number "28"; gene_name "uc010jsh.1"; oId "upf3.18245.1"; nearest_ref "uc010jsh.1"; class_code "j"; tss_id "TSS16490";
chr6	Cufflinks	exon	30888842	30888918	.	+	.	gene_id "XLOC_017969"; transcript_id "5_00054573"; exon_number "29"; gene_name "uc010jsh.1"; oId "upf3.18245.1"; nearest_ref "uc010jsh.1"; class_code "j"; tss_id "TSS16490";
chr6	Cufflinks	exon	30889007	30889082	.	+	.	gene_id "XLOC_017969"; transcript_id "5_00054573"; exon_number "30"; gene_name "uc010jsh.1"; oId "upf3.18245.1"; nearest_ref "uc010jsh.1"; class_code "j"; tss_id "TSS16490";
chr6	Cufflinks	exon	30889366	30889468	.	+	.	gene_id "XLOC_017969"; transcript_id "5_00054573"; exon_number "31"; gene_name "uc010jsh.1"; oId "upf3.18245.1"; nearest_ref "uc010jsh.1"; class_code "j"; tss_id "TSS16490";
chr6	Cufflinks	exon	30889702	30889772	.	+	.	gene_id "XLOC_017969"; transcript_id "5_00054573"; exon_number "32"; gene_name "uc010jsh.1"; oId "upf3.18245.1"; nearest_ref "uc010jsh.1"; class_code "j"; tss_id "TSS16490";
chr6	Cufflinks	exon	30889893	30890018	.	+	.	gene_id "XLOC_017969"; transcript_id "5_00054573"; exon_number "33"; gene_name "uc010jsh.1"; oId "upf3.18245.1"; nearest_ref "uc010jsh.1"; class_code "j"; tss_id "TSS16490";
chr6	Cufflinks	exon	30890227	30890331	.	+	.	gene_id "XLOC_017969"; transcript_id "5_00054573"; exon_number "34"; gene_name "uc010jsh.1"; oId "upf3.18245.1"; nearest_ref "uc010jsh.1"; class_code "j"; tss_id "TSS16490";
chr6	Cufflinks	exon	30890483	30890551	.	+	.	gene_id "XLOC_017969"; transcript_id "5_00054573"; exon_number "35"; gene_name "uc010jsh.1"; oId "upf3.18245.1"; nearest_ref "uc010jsh.1"; class_code "j"; tss_id "TSS16490";
chr6	Cufflinks	exon	30890675	30890753	.	+	.	gene_id "XLOC_017969"; transcript_id "5_00054573"; exon_number "36"; gene_name "uc010jsh.1"; oId "upf3.18245.1"; nearest_ref "uc010jsh.1"; class_code "j"; tss_id "TSS16490";
chr6	Cufflinks	exon	30890881	30891008	.	+	.	gene_id "XLOC_017969"; transcript_id "5_00054573"; exon_number "37"; gene_name "uc010jsh.1"; oId "upf3.18245.1"; nearest_ref "uc010jsh.1"; class_code "j"; tss_id "TSS16490";
chr6	Cufflinks	exon	30891130	30891282	.	+	.	gene_id "XLOC_017969"; transcript_id "5_00054573"; exon_number "38"; gene_name "uc010jsh.1"; oId "upf3.18245.1"; nearest_ref "uc010jsh.1"; class_code "j"; tss_id "TSS16490";
chr6	Cufflinks	exon	30892131	30892337	.	+	.	gene_id "XLOC_017969"; transcript_id "5_00054573"; exon_number "39"; gene_name "uc010jsh.1"; oId "upf3.18245.1"; nearest_ref "uc010jsh.1"; class_code "j"; tss_id "TSS16490";
chr6	Cufflinks	exon	30893051	30893162	.	+	.	gene_id "XLOC_017969"; transcript_id "5_00054573"; exon_number "40"; gene_name "uc010jsh.1"; oId "upf3.18245.1"; nearest_ref "uc010jsh.1"; class_code "j"; tss_id "TSS16490";
chr6	Cufflinks	exon	30893321	30893496	.	+	.	gene_id "XLOC_017969"; transcript_id "5_00054573"; exon_number "41"; gene_name "uc010jsh.1"; oId "upf3.18245.1"; nearest_ref "uc010jsh.1"; class_code "j"; tss_id "TSS16490";
chr6	Cufflinks	exon	30893657	30893785	.	+	.	gene_id "XLOC_017969"; transcript_id "5_00054573"; exon_number "42"; gene_name "uc010jsh.1"; oId "upf3.18245.1"; nearest_ref "uc010jsh.1"; class_code "j"; tss_id "TSS16490";
chr6	Cufflinks	exon	30893886	30894211	.	+	.	gene_id "XLOC_017969"; transcript_id "5_00054573"; exon_number "43"; gene_name "uc010jsh.1"; oId "upf3.18245.1"; nearest_ref "uc010jsh.1"; class_code "j"; tss_id "TSS16490";
chr6	Cufflinks	exon	30875965	30876180	.	+	.	gene_id "XLOC_017969"; transcript_id "5_00055339"; exon_number "1"; gene_name "uc010jsh.1"; oId "upf1_r4.32092.1"; nearest_ref "uc010jsh.1"; class_code "j"; tss_id "TSS16490";
chr6	Cufflinks	exon	30876811	30876950	.	+	.	gene_id "XLOC_017969"; transcript_id "5_00055339"; exon_number "2"; gene_name "uc010jsh.1"; oId "upf1_r4.32092.1"; nearest_ref "uc010jsh.1"; class_code "j"; tss_id "TSS16490";
chr6	Cufflinks	exon	30877212	30877316	.	+	.	gene_id "XLOC_017969"; transcript_id "5_00055339"; exon_number "3"; gene_name "uc010jsh.1"; oId "upf1_r4.32092.1"; nearest_ref "uc010jsh.1"; class_code "j"; tss_id "TSS16490";
chr6	Cufflinks	exon	30877709	30877840	.	+	.	gene_id "XLOC_017969"; transcript_id "5_00055339"; exon_number "4"; gene_name "uc010jsh.1"; oId "upf1_r4.32092.1"; nearest_ref "uc010jsh.1"; class_code "j"; tss_id "TSS16490";
chr6	Cufflinks	exon	30878442	30878538	.	+	.	gene_id "XLOC_017969"; transcript_id "5_00055339"; exon_number "5"; gene_name "uc010jsh.1"; oId "upf1_r4.32092.1"; nearest_ref "uc010jsh.1"; class_code "j"; tss_id "TSS16490";
chr6	Cufflinks	exon	30878630	30878718	.	+	.	gene_id "XLOC_017969"; transcript_id "5_00055339"; exon_number "6"; gene_name "uc010jsh.1"; oId "upf1_r4.32092.1"; nearest_ref "uc010jsh.1"; class_code "j"; tss_id "TSS16490";
chr6	Cufflinks	exon	30878935	30879046	.	+	.	gene_id "XLOC_017969"; transcript_id "5_00055339"; exon_number "7"; gene_name "uc010jsh.1"; oId "upf1_r4.32092.1"; nearest_ref "uc010jsh.1"; class_code "j"; tss_id "TSS16490";
chr6	Cufflinks	exon	30879208	30879276	.	+	.	gene_id "XLOC_017969"; transcript_id "5_00055339"; exon_number "8"; gene_name "uc010jsh.1"; oId "upf1_r4.32092.1"; nearest_ref "uc010jsh.1"; class_code "j"; tss_id "TSS16490";
chr6	Cufflinks	exon	30879461	30879544	.	+	.	gene_id "XLOC_017969"; transcript_id "5_00055339"; exon_number "9"; gene_name "uc010jsh.1"; oId "upf1_r4.32092.1"; nearest_ref "uc010jsh.1"; class_code "j"; tss_id "TSS16490";
chr6	Cufflinks	exon	30879791	30879923	.	+	.	gene_id "XLOC_017969"; transcript_id "5_00055339"; exon_number "10"; gene_name "uc010jsh.1"; oId "upf1_r4.32092.1"; nearest_ref "uc010jsh.1"; class_code "j"; tss_id "TSS16490";
chr6	Cufflinks	exon	30880105	30880235	.	+	.	gene_id "XLOC_017969"; transcript_id "5_00055339"; exon_number "11"; gene_name "uc010jsh.1"; oId "upf1_r4.32092.1"; nearest_ref "uc010jsh.1"; class_code "j"; tss_id "TSS16490";
chr6	Cufflinks	exon	30880887	30880934	.	+	.	gene_id "XLOC_017969"; transcript_id "5_00055339"; exon_number "12"; gene_name "uc010jsh.1"; oId "upf1_r4.32092.1"; nearest_ref "uc010jsh.1"; class_code "j"; tss_id "TSS16490";
chr6	Cufflinks	exon	30881086	30881164	.	+	.	gene_id "XLOC_017969"; transcript_id "5_00055339"; exon_number "13"; gene_name "uc010jsh.1"; oId "upf1_r4.32092.1"; nearest_ref "uc010jsh.1"; class_code "j"; tss_id "TSS16490";
chr6	Cufflinks	exon	30881588	30882121	.	+	.	gene_id "XLOC_017969"; transcript_id "5_00055339"; exon_number "14"; gene_name "uc010jsh.1"; oId "upf1_r4.32092.1"; nearest_ref "uc010jsh.1"; class_code "j"; tss_id "TSS16490";
chr6	Cufflinks	exon	30882587	30882814	.	+	.	gene_id "XLOC_017969"; transcript_id "5_00055339"; exon_number "15"; gene_name "uc010jsh.1"; oId "upf1_r4.32092.1"; nearest_ref "uc010jsh.1"; class_code "j"; tss_id "TSS16490";
chr6	Cufflinks	exon	30882933	30883014	.	+	.	gene_id "XLOC_017969"; transcript_id "5_00055339"; exon_number "16"; gene_name "uc010jsh.1"; oId "upf1_r4.32092.1"; nearest_ref "uc010jsh.1"; class_code "j"; tss_id "TSS16490";
chr6	Cufflinks	exon	30883132	30883232	.	+	.	gene_id "XLOC_017969"; transcript_id "5_00055339"; exon_number "17"; gene_name "uc010jsh.1"; oId "upf1_r4.32092.1"; nearest_ref "uc010jsh.1"; class_code "j"; tss_id "TSS16490";
chr6	Cufflinks	exon	30883523	30883644	.	+	.	gene_id "XLOC_017969"; transcript_id "5_00055339"; exon_number "18"; gene_name "uc010jsh.1"; oId "upf1_r4.32092.1"; nearest_ref "uc010jsh.1"; class_code "j"; tss_id "TSS16490";
chr6	Cufflinks	exon	30883758	30883824	.	+	.	gene_id "XLOC_017969"; transcript_id "5_00055339"; exon_number "19"; gene_name "uc010jsh.1"; oId "upf1_r4.32092.1"; nearest_ref "uc010jsh.1"; class_code "j"; tss_id "TSS16490";
chr6	Cufflinks	exon	30883929	30884026	.	+	.	gene_id "XLOC_017969"; transcript_id "5_00055339"; exon_number "20"; gene_name "uc010jsh.1"; oId "upf1_r4.32092.1"; nearest_ref "uc010jsh.1"; class_code "j"; tss_id "TSS16490";
chr6	Cufflinks	exon	30884655	30884736	.	+	.	gene_id "XLOC_017969"; transcript_id "5_00055339"; exon_number "21"; gene_name "uc010jsh.1"; oId "upf1_r4.32092.1"; nearest_ref "uc010jsh.1"; class_code "j"; tss_id "TSS16490";
chr6	Cufflinks	exon	30884882	30885001	.	+	.	gene_id "XLOC_017969"; transcript_id "5_00055339"; exon_number "22"; gene_name "uc010jsh.1"; oId "upf1_r4.32092.1"; nearest_ref "uc010jsh.1"; class_code "j"; tss_id "TSS16490";
chr6	Cufflinks	exon	30885472	30885583	.	+	.	gene_id "XLOC_017969"; transcript_id "5_00055339"; exon_number "23"; gene_name "uc010jsh.1"; oId "upf1_r4.32092.1"; nearest_ref "uc010jsh.1"; class_code "j"; tss_id "TSS16490";
chr6	Cufflinks	exon	30886604	30886692	.	+	.	gene_id "XLOC_017969"; transcript_id "5_00055339"; exon_number "24"; gene_name "uc010jsh.1"; oId "upf1_r4.32092.1"; nearest_ref "uc010jsh.1"; class_code "j"; tss_id "TSS16490";
chr6	Cufflinks	exon	30887535	30887625	.	+	.	gene_id "XLOC_017969"; transcript_id "5_00055339"; exon_number "25"; gene_name "uc010jsh.1"; oId "upf1_r4.32092.1"; nearest_ref "uc010jsh.1"; class_code "j"; tss_id "TSS16490";
chr6	Cufflinks	exon	30887866	30887993	.	+	.	gene_id "XLOC_017969"; transcript_id "5_00055339"; exon_number "26"; gene_name "uc010jsh.1"; oId "upf1_r4.32092.1"; nearest_ref "uc010jsh.1"; class_code "j"; tss_id "TSS16490";
chr6	Cufflinks	exon	30888110	30888213	.	+	.	gene_id "XLOC_017969"; transcript_id "5_00055339"; exon_number "27"; gene_name "uc010jsh.1"; oId "upf1_r4.32092.1"; nearest_ref "uc010jsh.1"; class_code "j"; tss_id "TSS16490";
chr6	Cufflinks	exon	30888445	30888526	.	+	.	gene_id "XLOC_017969"; transcript_id "5_00055339"; exon_number "28"; gene_name "uc010jsh.1"; oId "upf1_r4.32092.1"; nearest_ref "uc010jsh.1"; class_code "j"; tss_id "TSS16490";
chr6	Cufflinks	exon	30888842	30888918	.	+	.	gene_id "XLOC_017969"; transcript_id "5_00055339"; exon_number "29"; gene_name "uc010jsh.1"; oId "upf1_r4.32092.1"; nearest_ref "uc010jsh.1"; class_code "j"; tss_id "TSS16490";
chr6	Cufflinks	exon	30889007	30889082	.	+	.	gene_id "XLOC_017969"; transcript_id "5_00055339"; exon_number "30"; gene_name "uc010jsh.1"; oId "upf1_r4.32092.1"; nearest_ref "uc010jsh.1"; class_code "j"; tss_id "TSS16490";
chr6	Cufflinks	exon	30889366	30889468	.	+	.	gene_id "XLOC_017969"; transcript_id "5_00055339"; exon_number "31"; gene_name "uc010jsh.1"; oId "upf1_r4.32092.1"; nearest_ref "uc010jsh.1"; class_code "j"; tss_id "TSS16490";
chr6	Cufflinks	exon	30889702	30889772	.	+	.	gene_id "XLOC_017969"; transcript_id "5_00055339"; exon_number "32"; gene_name "uc010jsh.1"; oId "upf1_r4.32092.1"; nearest_ref "uc010jsh.1"; class_code "j"; tss_id "TSS16490";
chr6	Cufflinks	exon	30889893	30890018	.	+	.	gene_id "XLOC_017969"; transcript_id "5_00055339"; exon_number "33"; gene_name "uc010jsh.1"; oId "upf1_r4.32092.1"; nearest_ref "uc010jsh.1"; class_code "j"; tss_id "TSS16490";
chr6	Cufflinks	exon	30890227	30890331	.	+	.	gene_id "XLOC_017969"; transcript_id "5_00055339"; exon_number "34"; gene_name "uc010jsh.1"; oId "upf1_r4.32092.1"; nearest_ref "uc010jsh.1"; class_code "j"; tss_id "TSS16490";
chr6	Cufflinks	exon	30890483	30890551	.	+	.	gene_id "XLOC_017969"; transcript_id "5_00055339"; exon_number "35"; gene_name "uc010jsh.1"; oId "upf1_r4.32092.1"; nearest_ref "uc010jsh.1"; class_code "j"; tss_id "TSS16490";
chr6	Cufflinks	exon	30890675	30890753	.	+	.	gene_id "XLOC_017969"; transcript_id "5_00055339"; exon_number "36"; gene_name "uc010jsh.1"; oId "upf1_r4.32092.1"; nearest_ref "uc010jsh.1"; class_code "j"; tss_id "TSS16490";
chr6	Cufflinks	exon	30890881	30891008	.	+	.	gene_id "XLOC_017969"; transcript_id "5_00055339"; exon_number "37"; gene_name "uc010jsh.1"; oId "upf1_r4.32092.1"; nearest_ref "uc010jsh.1"; class_code "j"; tss_id "TSS16490";
chr6	Cufflinks	exon	30891130	30891282	.	+	.	gene_id "XLOC_017969"; transcript_id "5_00055339"; exon_number "38"; gene_name "uc010jsh.1"; oId "upf1_r4.32092.1"; nearest_ref "uc010jsh.1"; class_code "j"; tss_id "TSS16490";
chr6	Cufflinks	exon	30892131	30892337	.	+	.	gene_id "XLOC_017969"; transcript_id "5_00055339"; exon_number "39"; gene_name "uc010jsh.1"; oId "upf1_r4.32092.1"; nearest_ref "uc010jsh.1"; class_code "j"; tss_id "TSS16490";
chr6	Cufflinks	exon	30893051	30893162	.	+	.	gene_id "XLOC_017969"; transcript_id "5_00055339"; exon_number "40"; gene_name "uc010jsh.1"; oId "upf1_r4.32092.1"; nearest_ref "uc010jsh.1"; class_code "j"; tss_id "TSS16490";
chr6	Cufflinks	exon	30893321	30893496	.	+	.	gene_id "XLOC_017969"; transcript_id "5_00055339"; exon_number "41"; gene_name "uc010jsh.1"; oId "upf1_r4.32092.1"; nearest_ref "uc010jsh.1"; class_code "j"; tss_id "TSS16490";
chr6	Cufflinks	exon	30893657	30893785	.	+	.	gene_id "XLOC_017969"; transcript_id "5_00055339"; exon_number "42"; gene_name "uc010jsh.1"; oId "upf1_r4.32092.1"; nearest_ref "uc010jsh.1"; class_code "j"; tss_id "TSS16490";
chr6	Cufflinks	exon	30893886	30894053	.	+	.	gene_id "XLOC_017969"; transcript_id "5_00055339"; exon_number "43"; gene_name "uc010jsh.1"; oId "upf1_r4.32092.1"; nearest_ref "uc010jsh.1"; class_code "j"; tss_id "TSS16490";
chr6	hg19_knownGene	exon	30875977	30876180	.	+	.	gene_id "XLOC_017969"; transcript_id "5_00049333"; exon_number "1"; gene_name "uc011dmv.1"; oId "uc011dmv.1"; nearest_ref "uc011dmv.1"; class_code "="; tss_id "TSS16490"; p_id "P16443";
chr6	hg19_knownGene	exon	30877212	30877316	.	+	.	gene_id "XLOC_017969"; transcript_id "5_00049333"; exon_number "2"; gene_name "uc011dmv.1"; oId "uc011dmv.1"; nearest_ref "uc011dmv.1"; class_code "="; tss_id "TSS16490"; p_id "P16443";
chr6	hg19_knownGene	exon	30877709	30877840	.	+	.	gene_id "XLOC_017969"; transcript_id "5_00049333"; exon_number "3"; gene_name "uc011dmv.1"; oId "uc011dmv.1"; nearest_ref "uc011dmv.1"; class_code "="; tss_id "TSS16490"; p_id "P16443";
chr6	hg19_knownGene	exon	30878442	30878538	.	+	.	gene_id "XLOC_017969"; transcript_id "5_00049333"; exon_number "4"; gene_name "uc011dmv.1"; oId "uc011dmv.1"; nearest_ref "uc011dmv.1"; class_code "="; tss_id "TSS16490"; p_id "P16443";
chr6	hg19_knownGene	exon	30878630	30878718	.	+	.	gene_id "XLOC_017969"; transcript_id "5_00049333"; exon_number "5"; gene_name "uc011dmv.1"; oId "uc011dmv.1"; nearest_ref "uc011dmv.1"; class_code "="; tss_id "TSS16490"; p_id "P16443";
chr6	hg19_knownGene	exon	30878935	30879046	.	+	.	gene_id "XLOC_017969"; transcript_id "5_00049333"; exon_number "6"; gene_name "uc011dmv.1"; oId "uc011dmv.1"; nearest_ref "uc011dmv.1"; class_code "="; tss_id "TSS16490"; p_id "P16443";
chr6	hg19_knownGene	exon	30879208	30879276	.	+	.	gene_id "XLOC_017969"; transcript_id "5_00049333"; exon_number "7"; gene_name "uc011dmv.1"; oId "uc011dmv.1"; nearest_ref "uc011dmv.1"; class_code "="; tss_id "TSS16490"; p_id "P16443";
chr6	hg19_knownGene	exon	30879461	30879891	.	+	.	gene_id "XLOC_017969"; transcript_id "5_00049333"; exon_number "8"; gene_name "uc011dmv.1"; oId "uc011dmv.1"; nearest_ref "uc011dmv.1"; class_code "="; tss_id "TSS16490"; p_id "P16443";
chr6	hg19_knownGene	exon	30875977	30876180	.	+	.	gene_id "XLOC_017969"; transcript_id "5_00049332"; exon_number "1"; gene_name "uc010jsf.2"; oId "uc010jsf.2"; nearest_ref "uc010jsf.2"; class_code "="; tss_id "TSS16490"; p_id "P16440";
chr6	hg19_knownGene	exon	30876811	30876950	.	+	.	gene_id "XLOC_017969"; transcript_id "5_00049332"; exon_number "2"; gene_name "uc010jsf.2"; oId "uc010jsf.2"; nearest_ref "uc010jsf.2"; class_code "="; tss_id "TSS16490"; p_id "P16440";
chr6	hg19_knownGene	exon	30877212	30877316	.	+	.	gene_id "XLOC_017969"; transcript_id "5_00049332"; exon_number "3"; gene_name "uc010jsf.2"; oId "uc010jsf.2"; nearest_ref "uc010jsf.2"; class_code "="; tss_id "TSS16490"; p_id "P16440";
chr6	hg19_knownGene	exon	30877709	30877840	.	+	.	gene_id "XLOC_017969"; transcript_id "5_00049332"; exon_number "4"; gene_name "uc010jsf.2"; oId "uc010jsf.2"; nearest_ref "uc010jsf.2"; class_code "="; tss_id "TSS16490"; p_id "P16440";
chr6	hg19_knownGene	exon	30878442	30878538	.	+	.	gene_id "XLOC_017969"; transcript_id "5_00049332"; exon_number "5"; gene_name "uc010jsf.2"; oId "uc010jsf.2"; nearest_ref "uc010jsf.2"; class_code "="; tss_id "TSS16490"; p_id "P16440";
chr6	hg19_knownGene	exon	30878630	30878718	.	+	.	gene_id "XLOC_017969"; transcript_id "5_00049332"; exon_number "6"; gene_name "uc010jsf.2"; oId "uc010jsf.2"; nearest_ref "uc010jsf.2"; class_code "="; tss_id "TSS16490"; p_id "P16440";
chr6	hg19_knownGene	exon	30878935	30879046	.	+	.	gene_id "XLOC_017969"; transcript_id "5_00049332"; exon_number "7"; gene_name "uc010jsf.2"; oId "uc010jsf.2"; nearest_ref "uc010jsf.2"; class_code "="; tss_id "TSS16490"; p_id "P16440";
chr6	hg19_knownGene	exon	30879208	30879276	.	+	.	gene_id "XLOC_017969"; transcript_id "5_00049332"; exon_number "8"; gene_name "uc010jsf.2"; oId "uc010jsf.2"; nearest_ref "uc010jsf.2"; class_code "="; tss_id "TSS16490"; p_id "P16440";
chr6	hg19_knownGene	exon	30879461	30879891	.	+	.	gene_id "XLOC_017969"; transcript_id "5_00049332"; exon_number "9"; gene_name "uc010jsf.2"; oId "uc010jsf.2"; nearest_ref "uc010jsf.2"; class_code "="; tss_id "TSS16490"; p_id "P16440";
chr6	hg19_knownGene	exon	30875977	30876180	.	+	.	gene_id "XLOC_017969"; transcript_id "5_00049334"; exon_number "1"; gene_name "uc003nsb.1"; oId "uc003nsb.1"; nearest_ref "uc003nsb.1"; class_code "="; tss_id "TSS16490"; p_id "P16437";
chr6	hg19_knownGene	exon	30876811	30876950	.	+	.	gene_id "XLOC_017969"; transcript_id "5_00049334"; exon_number "2"; gene_name "uc003nsb.1"; oId "uc003nsb.1"; nearest_ref "uc003nsb.1"; class_code "="; tss_id "TSS16490"; p_id "P16437";
chr6	hg19_knownGene	exon	30877212	30877316	.	+	.	gene_id "XLOC_017969"; transcript_id "5_00049334"; exon_number "3"; gene_name "uc003nsb.1"; oId "uc003nsb.1"; nearest_ref "uc003nsb.1"; class_code "="; tss_id "TSS16490"; p_id "P16437";
chr6	hg19_knownGene	exon	30877709	30877836	.	+	.	gene_id "XLOC_017969"; transcript_id "5_00049334"; exon_number "4"; gene_name "uc003nsb.1"; oId "uc003nsb.1"; nearest_ref "uc003nsb.1"; class_code "="; tss_id "TSS16490"; p_id "P16437";
chr6	hg19_knownGene	exon	30878442	30878538	.	+	.	gene_id "XLOC_017969"; transcript_id "5_00049334"; exon_number "5"; gene_name "uc003nsb.1"; oId "uc003nsb.1"; nearest_ref "uc003nsb.1"; class_code "="; tss_id "TSS16490"; p_id "P16437";
chr6	hg19_knownGene	exon	30878630	30878718	.	+	.	gene_id "XLOC_017969"; transcript_id "5_00049334"; exon_number "6"; gene_name "uc003nsb.1"; oId "uc003nsb.1"; nearest_ref "uc003nsb.1"; class_code "="; tss_id "TSS16490"; p_id "P16437";
chr6	hg19_knownGene	exon	30878935	30879046	.	+	.	gene_id "XLOC_017969"; transcript_id "5_00049334"; exon_number "7"; gene_name "uc003nsb.1"; oId "uc003nsb.1"; nearest_ref "uc003nsb.1"; class_code "="; tss_id "TSS16490"; p_id "P16437";
chr6	hg19_knownGene	exon	30879208	30879276	.	+	.	gene_id "XLOC_017969"; transcript_id "5_00049334"; exon_number "8"; gene_name "uc003nsb.1"; oId "uc003nsb.1"; nearest_ref "uc003nsb.1"; class_code "="; tss_id "TSS16490"; p_id "P16437";
chr6	hg19_knownGene	exon	30879461	30879544	.	+	.	gene_id "XLOC_017969"; transcript_id "5_00049334"; exon_number "9"; gene_name "uc003nsb.1"; oId "uc003nsb.1"; nearest_ref "uc003nsb.1"; class_code "="; tss_id "TSS16490"; p_id "P16437";
chr6	hg19_knownGene	exon	30879791	30879923	.	+	.	gene_id "XLOC_017969"; transcript_id "5_00049334"; exon_number "10"; gene_name "uc003nsb.1"; oId "uc003nsb.1"; nearest_ref "uc003nsb.1"; class_code "="; tss_id "TSS16490"; p_id "P16437";
chr6	hg19_knownGene	exon	30880105	30880235	.	+	.	gene_id "XLOC_017969"; transcript_id "5_00049334"; exon_number "11"; gene_name "uc003nsb.1"; oId "uc003nsb.1"; nearest_ref "uc003nsb.1"; class_code "="; tss_id "TSS16490"; p_id "P16437";
chr6	hg19_knownGene	exon	30880887	30880934	.	+	.	gene_id "XLOC_017969"; transcript_id "5_00049334"; exon_number "12"; gene_name "uc003nsb.1"; oId "uc003nsb.1"; nearest_ref "uc003nsb.1"; class_code "="; tss_id "TSS16490"; p_id "P16437";
chr6	hg19_knownGene	exon	30881086	30881164	.	+	.	gene_id "XLOC_017969"; transcript_id "5_00049334"; exon_number "13"; gene_name "uc003nsb.1"; oId "uc003nsb.1"; nearest_ref "uc003nsb.1"; class_code "="; tss_id "TSS16490"; p_id "P16437";
chr6	hg19_knownGene	exon	30881588	30882814	.	+	.	gene_id "XLOC_017969"; transcript_id "5_00049334"; exon_number "14"; gene_name "uc003nsb.1"; oId "uc003nsb.1"; nearest_ref "uc003nsb.1"; class_code "="; tss_id "TSS16490"; p_id "P16437";
chr6	hg19_knownGene	exon	30875979	30876230	.	+	.	gene_id "XLOC_017969"; transcript_id "5_00049335"; exon_number "1"; gene_name "uc011dmw.1"; oId "uc011dmw.1"; nearest_ref "uc011dmw.1"; class_code "="; tss_id "TSS16490"; p_id "P16434";
chr6	hg19_knownGene	exon	30876811	30876950	.	+	.	gene_id "XLOC_017969"; transcript_id "5_00049335"; exon_number "2"; gene_name "uc011dmw.1"; oId "uc011dmw.1"; nearest_ref "uc011dmw.1"; class_code "="; tss_id "TSS16490"; p_id "P16434";
chr6	hg19_knownGene	exon	30877212	30877316	.	+	.	gene_id "XLOC_017969"; transcript_id "5_00049335"; exon_number "3"; gene_name "uc011dmw.1"; oId "uc011dmw.1"; nearest_ref "uc011dmw.1"; class_code "="; tss_id "TSS16490"; p_id "P16434";
chr6	hg19_knownGene	exon	30877709	30877840	.	+	.	gene_id "XLOC_017969"; transcript_id "5_00049335"; exon_number "4"; gene_name "uc011dmw.1"; oId "uc011dmw.1"; nearest_ref "uc011dmw.1"; class_code "="; tss_id "TSS16490"; p_id "P16434";
chr6	hg19_knownGene	exon	30878442	30878538	.	+	.	gene_id "XLOC_017969"; transcript_id "5_00049335"; exon_number "5"; gene_name "uc011dmw.1"; oId "uc011dmw.1"; nearest_ref "uc011dmw.1"; class_code "="; tss_id "TSS16490"; p_id "P16434";
chr6	hg19_knownGene	exon	30878630	30878718	.	+	.	gene_id "XLOC_017969"; transcript_id "5_00049335"; exon_number "6"; gene_name "uc011dmw.1"; oId "uc011dmw.1"; nearest_ref "uc011dmw.1"; class_code "="; tss_id "TSS16490"; p_id "P16434";
chr6	hg19_knownGene	exon	30878935	30879046	.	+	.	gene_id "XLOC_017969"; transcript_id "5_00049335"; exon_number "7"; gene_name "uc011dmw.1"; oId "uc011dmw.1"; nearest_ref "uc011dmw.1"; class_code "="; tss_id "TSS16490"; p_id "P16434";
chr6	hg19_knownGene	exon	30879208	30879276	.	+	.	gene_id "XLOC_017969"; transcript_id "5_00049335"; exon_number "8"; gene_name "uc011dmw.1"; oId "uc011dmw.1"; nearest_ref "uc011dmw.1"; class_code "="; tss_id "TSS16490"; p_id "P16434";
chr6	hg19_knownGene	exon	30879461	30879544	.	+	.	gene_id "XLOC_017969"; transcript_id "5_00049335"; exon_number "9"; gene_name "uc011dmw.1"; oId "uc011dmw.1"; nearest_ref "uc011dmw.1"; class_code "="; tss_id "TSS16490"; p_id "P16434";
chr6	hg19_knownGene	exon	30879791	30879923	.	+	.	gene_id "XLOC_017969"; transcript_id "5_00049335"; exon_number "10"; gene_name "uc011dmw.1"; oId "uc011dmw.1"; nearest_ref "uc011dmw.1"; class_code "="; tss_id "TSS16490"; p_id "P16434";
chr6	hg19_knownGene	exon	30880105	30880235	.	+	.	gene_id "XLOC_017969"; transcript_id "5_00049335"; exon_number "11"; gene_name "uc011dmw.1"; oId "uc011dmw.1"; nearest_ref "uc011dmw.1"; class_code "="; tss_id "TSS16490"; p_id "P16434";
chr6	hg19_knownGene	exon	30880887	30881164	.	+	.	gene_id "XLOC_017969"; transcript_id "5_00049335"; exon_number "12"; gene_name "uc011dmw.1"; oId "uc011dmw.1"; nearest_ref "uc011dmw.1"; class_code "="; tss_id "TSS16490"; p_id "P16434";
chr6	hg19_knownGene	exon	30881588	30882814	.	+	.	gene_id "XLOC_017969"; transcript_id "5_00053407"; exon_number "1"; gene_name "uc003nsc.1"; oId "uc003nsc.1"; nearest_ref "uc003nsc.1"; class_code "="; tss_id "TSS16491"; p_id "P16433";
chr6	hg19_knownGene	exon	30882933	30883014	.	+	.	gene_id "XLOC_017969"; transcript_id "5_00053407"; exon_number "2"; gene_name "uc003nsc.1"; oId "uc003nsc.1"; nearest_ref "uc003nsc.1"; class_code "="; tss_id "TSS16491"; p_id "P16433";
chr6	hg19_knownGene	exon	30883132	30883232	.	+	.	gene_id "XLOC_017969"; transcript_id "5_00053407"; exon_number "3"; gene_name "uc003nsc.1"; oId "uc003nsc.1"; nearest_ref "uc003nsc.1"; class_code "="; tss_id "TSS16491"; p_id "P16433";
chr6	hg19_knownGene	exon	30883523	30883644	.	+	.	gene_id "XLOC_017969"; transcript_id "5_00053407"; exon_number "4"; gene_name "uc003nsc.1"; oId "uc003nsc.1"; nearest_ref "uc003nsc.1"; class_code "="; tss_id "TSS16491"; p_id "P16433";
chr6	hg19_knownGene	exon	30883758	30883824	.	+	.	gene_id "XLOC_017969"; transcript_id "5_00053407"; exon_number "5"; gene_name "uc003nsc.1"; oId "uc003nsc.1"; nearest_ref "uc003nsc.1"; class_code "="; tss_id "TSS16491"; p_id "P16433";
chr6	hg19_knownGene	exon	30883929	30884026	.	+	.	gene_id "XLOC_017969"; transcript_id "5_00053407"; exon_number "6"; gene_name "uc003nsc.1"; oId "uc003nsc.1"; nearest_ref "uc003nsc.1"; class_code "="; tss_id "TSS16491"; p_id "P16433";
chr6	hg19_knownGene	exon	30884655	30884736	.	+	.	gene_id "XLOC_017969"; transcript_id "5_00053407"; exon_number "7"; gene_name "uc003nsc.1"; oId "uc003nsc.1"; nearest_ref "uc003nsc.1"; class_code "="; tss_id "TSS16491"; p_id "P16433";
chr6	hg19_knownGene	exon	30884882	30885001	.	+	.	gene_id "XLOC_017969"; transcript_id "5_00053407"; exon_number "8"; gene_name "uc003nsc.1"; oId "uc003nsc.1"; nearest_ref "uc003nsc.1"; class_code "="; tss_id "TSS16491"; p_id "P16433";
chr6	hg19_knownGene	exon	30885472	30885583	.	+	.	gene_id "XLOC_017969"; transcript_id "5_00053407"; exon_number "9"; gene_name "uc003nsc.1"; oId "uc003nsc.1"; nearest_ref "uc003nsc.1"; class_code "="; tss_id "TSS16491"; p_id "P16433";
chr6	hg19_knownGene	exon	30886604	30886692	.	+	.	gene_id "XLOC_017969"; transcript_id "5_00053407"; exon_number "10"; gene_name "uc003nsc.1"; oId "uc003nsc.1"; nearest_ref "uc003nsc.1"; class_code "="; tss_id "TSS16491"; p_id "P16433";
chr6	hg19_knownGene	exon	30887535	30887625	.	+	.	gene_id "XLOC_017969"; transcript_id "5_00053407"; exon_number "11"; gene_name "uc003nsc.1"; oId "uc003nsc.1"; nearest_ref "uc003nsc.1"; class_code "="; tss_id "TSS16491"; p_id "P16433";
chr6	hg19_knownGene	exon	30887866	30887993	.	+	.	gene_id "XLOC_017969"; transcript_id "5_00053407"; exon_number "12"; gene_name "uc003nsc.1"; oId "uc003nsc.1"; nearest_ref "uc003nsc.1"; class_code "="; tss_id "TSS16491"; p_id "P16433";
chr6	hg19_knownGene	exon	30888110	30888213	.	+	.	gene_id "XLOC_017969"; transcript_id "5_00053407"; exon_number "13"; gene_name "uc003nsc.1"; oId "uc003nsc.1"; nearest_ref "uc003nsc.1"; class_code "="; tss_id "TSS16491"; p_id "P16433";
chr6	hg19_knownGene	exon	30888445	30888526	.	+	.	gene_id "XLOC_017969"; transcript_id "5_00053407"; exon_number "14"; gene_name "uc003nsc.1"; oId "uc003nsc.1"; nearest_ref "uc003nsc.1"; class_code "="; tss_id "TSS16491"; p_id "P16433";
chr6	hg19_knownGene	exon	30888842	30888918	.	+	.	gene_id "XLOC_017969"; transcript_id "5_00053407"; exon_number "15"; gene_name "uc003nsc.1"; oId "uc003nsc.1"; nearest_ref "uc003nsc.1"; class_code "="; tss_id "TSS16491"; p_id "P16433";
chr6	hg19_knownGene	exon	30889007	30889082	.	+	.	gene_id "XLOC_017969"; transcript_id "5_00053407"; exon_number "16"; gene_name "uc003nsc.1"; oId "uc003nsc.1"; nearest_ref "uc003nsc.1"; class_code "="; tss_id "TSS16491"; p_id "P16433";
chr6	hg19_knownGene	exon	30889366	30889468	.	+	.	gene_id "XLOC_017969"; transcript_id "5_00053407"; exon_number "17"; gene_name "uc003nsc.1"; oId "uc003nsc.1"; nearest_ref "uc003nsc.1"; class_code "="; tss_id "TSS16491"; p_id "P16433";
chr6	hg19_knownGene	exon	30889702	30889772	.	+	.	gene_id "XLOC_017969"; transcript_id "5_00053407"; exon_number "18"; gene_name "uc003nsc.1"; oId "uc003nsc.1"; nearest_ref "uc003nsc.1"; class_code "="; tss_id "TSS16491"; p_id "P16433";
chr6	hg19_knownGene	exon	30889893	30890018	.	+	.	gene_id "XLOC_017969"; transcript_id "5_00053407"; exon_number "19"; gene_name "uc003nsc.1"; oId "uc003nsc.1"; nearest_ref "uc003nsc.1"; class_code "="; tss_id "TSS16491"; p_id "P16433";
chr6	hg19_knownGene	exon	30890227	30890331	.	+	.	gene_id "XLOC_017969"; transcript_id "5_00053407"; exon_number "20"; gene_name "uc003nsc.1"; oId "uc003nsc.1"; nearest_ref "uc003nsc.1"; class_code "="; tss_id "TSS16491"; p_id "P16433";
chr6	hg19_knownGene	exon	30890483	30890551	.	+	.	gene_id "XLOC_017969"; transcript_id "5_00053407"; exon_number "21"; gene_name "uc003nsc.1"; oId "uc003nsc.1"; nearest_ref "uc003nsc.1"; class_code "="; tss_id "TSS16491"; p_id "P16433";
chr6	hg19_knownGene	exon	30890675	30890753	.	+	.	gene_id "XLOC_017969"; transcript_id "5_00053407"; exon_number "22"; gene_name "uc003nsc.1"; oId "uc003nsc.1"; nearest_ref "uc003nsc.1"; class_code "="; tss_id "TSS16491"; p_id "P16433";
chr6	hg19_knownGene	exon	30890881	30891008	.	+	.	gene_id "XLOC_017969"; transcript_id "5_00053407"; exon_number "23"; gene_name "uc003nsc.1"; oId "uc003nsc.1"; nearest_ref "uc003nsc.1"; class_code "="; tss_id "TSS16491"; p_id "P16433";
chr6	hg19_knownGene	exon	30891130	30891282	.	+	.	gene_id "XLOC_017969"; transcript_id "5_00053407"; exon_number "24"; gene_name "uc003nsc.1"; oId "uc003nsc.1"; nearest_ref "uc003nsc.1"; class_code "="; tss_id "TSS16491"; p_id "P16433";
chr6	hg19_knownGene	exon	30892131	30892337	.	+	.	gene_id "XLOC_017969"; transcript_id "5_00053407"; exon_number "25"; gene_name "uc003nsc.1"; oId "uc003nsc.1"; nearest_ref "uc003nsc.1"; class_code "="; tss_id "TSS16491"; p_id "P16433";
chr6	hg19_knownGene	exon	30893051	30893162	.	+	.	gene_id "XLOC_017969"; transcript_id "5_00053407"; exon_number "26"; gene_name "uc003nsc.1"; oId "uc003nsc.1"; nearest_ref "uc003nsc.1"; class_code "="; tss_id "TSS16491"; p_id "P16433";
chr6	hg19_knownGene	exon	30893321	30893496	.	+	.	gene_id "XLOC_017969"; transcript_id "5_00053407"; exon_number "27"; gene_name "uc003nsc.1"; oId "uc003nsc.1"; nearest_ref "uc003nsc.1"; class_code "="; tss_id "TSS16491"; p_id "P16433";
chr6	hg19_knownGene	exon	30893657	30893785	.	+	.	gene_id "XLOC_017969"; transcript_id "5_00053407"; exon_number "28"; gene_name "uc003nsc.1"; oId "uc003nsc.1"; nearest_ref "uc003nsc.1"; class_code "="; tss_id "TSS16491"; p_id "P16433";
chr6	hg19_knownGene	exon	30893886	30894233	.	+	.	gene_id "XLOC_017969"; transcript_id "5_00053407"; exon_number "29"; gene_name "uc003nsc.1"; oId "uc003nsc.1"; nearest_ref "uc003nsc.1"; class_code "="; tss_id "TSS16491"; p_id "P16433";
chr6	hg19_knownGene	exon	30881997	30882121	.	+	.	gene_id "XLOC_017969"; transcript_id "5_00049338"; exon_number "1"; gene_name "uc011dmy.1"; oId "uc011dmy.1"; nearest_ref "uc011dmy.1"; class_code "="; tss_id "TSS16492"; p_id "P16435";
chr6	hg19_knownGene	exon	30882933	30883014	.	+	.	gene_id "XLOC_017969"; transcript_id "5_00049338"; exon_number "2"; gene_name "uc011dmy.1"; oId "uc011dmy.1"; nearest_ref "uc011dmy.1"; class_code "="; tss_id "TSS16492"; p_id "P16435";
chr6	hg19_knownGene	exon	30883132	30883232	.	+	.	gene_id "XLOC_017969"; transcript_id "5_00049338"; exon_number "3"; gene_name "uc011dmy.1"; oId "uc011dmy.1"; nearest_ref "uc011dmy.1"; class_code "="; tss_id "TSS16492"; p_id "P16435";
chr6	hg19_knownGene	exon	30883523	30883644	.	+	.	gene_id "XLOC_017969"; transcript_id "5_00049338"; exon_number "4"; gene_name "uc011dmy.1"; oId "uc011dmy.1"; nearest_ref "uc011dmy.1"; class_code "="; tss_id "TSS16492"; p_id "P16435";
chr6	hg19_knownGene	exon	30883758	30883824	.	+	.	gene_id "XLOC_017969"; transcript_id "5_00049338"; exon_number "5"; gene_name "uc011dmy.1"; oId "uc011dmy.1"; nearest_ref "uc011dmy.1"; class_code "="; tss_id "TSS16492"; p_id "P16435";
chr6	hg19_knownGene	exon	30883929	30884026	.	+	.	gene_id "XLOC_017969"; transcript_id "5_00049338"; exon_number "6"; gene_name "uc011dmy.1"; oId "uc011dmy.1"; nearest_ref "uc011dmy.1"; class_code "="; tss_id "TSS16492"; p_id "P16435";
chr6	hg19_knownGene	exon	30884655	30884736	.	+	.	gene_id "XLOC_017969"; transcript_id "5_00049338"; exon_number "7"; gene_name "uc011dmy.1"; oId "uc011dmy.1"; nearest_ref "uc011dmy.1"; class_code "="; tss_id "TSS16492"; p_id "P16435";
chr6	hg19_knownGene	exon	30884882	30885001	.	+	.	gene_id "XLOC_017969"; transcript_id "5_00049338"; exon_number "8"; gene_name "uc011dmy.1"; oId "uc011dmy.1"; nearest_ref "uc011dmy.1"; class_code "="; tss_id "TSS16492"; p_id "P16435";
chr6	hg19_knownGene	exon	30885472	30885583	.	+	.	gene_id "XLOC_017969"; transcript_id "5_00049338"; exon_number "9"; gene_name "uc011dmy.1"; oId "uc011dmy.1"; nearest_ref "uc011dmy.1"; class_code "="; tss_id "TSS16492"; p_id "P16435";
chr6	hg19_knownGene	exon	30886604	30886692	.	+	.	gene_id "XLOC_017969"; transcript_id "5_00049338"; exon_number "10"; gene_name "uc011dmy.1"; oId "uc011dmy.1"; nearest_ref "uc011dmy.1"; class_code "="; tss_id "TSS16492"; p_id "P16435";
chr6	hg19_knownGene	exon	30887535	30887625	.	+	.	gene_id "XLOC_017969"; transcript_id "5_00049338"; exon_number "11"; gene_name "uc011dmy.1"; oId "uc011dmy.1"; nearest_ref "uc011dmy.1"; class_code "="; tss_id "TSS16492"; p_id "P16435";
chr6	hg19_knownGene	exon	30887866	30887993	.	+	.	gene_id "XLOC_017969"; transcript_id "5_00049338"; exon_number "12"; gene_name "uc011dmy.1"; oId "uc011dmy.1"; nearest_ref "uc011dmy.1"; class_code "="; tss_id "TSS16492"; p_id "P16435";
chr6	hg19_knownGene	exon	30888110	30888213	.	+	.	gene_id "XLOC_017969"; transcript_id "5_00049338"; exon_number "13"; gene_name "uc011dmy.1"; oId "uc011dmy.1"; nearest_ref "uc011dmy.1"; class_code "="; tss_id "TSS16492"; p_id "P16435";
chr6	hg19_knownGene	exon	30888445	30888526	.	+	.	gene_id "XLOC_017969"; transcript_id "5_00049338"; exon_number "14"; gene_name "uc011dmy.1"; oId "uc011dmy.1"; nearest_ref "uc011dmy.1"; class_code "="; tss_id "TSS16492"; p_id "P16435";
chr6	hg19_knownGene	exon	30888842	30888918	.	+	.	gene_id "XLOC_017969"; transcript_id "5_00049338"; exon_number "15"; gene_name "uc011dmy.1"; oId "uc011dmy.1"; nearest_ref "uc011dmy.1"; class_code "="; tss_id "TSS16492"; p_id "P16435";
chr6	hg19_knownGene	exon	30889007	30889082	.	+	.	gene_id "XLOC_017969"; transcript_id "5_00049338"; exon_number "16"; gene_name "uc011dmy.1"; oId "uc011dmy.1"; nearest_ref "uc011dmy.1"; class_code "="; tss_id "TSS16492"; p_id "P16435";
chr6	hg19_knownGene	exon	30889366	30889468	.	+	.	gene_id "XLOC_017969"; transcript_id "5_00049338"; exon_number "17"; gene_name "uc011dmy.1"; oId "uc011dmy.1"; nearest_ref "uc011dmy.1"; class_code "="; tss_id "TSS16492"; p_id "P16435";
chr6	hg19_knownGene	exon	30889702	30889772	.	+	.	gene_id "XLOC_017969"; transcript_id "5_00049338"; exon_number "18"; gene_name "uc011dmy.1"; oId "uc011dmy.1"; nearest_ref "uc011dmy.1"; class_code "="; tss_id "TSS16492"; p_id "P16435";
chr6	hg19_knownGene	exon	30889893	30890018	.	+	.	gene_id "XLOC_017969"; transcript_id "5_00049338"; exon_number "19"; gene_name "uc011dmy.1"; oId "uc011dmy.1"; nearest_ref "uc011dmy.1"; class_code "="; tss_id "TSS16492"; p_id "P16435";
chr6	hg19_knownGene	exon	30890227	30890331	.	+	.	gene_id "XLOC_017969"; transcript_id "5_00049338"; exon_number "20"; gene_name "uc011dmy.1"; oId "uc011dmy.1"; nearest_ref "uc011dmy.1"; class_code "="; tss_id "TSS16492"; p_id "P16435";
chr6	hg19_knownGene	exon	30890483	30890551	.	+	.	gene_id "XLOC_017969"; transcript_id "5_00049338"; exon_number "21"; gene_name "uc011dmy.1"; oId "uc011dmy.1"; nearest_ref "uc011dmy.1"; class_code "="; tss_id "TSS16492"; p_id "P16435";
chr6	hg19_knownGene	exon	30890675	30890753	.	+	.	gene_id "XLOC_017969"; transcript_id "5_00049338"; exon_number "22"; gene_name "uc011dmy.1"; oId "uc011dmy.1"; nearest_ref "uc011dmy.1"; class_code "="; tss_id "TSS16492"; p_id "P16435";
chr6	hg19_knownGene	exon	30890881	30891008	.	+	.	gene_id "XLOC_017969"; transcript_id "5_00049338"; exon_number "23"; gene_name "uc011dmy.1"; oId "uc011dmy.1"; nearest_ref "uc011dmy.1"; class_code "="; tss_id "TSS16492"; p_id "P16435";
chr6	hg19_knownGene	exon	30891130	30891282	.	+	.	gene_id "XLOC_017969"; transcript_id "5_00049338"; exon_number "24"; gene_name "uc011dmy.1"; oId "uc011dmy.1"; nearest_ref "uc011dmy.1"; class_code "="; tss_id "TSS16492"; p_id "P16435";
chr6	hg19_knownGene	exon	30892131	30892337	.	+	.	gene_id "XLOC_017969"; transcript_id "5_00049338"; exon_number "25"; gene_name "uc011dmy.1"; oId "uc011dmy.1"; nearest_ref "uc011dmy.1"; class_code "="; tss_id "TSS16492"; p_id "P16435";
chr6	hg19_knownGene	exon	30893051	30893162	.	+	.	gene_id "XLOC_017969"; transcript_id "5_00049338"; exon_number "26"; gene_name "uc011dmy.1"; oId "uc011dmy.1"; nearest_ref "uc011dmy.1"; class_code "="; tss_id "TSS16492"; p_id "P16435";
chr6	hg19_knownGene	exon	30893321	30893496	.	+	.	gene_id "XLOC_017969"; transcript_id "5_00049338"; exon_number "27"; gene_name "uc011dmy.1"; oId "uc011dmy.1"; nearest_ref "uc011dmy.1"; class_code "="; tss_id "TSS16492"; p_id "P16435";
chr6	hg19_knownGene	exon	30893657	30893785	.	+	.	gene_id "XLOC_017969"; transcript_id "5_00049338"; exon_number "28"; gene_name "uc011dmy.1"; oId "uc011dmy.1"; nearest_ref "uc011dmy.1"; class_code "="; tss_id "TSS16492"; p_id "P16435";
chr6	hg19_knownGene	exon	30893886	30894233	.	+	.	gene_id "XLOC_017969"; transcript_id "5_00049338"; exon_number "29"; gene_name "uc011dmy.1"; oId "uc011dmy.1"; nearest_ref "uc011dmy.1"; class_code "="; tss_id "TSS16492"; p_id "P16435";
chr6	hg19_knownGene	exon	30881997	30882121	.	+	.	gene_id "XLOC_017969"; transcript_id "5_00049337"; exon_number "1"; gene_name "uc011dmx.1"; oId "uc011dmx.1"; nearest_ref "uc011dmx.1"; class_code "="; tss_id "TSS16492"; p_id "P16433";
chr6	hg19_knownGene	exon	30882587	30882814	.	+	.	gene_id "XLOC_017969"; transcript_id "5_00049337"; exon_number "2"; gene_name "uc011dmx.1"; oId "uc011dmx.1"; nearest_ref "uc011dmx.1"; class_code "="; tss_id "TSS16492"; p_id "P16433";
chr6	hg19_knownGene	exon	30882933	30883014	.	+	.	gene_id "XLOC_017969"; transcript_id "5_00049337"; exon_number "3"; gene_name "uc011dmx.1"; oId "uc011dmx.1"; nearest_ref "uc011dmx.1"; class_code "="; tss_id "TSS16492"; p_id "P16433";
chr6	hg19_knownGene	exon	30883132	30883232	.	+	.	gene_id "XLOC_017969"; transcript_id "5_00049337"; exon_number "4"; gene_name "uc011dmx.1"; oId "uc011dmx.1"; nearest_ref "uc011dmx.1"; class_code "="; tss_id "TSS16492"; p_id "P16433";
chr6	hg19_knownGene	exon	30883523	30883644	.	+	.	gene_id "XLOC_017969"; transcript_id "5_00049337"; exon_number "5"; gene_name "uc011dmx.1"; oId "uc011dmx.1"; nearest_ref "uc011dmx.1"; class_code "="; tss_id "TSS16492"; p_id "P16433";
chr6	hg19_knownGene	exon	30883758	30883824	.	+	.	gene_id "XLOC_017969"; transcript_id "5_00049337"; exon_number "6"; gene_name "uc011dmx.1"; oId "uc011dmx.1"; nearest_ref "uc011dmx.1"; class_code "="; tss_id "TSS16492"; p_id "P16433";
chr6	hg19_knownGene	exon	30883929	30884026	.	+	.	gene_id "XLOC_017969"; transcript_id "5_00049337"; exon_number "7"; gene_name "uc011dmx.1"; oId "uc011dmx.1"; nearest_ref "uc011dmx.1"; class_code "="; tss_id "TSS16492"; p_id "P16433";
chr6	hg19_knownGene	exon	30884655	30884736	.	+	.	gene_id "XLOC_017969"; transcript_id "5_00049337"; exon_number "8"; gene_name "uc011dmx.1"; oId "uc011dmx.1"; nearest_ref "uc011dmx.1"; class_code "="; tss_id "TSS16492"; p_id "P16433";
chr6	hg19_knownGene	exon	30884882	30885001	.	+	.	gene_id "XLOC_017969"; transcript_id "5_00049337"; exon_number "9"; gene_name "uc011dmx.1"; oId "uc011dmx.1"; nearest_ref "uc011dmx.1"; class_code "="; tss_id "TSS16492"; p_id "P16433";
chr6	hg19_knownGene	exon	30885472	30885583	.	+	.	gene_id "XLOC_017969"; transcript_id "5_00049337"; exon_number "10"; gene_name "uc011dmx.1"; oId "uc011dmx.1"; nearest_ref "uc011dmx.1"; class_code "="; tss_id "TSS16492"; p_id "P16433";
chr6	hg19_knownGene	exon	30886604	30886692	.	+	.	gene_id "XLOC_017969"; transcript_id "5_00049337"; exon_number "11"; gene_name "uc011dmx.1"; oId "uc011dmx.1"; nearest_ref "uc011dmx.1"; class_code "="; tss_id "TSS16492"; p_id "P16433";
chr6	hg19_knownGene	exon	30887535	30887625	.	+	.	gene_id "XLOC_017969"; transcript_id "5_00049337"; exon_number "12"; gene_name "uc011dmx.1"; oId "uc011dmx.1"; nearest_ref "uc011dmx.1"; class_code "="; tss_id "TSS16492"; p_id "P16433";
chr6	hg19_knownGene	exon	30887866	30887993	.	+	.	gene_id "XLOC_017969"; transcript_id "5_00049337"; exon_number "13"; gene_name "uc011dmx.1"; oId "uc011dmx.1"; nearest_ref "uc011dmx.1"; class_code "="; tss_id "TSS16492"; p_id "P16433";
chr6	hg19_knownGene	exon	30888110	30888213	.	+	.	gene_id "XLOC_017969"; transcript_id "5_00049337"; exon_number "14"; gene_name "uc011dmx.1"; oId "uc011dmx.1"; nearest_ref "uc011dmx.1"; class_code "="; tss_id "TSS16492"; p_id "P16433";
chr6	hg19_knownGene	exon	30888445	30888526	.	+	.	gene_id "XLOC_017969"; transcript_id "5_00049337"; exon_number "15"; gene_name "uc011dmx.1"; oId "uc011dmx.1"; nearest_ref "uc011dmx.1"; class_code "="; tss_id "TSS16492"; p_id "P16433";
chr6	hg19_knownGene	exon	30888842	30888918	.	+	.	gene_id "XLOC_017969"; transcript_id "5_00049337"; exon_number "16"; gene_name "uc011dmx.1"; oId "uc011dmx.1"; nearest_ref "uc011dmx.1"; class_code "="; tss_id "TSS16492"; p_id "P16433";
chr6	hg19_knownGene	exon	30889007	30889082	.	+	.	gene_id "XLOC_017969"; transcript_id "5_00049337"; exon_number "17"; gene_name "uc011dmx.1"; oId "uc011dmx.1"; nearest_ref "uc011dmx.1"; class_code "="; tss_id "TSS16492"; p_id "P16433";
chr6	hg19_knownGene	exon	30889366	30889468	.	+	.	gene_id "XLOC_017969"; transcript_id "5_00049337"; exon_number "18"; gene_name "uc011dmx.1"; oId "uc011dmx.1"; nearest_ref "uc011dmx.1"; class_code "="; tss_id "TSS16492"; p_id "P16433";
chr6	hg19_knownGene	exon	30889702	30889772	.	+	.	gene_id "XLOC_017969"; transcript_id "5_00049337"; exon_number "19"; gene_name "uc011dmx.1"; oId "uc011dmx.1"; nearest_ref "uc011dmx.1"; class_code "="; tss_id "TSS16492"; p_id "P16433";
chr6	hg19_knownGene	exon	30889893	30890018	.	+	.	gene_id "XLOC_017969"; transcript_id "5_00049337"; exon_number "20"; gene_name "uc011dmx.1"; oId "uc011dmx.1"; nearest_ref "uc011dmx.1"; class_code "="; tss_id "TSS16492"; p_id "P16433";
chr6	hg19_knownGene	exon	30890227	30890331	.	+	.	gene_id "XLOC_017969"; transcript_id "5_00049337"; exon_number "21"; gene_name "uc011dmx.1"; oId "uc011dmx.1"; nearest_ref "uc011dmx.1"; class_code "="; tss_id "TSS16492"; p_id "P16433";
chr6	hg19_knownGene	exon	30890483	30890551	.	+	.	gene_id "XLOC_017969"; transcript_id "5_00049337"; exon_number "22"; gene_name "uc011dmx.1"; oId "uc011dmx.1"; nearest_ref "uc011dmx.1"; class_code "="; tss_id "TSS16492"; p_id "P16433";
chr6	hg19_knownGene	exon	30890675	30890753	.	+	.	gene_id "XLOC_017969"; transcript_id "5_00049337"; exon_number "23"; gene_name "uc011dmx.1"; oId "uc011dmx.1"; nearest_ref "uc011dmx.1"; class_code "="; tss_id "TSS16492"; p_id "P16433";
chr6	hg19_knownGene	exon	30890881	30891008	.	+	.	gene_id "XLOC_017969"; transcript_id "5_00049337"; exon_number "24"; gene_name "uc011dmx.1"; oId "uc011dmx.1"; nearest_ref "uc011dmx.1"; class_code "="; tss_id "TSS16492"; p_id "P16433";
chr6	hg19_knownGene	exon	30891130	30891282	.	+	.	gene_id "XLOC_017969"; transcript_id "5_00049337"; exon_number "25"; gene_name "uc011dmx.1"; oId "uc011dmx.1"; nearest_ref "uc011dmx.1"; class_code "="; tss_id "TSS16492"; p_id "P16433";
chr6	hg19_knownGene	exon	30892131	30892337	.	+	.	gene_id "XLOC_017969"; transcript_id "5_00049337"; exon_number "26"; gene_name "uc011dmx.1"; oId "uc011dmx.1"; nearest_ref "uc011dmx.1"; class_code "="; tss_id "TSS16492"; p_id "P16433";
chr6	hg19_knownGene	exon	30893051	30893162	.	+	.	gene_id "XLOC_017969"; transcript_id "5_00049337"; exon_number "27"; gene_name "uc011dmx.1"; oId "uc011dmx.1"; nearest_ref "uc011dmx.1"; class_code "="; tss_id "TSS16492"; p_id "P16433";
chr6	hg19_knownGene	exon	30893321	30893496	.	+	.	gene_id "XLOC_017969"; transcript_id "5_00049337"; exon_number "28"; gene_name "uc011dmx.1"; oId "uc011dmx.1"; nearest_ref "uc011dmx.1"; class_code "="; tss_id "TSS16492"; p_id "P16433";
chr6	hg19_knownGene	exon	30893657	30893785	.	+	.	gene_id "XLOC_017969"; transcript_id "5_00049337"; exon_number "29"; gene_name "uc011dmx.1"; oId "uc011dmx.1"; nearest_ref "uc011dmx.1"; class_code "="; tss_id "TSS16492"; p_id "P16433";
chr6	hg19_knownGene	exon	30893886	30894233	.	+	.	gene_id "XLOC_017969"; transcript_id "5_00049337"; exon_number "30"; gene_name "uc011dmx.1"; oId "uc011dmx.1"; nearest_ref "uc011dmx.1"; class_code "="; tss_id "TSS16492"; p_id "P16433";
chr6	hg19_knownGene	exon	30882108	30882246	.	+	.	gene_id "XLOC_017969"; transcript_id "5_00049339"; exon_number "1"; gene_name "uc011dmz.1"; oId "uc011dmz.1"; nearest_ref "uc011dmz.1"; class_code "="; tss_id "TSS16493"; p_id "P16441";
chr6	hg19_knownGene	exon	30882582	30882814	.	+	.	gene_id "XLOC_017969"; transcript_id "5_00049339"; exon_number "2"; gene_name "uc011dmz.1"; oId "uc011dmz.1"; nearest_ref "uc011dmz.1"; class_code "="; tss_id "TSS16493"; p_id "P16441";
chr6	hg19_knownGene	exon	30882933	30883014	.	+	.	gene_id "XLOC_017969"; transcript_id "5_00049339"; exon_number "3"; gene_name "uc011dmz.1"; oId "uc011dmz.1"; nearest_ref "uc011dmz.1"; class_code "="; tss_id "TSS16493"; p_id "P16441";
chr6	hg19_knownGene	exon	30883132	30883232	.	+	.	gene_id "XLOC_017969"; transcript_id "5_00049339"; exon_number "4"; gene_name "uc011dmz.1"; oId "uc011dmz.1"; nearest_ref "uc011dmz.1"; class_code "="; tss_id "TSS16493"; p_id "P16441";
chr6	hg19_knownGene	exon	30883523	30883644	.	+	.	gene_id "XLOC_017969"; transcript_id "5_00049339"; exon_number "5"; gene_name "uc011dmz.1"; oId "uc011dmz.1"; nearest_ref "uc011dmz.1"; class_code "="; tss_id "TSS16493"; p_id "P16441";
chr6	hg19_knownGene	exon	30883758	30883824	.	+	.	gene_id "XLOC_017969"; transcript_id "5_00049339"; exon_number "6"; gene_name "uc011dmz.1"; oId "uc011dmz.1"; nearest_ref "uc011dmz.1"; class_code "="; tss_id "TSS16493"; p_id "P16441";
chr6	hg19_knownGene	exon	30883929	30884026	.	+	.	gene_id "XLOC_017969"; transcript_id "5_00049339"; exon_number "7"; gene_name "uc011dmz.1"; oId "uc011dmz.1"; nearest_ref "uc011dmz.1"; class_code "="; tss_id "TSS16493"; p_id "P16441";
chr6	hg19_knownGene	exon	30884655	30884736	.	+	.	gene_id "XLOC_017969"; transcript_id "5_00049339"; exon_number "8"; gene_name "uc011dmz.1"; oId "uc011dmz.1"; nearest_ref "uc011dmz.1"; class_code "="; tss_id "TSS16493"; p_id "P16441";
chr6	hg19_knownGene	exon	30884882	30885001	.	+	.	gene_id "XLOC_017969"; transcript_id "5_00049339"; exon_number "9"; gene_name "uc011dmz.1"; oId "uc011dmz.1"; nearest_ref "uc011dmz.1"; class_code "="; tss_id "TSS16493"; p_id "P16441";
chr6	hg19_knownGene	exon	30885472	30885583	.	+	.	gene_id "XLOC_017969"; transcript_id "5_00049339"; exon_number "10"; gene_name "uc011dmz.1"; oId "uc011dmz.1"; nearest_ref "uc011dmz.1"; class_code "="; tss_id "TSS16493"; p_id "P16441";
chr6	hg19_knownGene	exon	30886604	30886692	.	+	.	gene_id "XLOC_017969"; transcript_id "5_00049339"; exon_number "11"; gene_name "uc011dmz.1"; oId "uc011dmz.1"; nearest_ref "uc011dmz.1"; class_code "="; tss_id "TSS16493"; p_id "P16441";
chr6	hg19_knownGene	exon	30887535	30887625	.	+	.	gene_id "XLOC_017969"; transcript_id "5_00049339"; exon_number "12"; gene_name "uc011dmz.1"; oId "uc011dmz.1"; nearest_ref "uc011dmz.1"; class_code "="; tss_id "TSS16493"; p_id "P16441";
chr6	hg19_knownGene	exon	30887866	30887993	.	+	.	gene_id "XLOC_017969"; transcript_id "5_00049339"; exon_number "13"; gene_name "uc011dmz.1"; oId "uc011dmz.1"; nearest_ref "uc011dmz.1"; class_code "="; tss_id "TSS16493"; p_id "P16441";
chr6	hg19_knownGene	exon	30888110	30888213	.	+	.	gene_id "XLOC_017969"; transcript_id "5_00049339"; exon_number "14"; gene_name "uc011dmz.1"; oId "uc011dmz.1"; nearest_ref "uc011dmz.1"; class_code "="; tss_id "TSS16493"; p_id "P16441";
chr6	hg19_knownGene	exon	30888445	30888526	.	+	.	gene_id "XLOC_017969"; transcript_id "5_00049339"; exon_number "15"; gene_name "uc011dmz.1"; oId "uc011dmz.1"; nearest_ref "uc011dmz.1"; class_code "="; tss_id "TSS16493"; p_id "P16441";
chr6	hg19_knownGene	exon	30888842	30888918	.	+	.	gene_id "XLOC_017969"; transcript_id "5_00049339"; exon_number "16"; gene_name "uc011dmz.1"; oId "uc011dmz.1"; nearest_ref "uc011dmz.1"; class_code "="; tss_id "TSS16493"; p_id "P16441";
chr6	hg19_knownGene	exon	30889007	30889082	.	+	.	gene_id "XLOC_017969"; transcript_id "5_00049339"; exon_number "17"; gene_name "uc011dmz.1"; oId "uc011dmz.1"; nearest_ref "uc011dmz.1"; class_code "="; tss_id "TSS16493"; p_id "P16441";
chr6	hg19_knownGene	exon	30889366	30889468	.	+	.	gene_id "XLOC_017969"; transcript_id "5_00049339"; exon_number "18"; gene_name "uc011dmz.1"; oId "uc011dmz.1"; nearest_ref "uc011dmz.1"; class_code "="; tss_id "TSS16493"; p_id "P16441";
chr6	hg19_knownGene	exon	30889702	30889772	.	+	.	gene_id "XLOC_017969"; transcript_id "5_00049339"; exon_number "19"; gene_name "uc011dmz.1"; oId "uc011dmz.1"; nearest_ref "uc011dmz.1"; class_code "="; tss_id "TSS16493"; p_id "P16441";
chr6	hg19_knownGene	exon	30889893	30890018	.	+	.	gene_id "XLOC_017969"; transcript_id "5_00049339"; exon_number "20"; gene_name "uc011dmz.1"; oId "uc011dmz.1"; nearest_ref "uc011dmz.1"; class_code "="; tss_id "TSS16493"; p_id "P16441";
chr6	hg19_knownGene	exon	30890227	30890331	.	+	.	gene_id "XLOC_017969"; transcript_id "5_00049339"; exon_number "21"; gene_name "uc011dmz.1"; oId "uc011dmz.1"; nearest_ref "uc011dmz.1"; class_code "="; tss_id "TSS16493"; p_id "P16441";
chr6	hg19_knownGene	exon	30890483	30890551	.	+	.	gene_id "XLOC_017969"; transcript_id "5_00049339"; exon_number "22"; gene_name "uc011dmz.1"; oId "uc011dmz.1"; nearest_ref "uc011dmz.1"; class_code "="; tss_id "TSS16493"; p_id "P16441";
chr6	hg19_knownGene	exon	30890675	30890753	.	+	.	gene_id "XLOC_017969"; transcript_id "5_00049339"; exon_number "23"; gene_name "uc011dmz.1"; oId "uc011dmz.1"; nearest_ref "uc011dmz.1"; class_code "="; tss_id "TSS16493"; p_id "P16441";
chr6	hg19_knownGene	exon	30890881	30891008	.	+	.	gene_id "XLOC_017969"; transcript_id "5_00049339"; exon_number "24"; gene_name "uc011dmz.1"; oId "uc011dmz.1"; nearest_ref "uc011dmz.1"; class_code "="; tss_id "TSS16493"; p_id "P16441";
chr6	hg19_knownGene	exon	30891130	30891282	.	+	.	gene_id "XLOC_017969"; transcript_id "5_00049339"; exon_number "25"; gene_name "uc011dmz.1"; oId "uc011dmz.1"; nearest_ref "uc011dmz.1"; class_code "="; tss_id "TSS16493"; p_id "P16441";
chr6	hg19_knownGene	exon	30892131	30892337	.	+	.	gene_id "XLOC_017969"; transcript_id "5_00049339"; exon_number "26"; gene_name "uc011dmz.1"; oId "uc011dmz.1"; nearest_ref "uc011dmz.1"; class_code "="; tss_id "TSS16493"; p_id "P16441";
chr6	hg19_knownGene	exon	30893051	30893162	.	+	.	gene_id "XLOC_017969"; transcript_id "5_00049339"; exon_number "27"; gene_name "uc011dmz.1"; oId "uc011dmz.1"; nearest_ref "uc011dmz.1"; class_code "="; tss_id "TSS16493"; p_id "P16441";
chr6	hg19_knownGene	exon	30893321	30893496	.	+	.	gene_id "XLOC_017969"; transcript_id "5_00049339"; exon_number "28"; gene_name "uc011dmz.1"; oId "uc011dmz.1"; nearest_ref "uc011dmz.1"; class_code "="; tss_id "TSS16493"; p_id "P16441";
chr6	hg19_knownGene	exon	30893657	30893785	.	+	.	gene_id "XLOC_017969"; transcript_id "5_00049339"; exon_number "29"; gene_name "uc011dmz.1"; oId "uc011dmz.1"; nearest_ref "uc011dmz.1"; class_code "="; tss_id "TSS16493"; p_id "P16441";
chr6	hg19_knownGene	exon	30893886	30894233	.	+	.	gene_id "XLOC_017969"; transcript_id "5_00049339"; exon_number "30"; gene_name "uc011dmz.1"; oId "uc011dmz.1"; nearest_ref "uc011dmz.1"; class_code "="; tss_id "TSS16493"; p_id "P16441";
chr6	hg19_knownGene	exon	30882587	30882814	.	+	.	gene_id "XLOC_017969"; transcript_id "5_00049342"; exon_number "1"; gene_name "uc011dnc.1"; oId "uc011dnc.1"; nearest_ref "uc011dnc.1"; class_code "="; tss_id "TSS16494";
chr6	hg19_knownGene	exon	30882933	30883014	.	+	.	gene_id "XLOC_017969"; transcript_id "5_00049342"; exon_number "2"; gene_name "uc011dnc.1"; oId "uc011dnc.1"; nearest_ref "uc011dnc.1"; class_code "="; tss_id "TSS16494";
chr6	hg19_knownGene	exon	30883132	30883232	.	+	.	gene_id "XLOC_017969"; transcript_id "5_00049342"; exon_number "3"; gene_name "uc011dnc.1"; oId "uc011dnc.1"; nearest_ref "uc011dnc.1"; class_code "="; tss_id "TSS16494";
chr6	hg19_knownGene	exon	30883523	30883644	.	+	.	gene_id "XLOC_017969"; transcript_id "5_00049342"; exon_number "4"; gene_name "uc011dnc.1"; oId "uc011dnc.1"; nearest_ref "uc011dnc.1"; class_code "="; tss_id "TSS16494";
chr6	hg19_knownGene	exon	30883758	30883824	.	+	.	gene_id "XLOC_017969"; transcript_id "5_00049342"; exon_number "5"; gene_name "uc011dnc.1"; oId "uc011dnc.1"; nearest_ref "uc011dnc.1"; class_code "="; tss_id "TSS16494";
chr6	hg19_knownGene	exon	30883929	30884026	.	+	.	gene_id "XLOC_017969"; transcript_id "5_00049342"; exon_number "6"; gene_name "uc011dnc.1"; oId "uc011dnc.1"; nearest_ref "uc011dnc.1"; class_code "="; tss_id "TSS16494";
chr6	hg19_knownGene	exon	30884655	30884736	.	+	.	gene_id "XLOC_017969"; transcript_id "5_00049342"; exon_number "7"; gene_name "uc011dnc.1"; oId "uc011dnc.1"; nearest_ref "uc011dnc.1"; class_code "="; tss_id "TSS16494";
chr6	hg19_knownGene	exon	30884882	30885001	.	+	.	gene_id "XLOC_017969"; transcript_id "5_00049342"; exon_number "8"; gene_name "uc011dnc.1"; oId "uc011dnc.1"; nearest_ref "uc011dnc.1"; class_code "="; tss_id "TSS16494";
chr6	hg19_knownGene	exon	30885472	30885583	.	+	.	gene_id "XLOC_017969"; transcript_id "5_00049342"; exon_number "9"; gene_name "uc011dnc.1"; oId "uc011dnc.1"; nearest_ref "uc011dnc.1"; class_code "="; tss_id "TSS16494";
chr6	hg19_knownGene	exon	30886604	30886692	.	+	.	gene_id "XLOC_017969"; transcript_id "5_00049342"; exon_number "10"; gene_name "uc011dnc.1"; oId "uc011dnc.1"; nearest_ref "uc011dnc.1"; class_code "="; tss_id "TSS16494";
chr6	hg19_knownGene	exon	30887535	30887625	.	+	.	gene_id "XLOC_017969"; transcript_id "5_00049342"; exon_number "11"; gene_name "uc011dnc.1"; oId "uc011dnc.1"; nearest_ref "uc011dnc.1"; class_code "="; tss_id "TSS16494";
chr6	hg19_knownGene	exon	30887866	30887993	.	+	.	gene_id "XLOC_017969"; transcript_id "5_00049342"; exon_number "12"; gene_name "uc011dnc.1"; oId "uc011dnc.1"; nearest_ref "uc011dnc.1"; class_code "="; tss_id "TSS16494";
chr6	hg19_knownGene	exon	30888110	30888213	.	+	.	gene_id "XLOC_017969"; transcript_id "5_00049342"; exon_number "13"; gene_name "uc011dnc.1"; oId "uc011dnc.1"; nearest_ref "uc011dnc.1"; class_code "="; tss_id "TSS16494";
chr6	hg19_knownGene	exon	30888445	30888526	.	+	.	gene_id "XLOC_017969"; transcript_id "5_00049342"; exon_number "14"; gene_name "uc011dnc.1"; oId "uc011dnc.1"; nearest_ref "uc011dnc.1"; class_code "="; tss_id "TSS16494";
chr6	hg19_knownGene	exon	30888842	30888918	.	+	.	gene_id "XLOC_017969"; transcript_id "5_00049342"; exon_number "15"; gene_name "uc011dnc.1"; oId "uc011dnc.1"; nearest_ref "uc011dnc.1"; class_code "="; tss_id "TSS16494";
chr6	hg19_knownGene	exon	30889007	30889082	.	+	.	gene_id "XLOC_017969"; transcript_id "5_00049342"; exon_number "16"; gene_name "uc011dnc.1"; oId "uc011dnc.1"; nearest_ref "uc011dnc.1"; class_code "="; tss_id "TSS16494";
chr6	hg19_knownGene	exon	30889366	30889468	.	+	.	gene_id "XLOC_017969"; transcript_id "5_00049342"; exon_number "17"; gene_name "uc011dnc.1"; oId "uc011dnc.1"; nearest_ref "uc011dnc.1"; class_code "="; tss_id "TSS16494";
chr6	hg19_knownGene	exon	30889893	30890018	.	+	.	gene_id "XLOC_017969"; transcript_id "5_00049342"; exon_number "18"; gene_name "uc011dnc.1"; oId "uc011dnc.1"; nearest_ref "uc011dnc.1"; class_code "="; tss_id "TSS16494";
chr6	hg19_knownGene	exon	30890227	30890331	.	+	.	gene_id "XLOC_017969"; transcript_id "5_00049342"; exon_number "19"; gene_name "uc011dnc.1"; oId "uc011dnc.1"; nearest_ref "uc011dnc.1"; class_code "="; tss_id "TSS16494";
chr6	hg19_knownGene	exon	30890483	30890551	.	+	.	gene_id "XLOC_017969"; transcript_id "5_00049342"; exon_number "20"; gene_name "uc011dnc.1"; oId "uc011dnc.1"; nearest_ref "uc011dnc.1"; class_code "="; tss_id "TSS16494";
chr6	hg19_knownGene	exon	30890675	30890753	.	+	.	gene_id "XLOC_017969"; transcript_id "5_00049342"; exon_number "21"; gene_name "uc011dnc.1"; oId "uc011dnc.1"; nearest_ref "uc011dnc.1"; class_code "="; tss_id "TSS16494";
chr6	hg19_knownGene	exon	30890881	30891008	.	+	.	gene_id "XLOC_017969"; transcript_id "5_00049342"; exon_number "22"; gene_name "uc011dnc.1"; oId "uc011dnc.1"; nearest_ref "uc011dnc.1"; class_code "="; tss_id "TSS16494";
chr6	hg19_knownGene	exon	30891130	30891282	.	+	.	gene_id "XLOC_017969"; transcript_id "5_00049342"; exon_number "23"; gene_name "uc011dnc.1"; oId "uc011dnc.1"; nearest_ref "uc011dnc.1"; class_code "="; tss_id "TSS16494";
chr6	hg19_knownGene	exon	30892131	30892337	.	+	.	gene_id "XLOC_017969"; transcript_id "5_00049342"; exon_number "24"; gene_name "uc011dnc.1"; oId "uc011dnc.1"; nearest_ref "uc011dnc.1"; class_code "="; tss_id "TSS16494";
chr6	hg19_knownGene	exon	30893321	30893496	.	+	.	gene_id "XLOC_017969"; transcript_id "5_00049342"; exon_number "25"; gene_name "uc011dnc.1"; oId "uc011dnc.1"; nearest_ref "uc011dnc.1"; class_code "="; tss_id "TSS16494";
chr6	hg19_knownGene	exon	30893657	30893785	.	+	.	gene_id "XLOC_017969"; transcript_id "5_00049342"; exon_number "26"; gene_name "uc011dnc.1"; oId "uc011dnc.1"; nearest_ref "uc011dnc.1"; class_code "="; tss_id "TSS16494";
chr6	hg19_knownGene	exon	30893886	30894233	.	+	.	gene_id "XLOC_017969"; transcript_id "5_00049342"; exon_number "27"; gene_name "uc011dnc.1"; oId "uc011dnc.1"; nearest_ref "uc011dnc.1"; class_code "="; tss_id "TSS16494";
chr6	hg19_knownGene	exon	30882587	30882814	.	+	.	gene_id "XLOC_017969"; transcript_id "5_00049341"; exon_number "1"; gene_name "uc011dnb.1"; oId "uc011dnb.1"; nearest_ref "uc011dnb.1"; class_code "="; tss_id "TSS16494";
chr6	hg19_knownGene	exon	30882933	30883014	.	+	.	gene_id "XLOC_017969"; transcript_id "5_00049341"; exon_number "2"; gene_name "uc011dnb.1"; oId "uc011dnb.1"; nearest_ref "uc011dnb.1"; class_code "="; tss_id "TSS16494";
chr6	hg19_knownGene	exon	30883132	30883232	.	+	.	gene_id "XLOC_017969"; transcript_id "5_00049341"; exon_number "3"; gene_name "uc011dnb.1"; oId "uc011dnb.1"; nearest_ref "uc011dnb.1"; class_code "="; tss_id "TSS16494";
chr6	hg19_knownGene	exon	30883523	30883644	.	+	.	gene_id "XLOC_017969"; transcript_id "5_00049341"; exon_number "4"; gene_name "uc011dnb.1"; oId "uc011dnb.1"; nearest_ref "uc011dnb.1"; class_code "="; tss_id "TSS16494";
chr6	hg19_knownGene	exon	30883758	30883824	.	+	.	gene_id "XLOC_017969"; transcript_id "5_00049341"; exon_number "5"; gene_name "uc011dnb.1"; oId "uc011dnb.1"; nearest_ref "uc011dnb.1"; class_code "="; tss_id "TSS16494";
chr6	hg19_knownGene	exon	30883929	30884026	.	+	.	gene_id "XLOC_017969"; transcript_id "5_00049341"; exon_number "6"; gene_name "uc011dnb.1"; oId "uc011dnb.1"; nearest_ref "uc011dnb.1"; class_code "="; tss_id "TSS16494";
chr6	hg19_knownGene	exon	30884655	30884736	.	+	.	gene_id "XLOC_017969"; transcript_id "5_00049341"; exon_number "7"; gene_name "uc011dnb.1"; oId "uc011dnb.1"; nearest_ref "uc011dnb.1"; class_code "="; tss_id "TSS16494";
chr6	hg19_knownGene	exon	30884882	30885001	.	+	.	gene_id "XLOC_017969"; transcript_id "5_00049341"; exon_number "8"; gene_name "uc011dnb.1"; oId "uc011dnb.1"; nearest_ref "uc011dnb.1"; class_code "="; tss_id "TSS16494";
chr6	hg19_knownGene	exon	30885472	30885583	.	+	.	gene_id "XLOC_017969"; transcript_id "5_00049341"; exon_number "9"; gene_name "uc011dnb.1"; oId "uc011dnb.1"; nearest_ref "uc011dnb.1"; class_code "="; tss_id "TSS16494";
chr6	hg19_knownGene	exon	30886604	30886692	.	+	.	gene_id "XLOC_017969"; transcript_id "5_00049341"; exon_number "10"; gene_name "uc011dnb.1"; oId "uc011dnb.1"; nearest_ref "uc011dnb.1"; class_code "="; tss_id "TSS16494";
chr6	hg19_knownGene	exon	30887535	30887625	.	+	.	gene_id "XLOC_017969"; transcript_id "5_00049341"; exon_number "11"; gene_name "uc011dnb.1"; oId "uc011dnb.1"; nearest_ref "uc011dnb.1"; class_code "="; tss_id "TSS16494";
chr6	hg19_knownGene	exon	30887866	30887993	.	+	.	gene_id "XLOC_017969"; transcript_id "5_00049341"; exon_number "12"; gene_name "uc011dnb.1"; oId "uc011dnb.1"; nearest_ref "uc011dnb.1"; class_code "="; tss_id "TSS16494";
chr6	hg19_knownGene	exon	30888110	30888213	.	+	.	gene_id "XLOC_017969"; transcript_id "5_00049341"; exon_number "13"; gene_name "uc011dnb.1"; oId "uc011dnb.1"; nearest_ref "uc011dnb.1"; class_code "="; tss_id "TSS16494";
chr6	hg19_knownGene	exon	30888445	30888526	.	+	.	gene_id "XLOC_017969"; transcript_id "5_00049341"; exon_number "14"; gene_name "uc011dnb.1"; oId "uc011dnb.1"; nearest_ref "uc011dnb.1"; class_code "="; tss_id "TSS16494";
chr6	hg19_knownGene	exon	30888842	30888918	.	+	.	gene_id "XLOC_017969"; transcript_id "5_00049341"; exon_number "15"; gene_name "uc011dnb.1"; oId "uc011dnb.1"; nearest_ref "uc011dnb.1"; class_code "="; tss_id "TSS16494";
chr6	hg19_knownGene	exon	30889007	30889082	.	+	.	gene_id "XLOC_017969"; transcript_id "5_00049341"; exon_number "16"; gene_name "uc011dnb.1"; oId "uc011dnb.1"; nearest_ref "uc011dnb.1"; class_code "="; tss_id "TSS16494";
chr6	hg19_knownGene	exon	30889366	30889468	.	+	.	gene_id "XLOC_017969"; transcript_id "5_00049341"; exon_number "17"; gene_name "uc011dnb.1"; oId "uc011dnb.1"; nearest_ref "uc011dnb.1"; class_code "="; tss_id "TSS16494";
chr6	hg19_knownGene	exon	30889702	30889772	.	+	.	gene_id "XLOC_017969"; transcript_id "5_00049341"; exon_number "18"; gene_name "uc011dnb.1"; oId "uc011dnb.1"; nearest_ref "uc011dnb.1"; class_code "="; tss_id "TSS16494";
chr6	hg19_knownGene	exon	30889893	30890018	.	+	.	gene_id "XLOC_017969"; transcript_id "5_00049341"; exon_number "19"; gene_name "uc011dnb.1"; oId "uc011dnb.1"; nearest_ref "uc011dnb.1"; class_code "="; tss_id "TSS16494";
chr6	hg19_knownGene	exon	30890227	30890331	.	+	.	gene_id "XLOC_017969"; transcript_id "5_00049341"; exon_number "20"; gene_name "uc011dnb.1"; oId "uc011dnb.1"; nearest_ref "uc011dnb.1"; class_code "="; tss_id "TSS16494";
chr6	hg19_knownGene	exon	30890483	30890551	.	+	.	gene_id "XLOC_017969"; transcript_id "5_00049341"; exon_number "21"; gene_name "uc011dnb.1"; oId "uc011dnb.1"; nearest_ref "uc011dnb.1"; class_code "="; tss_id "TSS16494";
chr6	hg19_knownGene	exon	30890675	30890753	.	+	.	gene_id "XLOC_017969"; transcript_id "5_00049341"; exon_number "22"; gene_name "uc011dnb.1"; oId "uc011dnb.1"; nearest_ref "uc011dnb.1"; class_code "="; tss_id "TSS16494";
chr6	hg19_knownGene	exon	30890881	30891008	.	+	.	gene_id "XLOC_017969"; transcript_id "5_00049341"; exon_number "23"; gene_name "uc011dnb.1"; oId "uc011dnb.1"; nearest_ref "uc011dnb.1"; class_code "="; tss_id "TSS16494";
chr6	hg19_knownGene	exon	30891130	30891282	.	+	.	gene_id "XLOC_017969"; transcript_id "5_00049341"; exon_number "24"; gene_name "uc011dnb.1"; oId "uc011dnb.1"; nearest_ref "uc011dnb.1"; class_code "="; tss_id "TSS16494";
chr6	hg19_knownGene	exon	30892131	30892337	.	+	.	gene_id "XLOC_017969"; transcript_id "5_00049341"; exon_number "25"; gene_name "uc011dnb.1"; oId "uc011dnb.1"; nearest_ref "uc011dnb.1"; class_code "="; tss_id "TSS16494";
chr6	hg19_knownGene	exon	30893321	30893496	.	+	.	gene_id "XLOC_017969"; transcript_id "5_00049341"; exon_number "26"; gene_name "uc011dnb.1"; oId "uc011dnb.1"; nearest_ref "uc011dnb.1"; class_code "="; tss_id "TSS16494";
chr6	hg19_knownGene	exon	30893657	30893785	.	+	.	gene_id "XLOC_017969"; transcript_id "5_00049341"; exon_number "27"; gene_name "uc011dnb.1"; oId "uc011dnb.1"; nearest_ref "uc011dnb.1"; class_code "="; tss_id "TSS16494";
chr6	hg19_knownGene	exon	30893886	30894233	.	+	.	gene_id "XLOC_017969"; transcript_id "5_00049341"; exon_number "28"; gene_name "uc011dnb.1"; oId "uc011dnb.1"; nearest_ref "uc011dnb.1"; class_code "="; tss_id "TSS16494";
chr6	hg19_knownGene	exon	30882587	30882814	.	+	.	gene_id "XLOC_017969"; transcript_id "5_00049340"; exon_number "1"; gene_name "uc011dna.1"; oId "uc011dna.1"; nearest_ref "uc011dna.1"; class_code "="; tss_id "TSS16494"; p_id "P16442";
chr6	hg19_knownGene	exon	30882933	30883014	.	+	.	gene_id "XLOC_017969"; transcript_id "5_00049340"; exon_number "2"; gene_name "uc011dna.1"; oId "uc011dna.1"; nearest_ref "uc011dna.1"; class_code "="; tss_id "TSS16494"; p_id "P16442";
chr6	hg19_knownGene	exon	30883132	30883232	.	+	.	gene_id "XLOC_017969"; transcript_id "5_00049340"; exon_number "3"; gene_name "uc011dna.1"; oId "uc011dna.1"; nearest_ref "uc011dna.1"; class_code "="; tss_id "TSS16494"; p_id "P16442";
chr6	hg19_knownGene	exon	30883523	30883644	.	+	.	gene_id "XLOC_017969"; transcript_id "5_00049340"; exon_number "4"; gene_name "uc011dna.1"; oId "uc011dna.1"; nearest_ref "uc011dna.1"; class_code "="; tss_id "TSS16494"; p_id "P16442";
chr6	hg19_knownGene	exon	30883758	30883824	.	+	.	gene_id "XLOC_017969"; transcript_id "5_00049340"; exon_number "5"; gene_name "uc011dna.1"; oId "uc011dna.1"; nearest_ref "uc011dna.1"; class_code "="; tss_id "TSS16494"; p_id "P16442";
chr6	hg19_knownGene	exon	30883929	30884026	.	+	.	gene_id "XLOC_017969"; transcript_id "5_00049340"; exon_number "6"; gene_name "uc011dna.1"; oId "uc011dna.1"; nearest_ref "uc011dna.1"; class_code "="; tss_id "TSS16494"; p_id "P16442";
chr6	hg19_knownGene	exon	30884655	30884736	.	+	.	gene_id "XLOC_017969"; transcript_id "5_00049340"; exon_number "7"; gene_name "uc011dna.1"; oId "uc011dna.1"; nearest_ref "uc011dna.1"; class_code "="; tss_id "TSS16494"; p_id "P16442";
chr6	hg19_knownGene	exon	30884882	30885001	.	+	.	gene_id "XLOC_017969"; transcript_id "5_00049340"; exon_number "8"; gene_name "uc011dna.1"; oId "uc011dna.1"; nearest_ref "uc011dna.1"; class_code "="; tss_id "TSS16494"; p_id "P16442";
chr6	hg19_knownGene	exon	30885472	30885583	.	+	.	gene_id "XLOC_017969"; transcript_id "5_00049340"; exon_number "9"; gene_name "uc011dna.1"; oId "uc011dna.1"; nearest_ref "uc011dna.1"; class_code "="; tss_id "TSS16494"; p_id "P16442";
chr6	hg19_knownGene	exon	30886604	30886692	.	+	.	gene_id "XLOC_017969"; transcript_id "5_00049340"; exon_number "10"; gene_name "uc011dna.1"; oId "uc011dna.1"; nearest_ref "uc011dna.1"; class_code "="; tss_id "TSS16494"; p_id "P16442";
chr6	hg19_knownGene	exon	30887535	30887625	.	+	.	gene_id "XLOC_017969"; transcript_id "5_00049340"; exon_number "11"; gene_name "uc011dna.1"; oId "uc011dna.1"; nearest_ref "uc011dna.1"; class_code "="; tss_id "TSS16494"; p_id "P16442";
chr6	hg19_knownGene	exon	30887872	30887993	.	+	.	gene_id "XLOC_017969"; transcript_id "5_00049340"; exon_number "12"; gene_name "uc011dna.1"; oId "uc011dna.1"; nearest_ref "uc011dna.1"; class_code "="; tss_id "TSS16494"; p_id "P16442";
chr6	hg19_knownGene	exon	30888110	30888213	.	+	.	gene_id "XLOC_017969"; transcript_id "5_00049340"; exon_number "13"; gene_name "uc011dna.1"; oId "uc011dna.1"; nearest_ref "uc011dna.1"; class_code "="; tss_id "TSS16494"; p_id "P16442";
chr6	hg19_knownGene	exon	30888445	30888526	.	+	.	gene_id "XLOC_017969"; transcript_id "5_00049340"; exon_number "14"; gene_name "uc011dna.1"; oId "uc011dna.1"; nearest_ref "uc011dna.1"; class_code "="; tss_id "TSS16494"; p_id "P16442";
chr6	hg19_knownGene	exon	30888842	30888918	.	+	.	gene_id "XLOC_017969"; transcript_id "5_00049340"; exon_number "15"; gene_name "uc011dna.1"; oId "uc011dna.1"; nearest_ref "uc011dna.1"; class_code "="; tss_id "TSS16494"; p_id "P16442";
chr6	hg19_knownGene	exon	30889007	30889082	.	+	.	gene_id "XLOC_017969"; transcript_id "5_00049340"; exon_number "16"; gene_name "uc011dna.1"; oId "uc011dna.1"; nearest_ref "uc011dna.1"; class_code "="; tss_id "TSS16494"; p_id "P16442";
chr6	hg19_knownGene	exon	30889366	30889468	.	+	.	gene_id "XLOC_017969"; transcript_id "5_00049340"; exon_number "17"; gene_name "uc011dna.1"; oId "uc011dna.1"; nearest_ref "uc011dna.1"; class_code "="; tss_id "TSS16494"; p_id "P16442";
chr6	hg19_knownGene	exon	30889702	30889772	.	+	.	gene_id "XLOC_017969"; transcript_id "5_00049340"; exon_number "18"; gene_name "uc011dna.1"; oId "uc011dna.1"; nearest_ref "uc011dna.1"; class_code "="; tss_id "TSS16494"; p_id "P16442";
chr6	hg19_knownGene	exon	30889893	30890018	.	+	.	gene_id "XLOC_017969"; transcript_id "5_00049340"; exon_number "19"; gene_name "uc011dna.1"; oId "uc011dna.1"; nearest_ref "uc011dna.1"; class_code "="; tss_id "TSS16494"; p_id "P16442";
chr6	hg19_knownGene	exon	30890227	30890331	.	+	.	gene_id "XLOC_017969"; transcript_id "5_00049340"; exon_number "20"; gene_name "uc011dna.1"; oId "uc011dna.1"; nearest_ref "uc011dna.1"; class_code "="; tss_id "TSS16494"; p_id "P16442";
chr6	hg19_knownGene	exon	30890483	30890551	.	+	.	gene_id "XLOC_017969"; transcript_id "5_00049340"; exon_number "21"; gene_name "uc011dna.1"; oId "uc011dna.1"; nearest_ref "uc011dna.1"; class_code "="; tss_id "TSS16494"; p_id "P16442";
chr6	hg19_knownGene	exon	30890675	30890753	.	+	.	gene_id "XLOC_017969"; transcript_id "5_00049340"; exon_number "22"; gene_name "uc011dna.1"; oId "uc011dna.1"; nearest_ref "uc011dna.1"; class_code "="; tss_id "TSS16494"; p_id "P16442";
chr6	hg19_knownGene	exon	30890881	30891008	.	+	.	gene_id "XLOC_017969"; transcript_id "5_00049340"; exon_number "23"; gene_name "uc011dna.1"; oId "uc011dna.1"; nearest_ref "uc011dna.1"; class_code "="; tss_id "TSS16494"; p_id "P16442";
chr6	hg19_knownGene	exon	30891130	30891282	.	+	.	gene_id "XLOC_017969"; transcript_id "5_00049340"; exon_number "24"; gene_name "uc011dna.1"; oId "uc011dna.1"; nearest_ref "uc011dna.1"; class_code "="; tss_id "TSS16494"; p_id "P16442";
chr6	hg19_knownGene	exon	30892131	30892337	.	+	.	gene_id "XLOC_017969"; transcript_id "5_00049340"; exon_number "25"; gene_name "uc011dna.1"; oId "uc011dna.1"; nearest_ref "uc011dna.1"; class_code "="; tss_id "TSS16494"; p_id "P16442";
chr6	hg19_knownGene	exon	30893051	30893162	.	+	.	gene_id "XLOC_017969"; transcript_id "5_00049340"; exon_number "26"; gene_name "uc011dna.1"; oId "uc011dna.1"; nearest_ref "uc011dna.1"; class_code "="; tss_id "TSS16494"; p_id "P16442";
chr6	hg19_knownGene	exon	30893321	30893496	.	+	.	gene_id "XLOC_017969"; transcript_id "5_00049340"; exon_number "27"; gene_name "uc011dna.1"; oId "uc011dna.1"; nearest_ref "uc011dna.1"; class_code "="; tss_id "TSS16494"; p_id "P16442";
chr6	hg19_knownGene	exon	30893657	30893785	.	+	.	gene_id "XLOC_017969"; transcript_id "5_00049340"; exon_number "28"; gene_name "uc011dna.1"; oId "uc011dna.1"; nearest_ref "uc011dna.1"; class_code "="; tss_id "TSS16494"; p_id "P16442";
chr6	hg19_knownGene	exon	30893886	30894233	.	+	.	gene_id "XLOC_017969"; transcript_id "5_00049340"; exon_number "29"; gene_name "uc011dna.1"; oId "uc011dna.1"; nearest_ref "uc011dna.1"; class_code "="; tss_id "TSS16494"; p_id "P16442";
chr6	hg19_knownGene	exon	30886541	30887625	.	+	.	gene_id "XLOC_017969"; transcript_id "5_00049343"; exon_number "1"; gene_name "uc011dnd.1"; oId "uc011dnd.1"; nearest_ref "uc011dnd.1"; class_code "="; tss_id "TSS16495"; p_id "P16444";
chr6	hg19_knownGene	exon	30887866	30887993	.	+	.	gene_id "XLOC_017969"; transcript_id "5_00049343"; exon_number "2"; gene_name "uc011dnd.1"; oId "uc011dnd.1"; nearest_ref "uc011dnd.1"; class_code "="; tss_id "TSS16495"; p_id "P16444";
chr6	hg19_knownGene	exon	30888110	30888213	.	+	.	gene_id "XLOC_017969"; transcript_id "5_00049343"; exon_number "3"; gene_name "uc011dnd.1"; oId "uc011dnd.1"; nearest_ref "uc011dnd.1"; class_code "="; tss_id "TSS16495"; p_id "P16444";
chr6	hg19_knownGene	exon	30888445	30888526	.	+	.	gene_id "XLOC_017969"; transcript_id "5_00049343"; exon_number "4"; gene_name "uc011dnd.1"; oId "uc011dnd.1"; nearest_ref "uc011dnd.1"; class_code "="; tss_id "TSS16495"; p_id "P16444";
chr6	hg19_knownGene	exon	30888842	30888918	.	+	.	gene_id "XLOC_017969"; transcript_id "5_00049343"; exon_number "5"; gene_name "uc011dnd.1"; oId "uc011dnd.1"; nearest_ref "uc011dnd.1"; class_code "="; tss_id "TSS16495"; p_id "P16444";
chr6	hg19_knownGene	exon	30889007	30889082	.	+	.	gene_id "XLOC_017969"; transcript_id "5_00049343"; exon_number "6"; gene_name "uc011dnd.1"; oId "uc011dnd.1"; nearest_ref "uc011dnd.1"; class_code "="; tss_id "TSS16495"; p_id "P16444";
chr6	hg19_knownGene	exon	30889366	30889468	.	+	.	gene_id "XLOC_017969"; transcript_id "5_00049343"; exon_number "7"; gene_name "uc011dnd.1"; oId "uc011dnd.1"; nearest_ref "uc011dnd.1"; class_code "="; tss_id "TSS16495"; p_id "P16444";
chr6	hg19_knownGene	exon	30889702	30889772	.	+	.	gene_id "XLOC_017969"; transcript_id "5_00049343"; exon_number "8"; gene_name "uc011dnd.1"; oId "uc011dnd.1"; nearest_ref "uc011dnd.1"; class_code "="; tss_id "TSS16495"; p_id "P16444";
chr6	hg19_knownGene	exon	30889893	30890018	.	+	.	gene_id "XLOC_017969"; transcript_id "5_00049343"; exon_number "9"; gene_name "uc011dnd.1"; oId "uc011dnd.1"; nearest_ref "uc011dnd.1"; class_code "="; tss_id "TSS16495"; p_id "P16444";
chr6	hg19_knownGene	exon	30890159	30890331	.	+	.	gene_id "XLOC_017969"; transcript_id "5_00049343"; exon_number "10"; gene_name "uc011dnd.1"; oId "uc011dnd.1"; nearest_ref "uc011dnd.1"; class_code "="; tss_id "TSS16495"; p_id "P16444";
chr6	hg19_knownGene	exon	30890483	30890551	.	+	.	gene_id "XLOC_017969"; transcript_id "5_00049343"; exon_number "11"; gene_name "uc011dnd.1"; oId "uc011dnd.1"; nearest_ref "uc011dnd.1"; class_code "="; tss_id "TSS16495"; p_id "P16444";
chr6	hg19_knownGene	exon	30890675	30890753	.	+	.	gene_id "XLOC_017969"; transcript_id "5_00049343"; exon_number "12"; gene_name "uc011dnd.1"; oId "uc011dnd.1"; nearest_ref "uc011dnd.1"; class_code "="; tss_id "TSS16495"; p_id "P16444";
chr6	hg19_knownGene	exon	30890881	30891008	.	+	.	gene_id "XLOC_017969"; transcript_id "5_00049343"; exon_number "13"; gene_name "uc011dnd.1"; oId "uc011dnd.1"; nearest_ref "uc011dnd.1"; class_code "="; tss_id "TSS16495"; p_id "P16444";
chr6	hg19_knownGene	exon	30891130	30891282	.	+	.	gene_id "XLOC_017969"; transcript_id "5_00049343"; exon_number "14"; gene_name "uc011dnd.1"; oId "uc011dnd.1"; nearest_ref "uc011dnd.1"; class_code "="; tss_id "TSS16495"; p_id "P16444";
chr6	hg19_knownGene	exon	30892131	30892337	.	+	.	gene_id "XLOC_017969"; transcript_id "5_00049343"; exon_number "15"; gene_name "uc011dnd.1"; oId "uc011dnd.1"; nearest_ref "uc011dnd.1"; class_code "="; tss_id "TSS16495"; p_id "P16444";
chr6	hg19_knownGene	exon	30893051	30893162	.	+	.	gene_id "XLOC_017969"; transcript_id "5_00049343"; exon_number "16"; gene_name "uc011dnd.1"; oId "uc011dnd.1"; nearest_ref "uc011dnd.1"; class_code "="; tss_id "TSS16495"; p_id "P16444";
chr6	hg19_knownGene	exon	30893321	30893496	.	+	.	gene_id "XLOC_017969"; transcript_id "5_00049343"; exon_number "17"; gene_name "uc011dnd.1"; oId "uc011dnd.1"; nearest_ref "uc011dnd.1"; class_code "="; tss_id "TSS16495"; p_id "P16444";
chr6	hg19_knownGene	exon	30893657	30893785	.	+	.	gene_id "XLOC_017969"; transcript_id "5_00049343"; exon_number "18"; gene_name "uc011dnd.1"; oId "uc011dnd.1"; nearest_ref "uc011dnd.1"; class_code "="; tss_id "TSS16495"; p_id "P16444";
chr6	hg19_knownGene	exon	30893886	30894233	.	+	.	gene_id "XLOC_017969"; transcript_id "5_00049343"; exon_number "19"; gene_name "uc011dnd.1"; oId "uc011dnd.1"; nearest_ref "uc011dnd.1"; class_code "="; tss_id "TSS16495"; p_id "P16444";
chr6	hg19_knownGene	exon	30887535	30887625	.	+	.	gene_id "XLOC_017969"; transcript_id "5_00049344"; exon_number "1"; gene_name "uc010jsg.1"; oId "uc010jsg.1"; nearest_ref "uc010jsg.1"; class_code "="; tss_id "TSS16496"; p_id "P16436";
chr6	hg19_knownGene	exon	30887866	30887993	.	+	.	gene_id "XLOC_017969"; transcript_id "5_00049344"; exon_number "2"; gene_name "uc010jsg.1"; oId "uc010jsg.1"; nearest_ref "uc010jsg.1"; class_code "="; tss_id "TSS16496"; p_id "P16436";
chr6	hg19_knownGene	exon	30888110	30888213	.	+	.	gene_id "XLOC_017969"; transcript_id "5_00049344"; exon_number "3"; gene_name "uc010jsg.1"; oId "uc010jsg.1"; nearest_ref "uc010jsg.1"; class_code "="; tss_id "TSS16496"; p_id "P16436";
chr6	hg19_knownGene	exon	30888445	30888526	.	+	.	gene_id "XLOC_017969"; transcript_id "5_00049344"; exon_number "4"; gene_name "uc010jsg.1"; oId "uc010jsg.1"; nearest_ref "uc010jsg.1"; class_code "="; tss_id "TSS16496"; p_id "P16436";
chr6	hg19_knownGene	exon	30888842	30888918	.	+	.	gene_id "XLOC_017969"; transcript_id "5_00049344"; exon_number "5"; gene_name "uc010jsg.1"; oId "uc010jsg.1"; nearest_ref "uc010jsg.1"; class_code "="; tss_id "TSS16496"; p_id "P16436";
chr6	hg19_knownGene	exon	30889007	30889082	.	+	.	gene_id "XLOC_017969"; transcript_id "5_00049344"; exon_number "6"; gene_name "uc010jsg.1"; oId "uc010jsg.1"; nearest_ref "uc010jsg.1"; class_code "="; tss_id "TSS16496"; p_id "P16436";
chr6	hg19_knownGene	exon	30889366	30889468	.	+	.	gene_id "XLOC_017969"; transcript_id "5_00049344"; exon_number "7"; gene_name "uc010jsg.1"; oId "uc010jsg.1"; nearest_ref "uc010jsg.1"; class_code "="; tss_id "TSS16496"; p_id "P16436";
chr6	hg19_knownGene	exon	30889893	30890018	.	+	.	gene_id "XLOC_017969"; transcript_id "5_00049344"; exon_number "8"; gene_name "uc010jsg.1"; oId "uc010jsg.1"; nearest_ref "uc010jsg.1"; class_code "="; tss_id "TSS16496"; p_id "P16436";
chr6	hg19_knownGene	exon	30890227	30890331	.	+	.	gene_id "XLOC_017969"; transcript_id "5_00049344"; exon_number "9"; gene_name "uc010jsg.1"; oId "uc010jsg.1"; nearest_ref "uc010jsg.1"; class_code "="; tss_id "TSS16496"; p_id "P16436";
chr6	hg19_knownGene	exon	30890483	30890551	.	+	.	gene_id "XLOC_017969"; transcript_id "5_00049344"; exon_number "10"; gene_name "uc010jsg.1"; oId "uc010jsg.1"; nearest_ref "uc010jsg.1"; class_code "="; tss_id "TSS16496"; p_id "P16436";
chr6	hg19_knownGene	exon	30890675	30890753	.	+	.	gene_id "XLOC_017969"; transcript_id "5_00049344"; exon_number "11"; gene_name "uc010jsg.1"; oId "uc010jsg.1"; nearest_ref "uc010jsg.1"; class_code "="; tss_id "TSS16496"; p_id "P16436";
chr6	hg19_knownGene	exon	30890881	30891008	.	+	.	gene_id "XLOC_017969"; transcript_id "5_00049344"; exon_number "12"; gene_name "uc010jsg.1"; oId "uc010jsg.1"; nearest_ref "uc010jsg.1"; class_code "="; tss_id "TSS16496"; p_id "P16436";
chr6	hg19_knownGene	exon	30891130	30891282	.	+	.	gene_id "XLOC_017969"; transcript_id "5_00049344"; exon_number "13"; gene_name "uc010jsg.1"; oId "uc010jsg.1"; nearest_ref "uc010jsg.1"; class_code "="; tss_id "TSS16496"; p_id "P16436";
chr6	hg19_knownGene	exon	30892131	30892337	.	+	.	gene_id "XLOC_017969"; transcript_id "5_00049344"; exon_number "14"; gene_name "uc010jsg.1"; oId "uc010jsg.1"; nearest_ref "uc010jsg.1"; class_code "="; tss_id "TSS16496"; p_id "P16436";
chr6	hg19_knownGene	exon	30893051	30893162	.	+	.	gene_id "XLOC_017969"; transcript_id "5_00049344"; exon_number "15"; gene_name "uc010jsg.1"; oId "uc010jsg.1"; nearest_ref "uc010jsg.1"; class_code "="; tss_id "TSS16496"; p_id "P16436";
chr6	hg19_knownGene	exon	30893321	30893496	.	+	.	gene_id "XLOC_017969"; transcript_id "5_00049344"; exon_number "16"; gene_name "uc010jsg.1"; oId "uc010jsg.1"; nearest_ref "uc010jsg.1"; class_code "="; tss_id "TSS16496"; p_id "P16436";
chr6	hg19_knownGene	exon	30893657	30893785	.	+	.	gene_id "XLOC_017969"; transcript_id "5_00049344"; exon_number "17"; gene_name "uc010jsg.1"; oId "uc010jsg.1"; nearest_ref "uc010jsg.1"; class_code "="; tss_id "TSS16496"; p_id "P16436";
chr6	hg19_knownGene	exon	30893886	30894233	.	+	.	gene_id "XLOC_017969"; transcript_id "5_00049344"; exon_number "18"; gene_name "uc010jsg.1"; oId "uc010jsg.1"; nearest_ref "uc010jsg.1"; class_code "="; tss_id "TSS16496"; p_id "P16436";
chr6	hg19_knownGene	exon	30890881	30891008	.	+	.	gene_id "XLOC_017969"; transcript_id "5_00049345"; exon_number "1"; gene_name "uc010jsh.1"; oId "uc010jsh.1"; nearest_ref "uc010jsh.1"; class_code "="; tss_id "TSS16497"; p_id "P16439";
chr6	hg19_knownGene	exon	30891130	30892337	.	+	.	gene_id "XLOC_017969"; transcript_id "5_00049345"; exon_number "2"; gene_name "uc010jsh.1"; oId "uc010jsh.1"; nearest_ref "uc010jsh.1"; class_code "="; tss_id "TSS16497"; p_id "P16439";
chr6	hg19_knownGene	exon	30893051	30893162	.	+	.	gene_id "XLOC_017969"; transcript_id "5_00049345"; exon_number "3"; gene_name "uc010jsh.1"; oId "uc010jsh.1"; nearest_ref "uc010jsh.1"; class_code "="; tss_id "TSS16497"; p_id "P16439";
chr6	hg19_knownGene	exon	30893321	30893496	.	+	.	gene_id "XLOC_017969"; transcript_id "5_00049345"; exon_number "4"; gene_name "uc010jsh.1"; oId "uc010jsh.1"; nearest_ref "uc010jsh.1"; class_code "="; tss_id "TSS16497"; p_id "P16439";
chr6	hg19_knownGene	exon	30893657	30893785	.	+	.	gene_id "XLOC_017969"; transcript_id "5_00049345"; exon_number "5"; gene_name "uc010jsh.1"; oId "uc010jsh.1"; nearest_ref "uc010jsh.1"; class_code "="; tss_id "TSS16497"; p_id "P16439";
chr6	hg19_knownGene	exon	30893886	30894233	.	+	.	gene_id "XLOC_017969"; transcript_id "5_00049345"; exon_number "6"; gene_name "uc010jsh.1"; oId "uc010jsh.1"; nearest_ref "uc010jsh.1"; class_code "="; tss_id "TSS16497"; p_id "P16439";
chr6	Cufflinks	exon	30895103	30895986	.	+	.	gene_id "XLOC_017970"; transcript_id "5_00049346"; exon_number "1"; gene_name "uc003nsc.1"; oId "SC3.17347.1"; nearest_ref "uc003nsc.1"; class_code "p";
chr6	hg19_knownGene	exon	30908777	30908858	.	+	.	gene_id "XLOC_017971"; transcript_id "5_00049347"; exon_number "1"; gene_name "uc003nsg.2"; oId "uc003nsg.2"; nearest_ref "uc003nsg.2"; class_code "="; tss_id "TSS16498"; p_id "P16445";
chr6	hg19_knownGene	exon	30916324	30920276	.	+	.	gene_id "XLOC_017971"; transcript_id "5_00049347"; exon_number "2"; gene_name "uc003nsg.2"; oId "uc003nsg.2"; nearest_ref "uc003nsg.2"; class_code "="; tss_id "TSS16498"; p_id "P16445";
chr6	hg19_knownGene	exon	30920748	30921998	.	+	.	gene_id "XLOC_017971"; transcript_id "5_00049347"; exon_number "3"; gene_name "uc003nsg.2"; oId "uc003nsg.2"; nearest_ref "uc003nsg.2"; class_code "="; tss_id "TSS16498"; p_id "P16445";
chr6	Cufflinks	exon	30951485	30951938	.	+	.	gene_id "XLOC_017972"; transcript_id "5_00049349"; exon_number "1"; gene_name "uc003nsi.1"; oId "uc003nsi.1_ext"; nearest_ref "uc003nsi.1"; class_code "="; tss_id "TSS16499";
chr6	Cufflinks	exon	30954014	30955458	.	+	.	gene_id "XLOC_017972"; transcript_id "5_00049349"; exon_number "2"; gene_name "uc003nsi.1"; oId "uc003nsi.1_ext"; nearest_ref "uc003nsi.1"; class_code "="; tss_id "TSS16499";
chr6	Cufflinks	exon	30955777	30957675	.	+	.	gene_id "XLOC_017972"; transcript_id "5_00049349"; exon_number "3"; gene_name "uc003nsi.1"; oId "uc003nsi.1_ext"; nearest_ref "uc003nsi.1"; class_code "="; tss_id "TSS16499";
chr6	hg19_knownGene	exon	30951485	30951796	.	+	.	gene_id "XLOC_017972"; transcript_id "5_00049348"; exon_number "1"; gene_name "uc003nsh.2"; oId "uc003nsh.2"; nearest_ref "uc003nsh.2"; class_code "="; tss_id "TSS16499"; p_id "P16446";
chr6	hg19_knownGene	exon	30954014	30955458	.	+	.	gene_id "XLOC_017972"; transcript_id "5_00049348"; exon_number "2"; gene_name "uc003nsh.2"; oId "uc003nsh.2"; nearest_ref "uc003nsh.2"; class_code "="; tss_id "TSS16499"; p_id "P16446";
chr6	hg19_knownGene	exon	30955777	30957675	.	+	.	gene_id "XLOC_017972"; transcript_id "5_00049348"; exon_number "3"; gene_name "uc003nsh.2"; oId "uc003nsh.2"; nearest_ref "uc003nsh.2"; class_code "="; tss_id "TSS16499"; p_id "P16446";
chr6	hg19_knownGene	exon	31021984	31027653	.	+	.	gene_id "XLOC_017973"; transcript_id "5_00049351"; exon_number "1"; gene_name "uc010jsi.1"; oId "uc010jsi.1"; nearest_ref "uc010jsi.1"; class_code "=";
chr6	hg19_knownGene	exon	31021984	31022293	.	+	.	gene_id "XLOC_017973"; transcript_id "5_00049350"; exon_number "1"; gene_name "uc003nsj.1"; oId "uc003nsj.1"; nearest_ref "uc003nsj.1"; class_code "="; tss_id "TSS16500";
chr6	hg19_knownGene	exon	31023487	31024687	.	+	.	gene_id "XLOC_017973"; transcript_id "5_00049350"; exon_number "2"; gene_name "uc003nsj.1"; oId "uc003nsj.1"; nearest_ref "uc003nsj.1"; class_code "="; tss_id "TSS16500";
chr6	hg19_knownGene	exon	31027185	31027653	.	+	.	gene_id "XLOC_017973"; transcript_id "5_00049350"; exon_number "3"; gene_name "uc003nsj.1"; oId "uc003nsj.1"; nearest_ref "uc003nsj.1"; class_code "="; tss_id "TSS16500";
chr6	Cufflinks	exon	31082500	31082668	.	+	.	gene_id "XLOC_017974"; transcript_id "5_00049353"; exon_number "1"; gene_name "uc010jsj.1"; oId "uc010jsj.1_ext"; nearest_ref "uc010jsj.1"; class_code "="; tss_id "TSS16501"; p_id "P16448";
chr6	Cufflinks	exon	31107418	31107837	.	+	.	gene_id "XLOC_017974"; transcript_id "5_00049353"; exon_number "2"; gene_name "uc010jsj.1"; oId "uc010jsj.1_ext"; nearest_ref "uc010jsj.1"; class_code "="; tss_id "TSS16501"; p_id "P16448";
chr6	Cufflinks	exon	31082500	31082668	.	+	.	gene_id "XLOC_017974"; transcript_id "5_00049352"; exon_number "1"; gene_name "uc003nsl.1"; oId "uc003nsl.1_ext"; nearest_ref "uc003nsl.1"; class_code "="; tss_id "TSS16501"; p_id "P16447";
chr6	Cufflinks	exon	31093453	31093616	.	+	.	gene_id "XLOC_017974"; transcript_id "5_00049352"; exon_number "2"; gene_name "uc003nsl.1"; oId "uc003nsl.1_ext"; nearest_ref "uc003nsl.1"; class_code "="; tss_id "TSS16501"; p_id "P16447";
chr6	Cufflinks	exon	31097346	31097422	.	+	.	gene_id "XLOC_017974"; transcript_id "5_00049352"; exon_number "3"; gene_name "uc003nsl.1"; oId "uc003nsl.1_ext"; nearest_ref "uc003nsl.1"; class_code "="; tss_id "TSS16501"; p_id "P16447";
chr6	Cufflinks	exon	31106207	31106236	.	+	.	gene_id "XLOC_017974"; transcript_id "5_00049352"; exon_number "4"; gene_name "uc003nsl.1"; oId "uc003nsl.1_ext"; nearest_ref "uc003nsl.1"; class_code "="; tss_id "TSS16501"; p_id "P16447";
chr6	Cufflinks	exon	31106433	31106556	.	+	.	gene_id "XLOC_017974"; transcript_id "5_00049352"; exon_number "5"; gene_name "uc003nsl.1"; oId "uc003nsl.1_ext"; nearest_ref "uc003nsl.1"; class_code "="; tss_id "TSS16501"; p_id "P16447";
chr6	Cufflinks	exon	31107418	31107837	.	+	.	gene_id "XLOC_017974"; transcript_id "5_00049352"; exon_number "6"; gene_name "uc003nsl.1"; oId "uc003nsl.1_ext"; nearest_ref "uc003nsl.1"; class_code "="; tss_id "TSS16501"; p_id "P16447";
chr6	Cufflinks	exon	31082501	31082668	.	+	.	gene_id "XLOC_017974"; transcript_id "5_00054574"; exon_number "1"; gene_name "uc003nsn.1"; oId "upf3.18227.2"; nearest_ref "uc003nsn.1"; class_code "j"; tss_id "TSS16501";
chr6	Cufflinks	exon	31093453	31093616	.	+	.	gene_id "XLOC_017974"; transcript_id "5_00054574"; exon_number "2"; gene_name "uc003nsn.1"; oId "upf3.18227.2"; nearest_ref "uc003nsn.1"; class_code "j"; tss_id "TSS16501";
chr6	Cufflinks	exon	31107418	31107837	.	+	.	gene_id "XLOC_017974"; transcript_id "5_00054574"; exon_number "3"; gene_name "uc003nsn.1"; oId "upf3.18227.2"; nearest_ref "uc003nsn.1"; class_code "j"; tss_id "TSS16501";
chr6	Cufflinks	exon	31082549	31082668	.	+	.	gene_id "XLOC_017974"; transcript_id "5_00054575"; exon_number "1"; gene_name "uc010jsj.1"; oId "upf3.18227.4"; nearest_ref "uc010jsj.1"; class_code "j"; tss_id "TSS16501";
chr6	Cufflinks	exon	31084867	31085613	.	+	.	gene_id "XLOC_017974"; transcript_id "5_00054575"; exon_number "2"; gene_name "uc010jsj.1"; oId "upf3.18227.4"; nearest_ref "uc010jsj.1"; class_code "j"; tss_id "TSS16501";
chr6	hg19_knownGene	exon	31093453	31093616	.	+	.	gene_id "XLOC_017974"; transcript_id "5_00049354"; exon_number "1"; gene_name "uc003nsn.1"; oId "uc003nsn.1"; nearest_ref "uc003nsn.1"; class_code "="; tss_id "TSS16503";
chr6	hg19_knownGene	exon	31097346	31097422	.	+	.	gene_id "XLOC_017974"; transcript_id "5_00049354"; exon_number "2"; gene_name "uc003nsn.1"; oId "uc003nsn.1"; nearest_ref "uc003nsn.1"; class_code "="; tss_id "TSS16503";
chr6	hg19_knownGene	exon	31106136	31106236	.	+	.	gene_id "XLOC_017974"; transcript_id "5_00049354"; exon_number "3"; gene_name "uc003nsn.1"; oId "uc003nsn.1"; nearest_ref "uc003nsn.1"; class_code "="; tss_id "TSS16503";
chr6	hg19_knownGene	exon	31107418	31107837	.	+	.	gene_id "XLOC_017974"; transcript_id "5_00049354"; exon_number "4"; gene_name "uc003nsn.1"; oId "uc003nsn.1"; nearest_ref "uc003nsn.1"; class_code "="; tss_id "TSS16503";
chr6	Cufflinks	exon	31106292	31107837	.	+	.	gene_id "XLOC_017974"; transcript_id "5_00055348"; exon_number "1"; gene_name "uc003nsn.1"; oId "upf1_r4.32069.7"; nearest_ref "uc003nsn.1"; class_code "e";
chr6	Cufflinks	exon	31085699	31086566	.	+	.	gene_id "XLOC_017975"; transcript_id "5_00054576"; exon_number "1"; gene_name "uc010jsj.1"; oId "upf3.18228.1"; nearest_ref "uc010jsj.1"; class_code "i";
chr6	Cufflinks	exon	31086802	31087491	.	+	.	gene_id "XLOC_017976"; transcript_id "5_00054577"; exon_number "1"; gene_name "uc010jsj.1"; oId "upf3.18229.1"; nearest_ref "uc010jsj.1"; class_code "i";
chr6	Cufflinks	exon	31091399	31091736	.	+	.	gene_id "XLOC_017977"; transcript_id "5_00055344"; exon_number "1"; gene_name "uc010jsj.1"; oId "upf1_r4.32072.1"; nearest_ref "uc010jsj.1"; class_code "i";
chr6	Cufflinks	exon	31094243	31094515	.	+	.	gene_id "XLOC_017978"; transcript_id "5_00055346"; exon_number "1"; gene_name "uc003nsn.1"; oId "upf1_r4.32073.1"; nearest_ref "uc003nsn.1"; class_code "i";
chr6	Cufflinks	exon	31095694	31096012	.	+	.	gene_id "XLOC_017979"; transcript_id "5_00054578"; exon_number "1"; gene_name "uc003nsn.1"; oId "upf3.18230.1"; nearest_ref "uc003nsn.1"; class_code "i";
chr6	Cufflinks	exon	31101113	31101315	.	+	.	gene_id "XLOC_017980"; transcript_id "5_00055347"; exon_number "1"; gene_name "uc003nsn.1"; oId "upf1_r4.32074.1"; nearest_ref "uc003nsn.1"; class_code "i";
chr6	Cufflinks	exon	31109865	31109965	.	+	.	gene_id "XLOC_017981"; transcript_id "5_00055349"; exon_number "1"; oId "upf1_r4.32075.1"; class_code "u";
chr6	Cufflinks	exon	31126303	31126499	.	+	.	gene_id "XLOC_017982"; transcript_id "5_00053409"; exon_number "1"; gene_name "uc003nst.2"; oId "SC4.26911.3"; nearest_ref "uc003nst.2"; class_code "j"; tss_id "TSS16504";
chr6	Cufflinks	exon	31126674	31126812	.	+	.	gene_id "XLOC_017982"; transcript_id "5_00053409"; exon_number "2"; gene_name "uc003nst.2"; oId "SC4.26911.3"; nearest_ref "uc003nst.2"; class_code "j"; tss_id "TSS16504";
chr6	Cufflinks	exon	31126920	31127484	.	+	.	gene_id "XLOC_017982"; transcript_id "5_00053409"; exon_number "3"; gene_name "uc003nst.2"; oId "SC4.26911.3"; nearest_ref "uc003nst.2"; class_code "j"; tss_id "TSS16504";
chr6	Cufflinks	exon	31129224	31129782	.	+	.	gene_id "XLOC_017982"; transcript_id "5_00053409"; exon_number "4"; gene_name "uc003nst.2"; oId "SC4.26911.3"; nearest_ref "uc003nst.2"; class_code "j"; tss_id "TSS16504";
chr6	Cufflinks	exon	31130254	31130788	.	+	.	gene_id "XLOC_017982"; transcript_id "5_00053409"; exon_number "5"; gene_name "uc003nst.2"; oId "SC4.26911.3"; nearest_ref "uc003nst.2"; class_code "j"; tss_id "TSS16504";
chr6	Cufflinks	exon	31126303	31126499	.	+	.	gene_id "XLOC_017982"; transcript_id "5_00049355"; exon_number "1"; gene_name "uc003nst.2"; oId "SC3.17354.1"; nearest_ref "uc003nst.2"; class_code "j"; tss_id "TSS16504";
chr6	Cufflinks	exon	31126694	31126812	.	+	.	gene_id "XLOC_017982"; transcript_id "5_00049355"; exon_number "2"; gene_name "uc003nst.2"; oId "SC3.17354.1"; nearest_ref "uc003nst.2"; class_code "j"; tss_id "TSS16504";
chr6	Cufflinks	exon	31126920	31127484	.	+	.	gene_id "XLOC_017982"; transcript_id "5_00049355"; exon_number "3"; gene_name "uc003nst.2"; oId "SC3.17354.1"; nearest_ref "uc003nst.2"; class_code "j"; tss_id "TSS16504";
chr6	Cufflinks	exon	31129224	31129782	.	+	.	gene_id "XLOC_017982"; transcript_id "5_00049355"; exon_number "4"; gene_name "uc003nst.2"; oId "SC3.17354.1"; nearest_ref "uc003nst.2"; class_code "j"; tss_id "TSS16504";
chr6	Cufflinks	exon	31130254	31131488	.	+	.	gene_id "XLOC_017982"; transcript_id "5_00049355"; exon_number "5"; gene_name "uc003nst.2"; oId "SC3.17354.1"; nearest_ref "uc003nst.2"; class_code "j"; tss_id "TSS16504";
chr6	hg19_knownGene	exon	31126303	31126499	.	+	.	gene_id "XLOC_017982"; transcript_id "5_00049357"; exon_number "1"; gene_name "uc003nst.2"; oId "uc003nst.2"; nearest_ref "uc003nst.2"; class_code "="; tss_id "TSS16504"; p_id "P16449";
chr6	hg19_knownGene	exon	31126674	31127484	.	+	.	gene_id "XLOC_017982"; transcript_id "5_00049357"; exon_number "2"; gene_name "uc003nst.2"; oId "uc003nst.2"; nearest_ref "uc003nst.2"; class_code "="; tss_id "TSS16504"; p_id "P16449";
chr6	hg19_knownGene	exon	31129224	31129782	.	+	.	gene_id "XLOC_017982"; transcript_id "5_00049357"; exon_number "3"; gene_name "uc003nst.2"; oId "uc003nst.2"; nearest_ref "uc003nst.2"; class_code "="; tss_id "TSS16504"; p_id "P16449";
chr6	hg19_knownGene	exon	31130254	31131991	.	+	.	gene_id "XLOC_017982"; transcript_id "5_00049357"; exon_number "4"; gene_name "uc003nst.2"; oId "uc003nst.2"; nearest_ref "uc003nst.2"; class_code "="; tss_id "TSS16504"; p_id "P16449";
chr6	hg19_knownGene	exon	31126303	31126499	.	+	.	gene_id "XLOC_017982"; transcript_id "5_00049356"; exon_number "1"; gene_name "uc003nss.2"; oId "uc003nss.2"; nearest_ref "uc003nss.2"; class_code "="; tss_id "TSS16504"; p_id "P16449";
chr6	hg19_knownGene	exon	31126920	31127484	.	+	.	gene_id "XLOC_017982"; transcript_id "5_00049356"; exon_number "2"; gene_name "uc003nss.2"; oId "uc003nss.2"; nearest_ref "uc003nss.2"; class_code "="; tss_id "TSS16504"; p_id "P16449";
chr6	hg19_knownGene	exon	31129224	31129782	.	+	.	gene_id "XLOC_017982"; transcript_id "5_00049356"; exon_number "3"; gene_name "uc003nss.2"; oId "uc003nss.2"; nearest_ref "uc003nss.2"; class_code "="; tss_id "TSS16504"; p_id "P16449";
chr6	hg19_knownGene	exon	31130254	31131991	.	+	.	gene_id "XLOC_017982"; transcript_id "5_00049356"; exon_number "4"; gene_name "uc003nss.2"; oId "uc003nss.2"; nearest_ref "uc003nss.2"; class_code "="; tss_id "TSS16504"; p_id "P16449";
chr6	Cufflinks	exon	31126508	31126812	.	+	.	gene_id "XLOC_017982"; transcript_id "5_00054579"; exon_number "1"; gene_name "uc003nst.2"; oId "upf3.18232.3"; nearest_ref "uc003nst.2"; class_code "j"; tss_id "TSS16505";
chr6	Cufflinks	exon	31126920	31127484	.	+	.	gene_id "XLOC_017982"; transcript_id "5_00054579"; exon_number "2"; gene_name "uc003nst.2"; oId "upf3.18232.3"; nearest_ref "uc003nst.2"; class_code "j"; tss_id "TSS16505";
chr6	Cufflinks	exon	31129224	31129782	.	+	.	gene_id "XLOC_017982"; transcript_id "5_00054579"; exon_number "3"; gene_name "uc003nst.2"; oId "upf3.18232.3"; nearest_ref "uc003nst.2"; class_code "j"; tss_id "TSS16505";
chr6	Cufflinks	exon	31130254	31131539	.	+	.	gene_id "XLOC_017982"; transcript_id "5_00054579"; exon_number "4"; gene_name "uc003nst.2"; oId "upf3.18232.3"; nearest_ref "uc003nst.2"; class_code "j"; tss_id "TSS16505";
chr6	Cufflinks	exon	31133596	31133694	.	+	.	gene_id "XLOC_017983"; transcript_id "5_00053410"; exon_number "1"; gene_name "uc003nsu.2"; oId "SC4.26913.1"; nearest_ref "uc003nsu.2"; class_code "i";
chr6	hg19_knownGene	exon	31133728	31133824	.	+	.	gene_id "XLOC_017984"; transcript_id "5_00049358"; exon_number "1"; gene_name "uc011dnf.1"; oId "uc011dnf.1"; nearest_ref "uc011dnf.1"; class_code "=";
chr6	hg19_knownGene	exon	31137993	31138276	.	+	.	gene_id "XLOC_017985"; transcript_id "5_00049359"; exon_number "1"; gene_name "uc011dng.1"; oId "uc011dng.1"; nearest_ref "uc011dng.1"; class_code "=";
chr6	hg19_knownGene	exon	31165537	31165659	.	+	.	gene_id "XLOC_017986"; transcript_id "5_00049360"; exon_number "1"; gene_name "uc011dni.1"; oId "uc011dni.1"; nearest_ref "uc011dni.1"; class_code "="; tss_id "TSS16506";
chr6	hg19_knownGene	exon	31170149	31171744	.	+	.	gene_id "XLOC_017986"; transcript_id "5_00049360"; exon_number "2"; gene_name "uc011dni.1"; oId "uc011dni.1"; nearest_ref "uc011dni.1"; class_code "="; tss_id "TSS16506";
chr6	Cufflinks	exon	31169801	31171744	.	+	.	gene_id "XLOC_017986"; transcript_id "5_00054580"; exon_number "1"; gene_name "uc011dni.1"; oId "upf3.uc011dni.1.2"; nearest_ref "uc011dni.1"; class_code "e";
chr6	Cufflinks	exon	31165756	31165974	.	+	.	gene_id "XLOC_017987"; transcript_id "5_00055350"; exon_number "1"; gene_name "uc011dni.1"; oId "upf1_r4.32161.1"; nearest_ref "uc011dni.1"; class_code "i";
chr6	Cufflinks	exon	31167271	31168369	.	+	.	gene_id "XLOC_017988"; transcript_id "5_00053411"; exon_number "1"; gene_name "uc011dni.1"; oId "SC4.26915.1"; nearest_ref "uc011dni.1"; class_code "i";
chr6	Cufflinks	exon	31169000	31169242	.	+	.	gene_id "XLOC_017989"; transcript_id "5_00055352"; exon_number "1"; gene_name "uc011dni.1"; oId "upf1_r4.32163.1"; nearest_ref "uc011dni.1"; class_code "i";
chr6	Cufflinks	exon	31243575	31244491	.	+	.	gene_id "XLOC_017990"; transcript_id "5_00053412"; exon_number "1"; gene_name "uc003ntf.2"; oId "SC4.26950.1"; nearest_ref "uc003ntf.2"; class_code "i";
chr6	Cufflinks	exon	31244919	31245194	.	+	.	gene_id "XLOC_017991"; transcript_id "5_00053413"; exon_number "1"; gene_name "uc003ntf.2"; oId "SC4.26951.1"; nearest_ref "uc003ntf.2"; class_code "i";
chr6	Cufflinks	exon	31245340	31246442	.	+	.	gene_id "XLOC_017992"; transcript_id "5_00053414"; exon_number "1"; gene_name "uc003ntf.2"; oId "SC4.26952.1"; nearest_ref "uc003ntf.2"; class_code "i";
chr6	Cufflinks	exon	31248066	31249298	.	+	.	gene_id "XLOC_017993"; transcript_id "5_00053415"; exon_number "1"; gene_name "uc003ntf.2"; oId "SC4.26953.1"; nearest_ref "uc003ntf.2"; class_code "i";
chr6	hg19_knownGene	exon	31367561	31368540	.	+	.	gene_id "XLOC_017994"; transcript_id "5_00049362"; exon_number "1"; gene_name "uc003rxz.1"; oId "uc003rxz.1"; nearest_ref "uc003rxz.1"; class_code "="; tss_id "TSS16507"; p_id "P16451";
chr6	hg19_knownGene	exon	31378320	31378574	.	+	.	gene_id "XLOC_017994"; transcript_id "5_00049362"; exon_number "2"; gene_name "uc003rxz.1"; oId "uc003rxz.1"; nearest_ref "uc003rxz.1"; class_code "="; tss_id "TSS16507"; p_id "P16451";
chr6	hg19_knownGene	exon	31379021	31379136	.	+	.	gene_id "XLOC_017994"; transcript_id "5_00049362"; exon_number "3"; gene_name "uc003rxz.1"; oId "uc003rxz.1"; nearest_ref "uc003rxz.1"; class_code "="; tss_id "TSS16507"; p_id "P16451";
chr6	hg19_knownGene	exon	31379724	31380002	.	+	.	gene_id "XLOC_017994"; transcript_id "5_00049362"; exon_number "4"; gene_name "uc003rxz.1"; oId "uc003rxz.1"; nearest_ref "uc003rxz.1"; class_code "="; tss_id "TSS16507"; p_id "P16451";
chr6	hg19_knownGene	exon	31380102	31380237	.	+	.	gene_id "XLOC_017994"; transcript_id "5_00049362"; exon_number "5"; gene_name "uc003rxz.1"; oId "uc003rxz.1"; nearest_ref "uc003rxz.1"; class_code "="; tss_id "TSS16507"; p_id "P16451";
chr6	Cufflinks	exon	31371073	31371479	.	+	.	gene_id "XLOC_017994"; transcript_id "5_00049363"; exon_number "1"; gene_name "uc003ntk.1"; oId "uc003ntk.1_ext"; nearest_ref "uc003ntk.1"; class_code "="; tss_id "TSS16508"; p_id "P16450";
chr6	Cufflinks	exon	31378320	31378574	.	+	.	gene_id "XLOC_017994"; transcript_id "5_00049363"; exon_number "2"; gene_name "uc003ntk.1"; oId "uc003ntk.1_ext"; nearest_ref "uc003ntk.1"; class_code "="; tss_id "TSS16508"; p_id "P16450";
chr6	Cufflinks	exon	31378849	31379136	.	+	.	gene_id "XLOC_017994"; transcript_id "5_00049363"; exon_number "3"; gene_name "uc003ntk.1"; oId "uc003ntk.1_ext"; nearest_ref "uc003ntk.1"; class_code "="; tss_id "TSS16508"; p_id "P16450";
chr6	Cufflinks	exon	31379724	31380002	.	+	.	gene_id "XLOC_017994"; transcript_id "5_00049363"; exon_number "4"; gene_name "uc003ntk.1"; oId "uc003ntk.1_ext"; nearest_ref "uc003ntk.1"; class_code "="; tss_id "TSS16508"; p_id "P16450";
chr6	Cufflinks	exon	31380102	31380237	.	+	.	gene_id "XLOC_017994"; transcript_id "5_00049363"; exon_number "5"; gene_name "uc003ntk.1"; oId "uc003ntk.1_ext"; nearest_ref "uc003ntk.1"; class_code "="; tss_id "TSS16508"; p_id "P16450";
chr6	Cufflinks	exon	31382789	31383090	.	+	.	gene_id "XLOC_017994"; transcript_id "5_00049363"; exon_number "6"; gene_name "uc003ntk.1"; oId "uc003ntk.1_ext"; nearest_ref "uc003ntk.1"; class_code "="; tss_id "TSS16508"; p_id "P16450";
chr6	hg19_knownGene	exon	31430957	31431056	.	+	.	gene_id "XLOC_017995"; transcript_id "5_00049364"; exon_number "1"; gene_name "uc003ntl.2"; oId "uc003ntl.2"; nearest_ref "uc003ntl.2"; class_code "="; tss_id "TSS16509"; p_id "P16452";
chr6	hg19_knownGene	exon	31431148	31433584	.	+	.	gene_id "XLOC_017995"; transcript_id "5_00049364"; exon_number "2"; gene_name "uc003ntl.2"; oId "uc003ntl.2"; nearest_ref "uc003ntl.2"; class_code "="; tss_id "TSS16509"; p_id "P16452";
chr6	Cufflinks	exon	31436304	31436404	.	+	.	gene_id "XLOC_017996"; transcript_id "5_00053416"; exon_number "1"; oId "SC4.26926.1"; class_code "u";
chr6	hg19_knownGene	exon	31439006	31440184	.	+	.	gene_id "XLOC_017997"; transcript_id "5_00049365"; exon_number "1"; gene_name "uc003ntm.2"; oId "uc003ntm.2"; nearest_ref "uc003ntm.2"; class_code "=";
chr6	Cufflinks	exon	31462563	31462772	.	+	.	gene_id "XLOC_017998"; transcript_id "5_00049366"; exon_number "1"; gene_name "uc011dnm.1"; oId "uc011dnm.1_ext"; nearest_ref "uc011dnm.1"; class_code "="; tss_id "TSS16510"; p_id "P16454";
chr6	Cufflinks	exon	31473394	31473648	.	+	.	gene_id "XLOC_017998"; transcript_id "5_00049366"; exon_number "2"; gene_name "uc011dnm.1"; oId "uc011dnm.1_ext"; nearest_ref "uc011dnm.1"; class_code "="; tss_id "TSS16510"; p_id "P16454";
chr6	Cufflinks	exon	31473920	31474207	.	+	.	gene_id "XLOC_017998"; transcript_id "5_00049366"; exon_number "3"; gene_name "uc011dnm.1"; oId "uc011dnm.1_ext"; nearest_ref "uc011dnm.1"; class_code "="; tss_id "TSS16510"; p_id "P16454";
chr6	Cufflinks	exon	31474799	31475077	.	+	.	gene_id "XLOC_017998"; transcript_id "5_00049366"; exon_number "4"; gene_name "uc011dnm.1"; oId "uc011dnm.1_ext"; nearest_ref "uc011dnm.1"; class_code "="; tss_id "TSS16510"; p_id "P16454";
chr6	Cufflinks	exon	31475177	31475308	.	+	.	gene_id "XLOC_017998"; transcript_id "5_00049366"; exon_number "5"; gene_name "uc011dnm.1"; oId "uc011dnm.1_ext"; nearest_ref "uc011dnm.1"; class_code "="; tss_id "TSS16510"; p_id "P16454";
chr6	Cufflinks	exon	31477559	31478898	.	+	.	gene_id "XLOC_017998"; transcript_id "5_00049366"; exon_number "6"; gene_name "uc011dnm.1"; oId "uc011dnm.1_ext"; nearest_ref "uc011dnm.1"; class_code "="; tss_id "TSS16510"; p_id "P16454";
```
