## Supplemental Table 1 for "Polysome fractionation analysis reveals features important for human nonsense-mediated mRNA decay": combined_sc-upf.combinedF_oldHeLaPlus_161228.gtf (part 71 of 224)

```
chr6	hg19_knownGene	exon	31465855	31466040	.	+	.	gene_id "XLOC_017998"; transcript_id "5_00049368"; exon_number "1"; gene_name "uc003nto.3"; oId "uc003nto.3"; nearest_ref "uc003nto.3"; class_code "="; tss_id "TSS16511"; p_id "P16453";
chr6	hg19_knownGene	exon	31473394	31473648	.	+	.	gene_id "XLOC_017998"; transcript_id "5_00049368"; exon_number "2"; gene_name "uc003nto.3"; oId "uc003nto.3"; nearest_ref "uc003nto.3"; class_code "="; tss_id "TSS16511"; p_id "P16453";
chr6	hg19_knownGene	exon	31474049	31474207	.	+	.	gene_id "XLOC_017998"; transcript_id "5_00049368"; exon_number "3"; gene_name "uc003nto.3"; oId "uc003nto.3"; nearest_ref "uc003nto.3"; class_code "="; tss_id "TSS16511"; p_id "P16453";
chr6	hg19_knownGene	exon	31474799	31475077	.	+	.	gene_id "XLOC_017998"; transcript_id "5_00049368"; exon_number "4"; gene_name "uc003nto.3"; oId "uc003nto.3"; nearest_ref "uc003nto.3"; class_code "="; tss_id "TSS16511"; p_id "P16453";
chr6	hg19_knownGene	exon	31475177	31475308	.	+	.	gene_id "XLOC_017998"; transcript_id "5_00049368"; exon_number "5"; gene_name "uc003nto.3"; oId "uc003nto.3"; nearest_ref "uc003nto.3"; class_code "="; tss_id "TSS16511"; p_id "P16453";
chr6	hg19_knownGene	exon	31477559	31478898	.	+	.	gene_id "XLOC_017998"; transcript_id "5_00049368"; exon_number "6"; gene_name "uc003nto.3"; oId "uc003nto.3"; nearest_ref "uc003nto.3"; class_code "="; tss_id "TSS16511"; p_id "P16453";
chr6	hg19_knownGene	exon	31465855	31466040	.	+	.	gene_id "XLOC_017998"; transcript_id "5_00049367"; exon_number "1"; gene_name "uc003ntn.3"; oId "uc003ntn.3"; nearest_ref "uc003ntn.3"; class_code "="; tss_id "TSS16511"; p_id "P16455";
chr6	hg19_knownGene	exon	31473394	31473648	.	+	.	gene_id "XLOC_017998"; transcript_id "5_00049367"; exon_number "2"; gene_name "uc003ntn.3"; oId "uc003ntn.3"; nearest_ref "uc003ntn.3"; class_code "="; tss_id "TSS16511"; p_id "P16455";
chr6	hg19_knownGene	exon	31473920	31474207	.	+	.	gene_id "XLOC_017998"; transcript_id "5_00049367"; exon_number "3"; gene_name "uc003ntn.3"; oId "uc003ntn.3"; nearest_ref "uc003ntn.3"; class_code "="; tss_id "TSS16511"; p_id "P16455";
chr6	hg19_knownGene	exon	31474799	31475077	.	+	.	gene_id "XLOC_017998"; transcript_id "5_00049367"; exon_number "4"; gene_name "uc003ntn.3"; oId "uc003ntn.3"; nearest_ref "uc003ntn.3"; class_code "="; tss_id "TSS16511"; p_id "P16455";
chr6	hg19_knownGene	exon	31475177	31475308	.	+	.	gene_id "XLOC_017998"; transcript_id "5_00049367"; exon_number "5"; gene_name "uc003ntn.3"; oId "uc003ntn.3"; nearest_ref "uc003ntn.3"; class_code "="; tss_id "TSS16511"; p_id "P16455";
chr6	hg19_knownGene	exon	31477559	31478898	.	+	.	gene_id "XLOC_017998"; transcript_id "5_00049367"; exon_number "6"; gene_name "uc003ntn.3"; oId "uc003ntn.3"; nearest_ref "uc003ntn.3"; class_code "="; tss_id "TSS16511"; p_id "P16455";
chr6	hg19_knownGene	exon	31496739	31496962	.	+	.	gene_id "XLOC_017999"; transcript_id "5_00049369"; exon_number "1"; gene_name "uc003ntp.1"; oId "uc003ntp.1"; nearest_ref "uc003ntp.1"; class_code "="; tss_id "TSS16512"; p_id "P16456";
chr6	hg19_knownGene	exon	31497524	31498008	.	+	.	gene_id "XLOC_017999"; transcript_id "5_00049369"; exon_number "2"; gene_name "uc003ntp.1"; oId "uc003ntp.1"; nearest_ref "uc003ntp.1"; class_code "="; tss_id "TSS16512"; p_id "P16456";
chr6	Cufflinks	exon	31514453	31514750	.	+	.	gene_id "XLOC_018000"; transcript_id "5_00049371"; exon_number "1"; gene_name "uc011dns.1"; oId "uc011dns.1_ext"; nearest_ref "uc011dns.1"; class_code "="; tss_id "TSS16513"; p_id "P16460";
chr6	Cufflinks	exon	31515940	31516216	.	+	.	gene_id "XLOC_018000"; transcript_id "5_00049371"; exon_number "2"; gene_name "uc011dns.1"; oId "uc011dns.1_ext"; nearest_ref "uc011dns.1"; class_code "="; tss_id "TSS16513"; p_id "P16460";
chr6	Cufflinks	exon	31525405	31525626	.	+	.	gene_id "XLOC_018000"; transcript_id "5_00049371"; exon_number "3"; gene_name "uc011dns.1"; oId "uc011dns.1_ext"; nearest_ref "uc011dns.1"; class_code "="; tss_id "TSS16513"; p_id "P16460";
chr6	Cufflinks	exon	31525799	31526605	.	+	.	gene_id "XLOC_018000"; transcript_id "5_00049371"; exon_number "4"; gene_name "uc011dns.1"; oId "uc011dns.1_ext"; nearest_ref "uc011dns.1"; class_code "="; tss_id "TSS16513"; p_id "P16460";
chr6	hg19_knownGene	exon	31514628	31514750	.	+	.	gene_id "XLOC_018000"; transcript_id "5_00049370"; exon_number "1"; gene_name "uc011dnr.1"; oId "uc011dnr.1"; nearest_ref "uc011dnr.1"; class_code "="; tss_id "TSS16514"; p_id "P16458";
chr6	hg19_knownGene	exon	31515940	31516216	.	+	.	gene_id "XLOC_018000"; transcript_id "5_00049370"; exon_number "2"; gene_name "uc011dnr.1"; oId "uc011dnr.1"; nearest_ref "uc011dnr.1"; class_code "="; tss_id "TSS16514"; p_id "P16458";
chr6	hg19_knownGene	exon	31525405	31525581	.	+	.	gene_id "XLOC_018000"; transcript_id "5_00049370"; exon_number "3"; gene_name "uc011dnr.1"; oId "uc011dnr.1"; nearest_ref "uc011dnr.1"; class_code "="; tss_id "TSS16514"; p_id "P16458";
chr6	hg19_knownGene	exon	31525799	31526605	.	+	.	gene_id "XLOC_018000"; transcript_id "5_00049370"; exon_number "4"; gene_name "uc011dnr.1"; oId "uc011dnr.1"; nearest_ref "uc011dnr.1"; class_code "="; tss_id "TSS16514"; p_id "P16458";
chr6	hg19_knownGene	exon	31514628	31514750	.	+	.	gene_id "XLOC_018000"; transcript_id "5_00049372"; exon_number "1"; gene_name "uc011dnt.1"; oId "uc011dnt.1"; nearest_ref "uc011dnt.1"; class_code "="; tss_id "TSS16514";
chr6	hg19_knownGene	exon	31515940	31516216	.	+	.	gene_id "XLOC_018000"; transcript_id "5_00049372"; exon_number "2"; gene_name "uc011dnt.1"; oId "uc011dnt.1"; nearest_ref "uc011dnt.1"; class_code "="; tss_id "TSS16514";
chr6	hg19_knownGene	exon	31525405	31525626	.	+	.	gene_id "XLOC_018000"; transcript_id "5_00049372"; exon_number "3"; gene_name "uc011dnt.1"; oId "uc011dnt.1"; nearest_ref "uc011dnt.1"; class_code "="; tss_id "TSS16514";
chr6	hg19_knownGene	exon	31525799	31526447	.	+	.	gene_id "XLOC_018000"; transcript_id "5_00049372"; exon_number "4"; gene_name "uc011dnt.1"; oId "uc011dnt.1"; nearest_ref "uc011dnt.1"; class_code "="; tss_id "TSS16514";
chr6	hg19_knownGene	exon	31527622	31527677	.	+	.	gene_id "XLOC_018000"; transcript_id "5_00049372"; exon_number "5"; gene_name "uc011dnt.1"; oId "uc011dnt.1"; nearest_ref "uc011dnt.1"; class_code "="; tss_id "TSS16514";
chr6	Cufflinks	exon	31515324	31515528	.	+	.	gene_id "XLOC_018000"; transcript_id "5_00049373"; exon_number "1"; gene_name "uc003nub.2"; oId "uc003nub.2_ext"; nearest_ref "uc003nub.2"; class_code "="; tss_id "TSS16515"; p_id "P16457";
chr6	Cufflinks	exon	31515940	31516216	.	+	.	gene_id "XLOC_018000"; transcript_id "5_00049373"; exon_number "2"; gene_name "uc003nub.2"; oId "uc003nub.2_ext"; nearest_ref "uc003nub.2"; class_code "="; tss_id "TSS16515"; p_id "P16457";
chr6	Cufflinks	exon	31525405	31525626	.	+	.	gene_id "XLOC_018000"; transcript_id "5_00049373"; exon_number "3"; gene_name "uc003nub.2"; oId "uc003nub.2_ext"; nearest_ref "uc003nub.2"; class_code "="; tss_id "TSS16515"; p_id "P16457";
chr6	Cufflinks	exon	31525799	31526605	.	+	.	gene_id "XLOC_018000"; transcript_id "5_00049373"; exon_number "4"; gene_name "uc003nub.2"; oId "uc003nub.2_ext"; nearest_ref "uc003nub.2"; class_code "="; tss_id "TSS16515"; p_id "P16457";
chr6	hg19_knownGene	exon	31515353	31515528	.	+	.	gene_id "XLOC_018000"; transcript_id "5_00049374"; exon_number "1"; gene_name "uc003nuc.2"; oId "uc003nuc.2"; nearest_ref "uc003nuc.2"; class_code "="; tss_id "TSS16515"; p_id "P16459";
chr6	hg19_knownGene	exon	31515940	31516216	.	+	.	gene_id "XLOC_018000"; transcript_id "5_00049374"; exon_number "2"; gene_name "uc003nuc.2"; oId "uc003nuc.2"; nearest_ref "uc003nuc.2"; class_code "="; tss_id "TSS16515"; p_id "P16459";
chr6	hg19_knownGene	exon	31525405	31525581	.	+	.	gene_id "XLOC_018000"; transcript_id "5_00049374"; exon_number "3"; gene_name "uc003nuc.2"; oId "uc003nuc.2"; nearest_ref "uc003nuc.2"; class_code "="; tss_id "TSS16515"; p_id "P16459";
chr6	hg19_knownGene	exon	31525799	31526605	.	+	.	gene_id "XLOC_018000"; transcript_id "5_00049374"; exon_number "4"; gene_name "uc003nuc.2"; oId "uc003nuc.2"; nearest_ref "uc003nuc.2"; class_code "="; tss_id "TSS16515"; p_id "P16459";
chr6	Cufflinks	exon	31527046	31527540	.	+	.	gene_id "XLOC_018001"; transcript_id "5_00055354"; exon_number "1"; gene_name "uc011dnt.1"; oId "upf1_r4.32142.1"; nearest_ref "uc011dnt.1"; class_code "i";
chr6	Cufflinks	exon	31535488	31535702	.	+	.	gene_id "XLOC_018002"; transcript_id "5_00055355"; exon_number "1"; oId "upf1_r4.32143.1"; class_code "u";
chr6	Cufflinks	exon	31535846	31536176	.	+	.	gene_id "XLOC_018003"; transcript_id "5_00055356"; exon_number "1"; oId "upf1_r4.32144.1"; class_code "u";
chr6	Cufflinks	exon	31536425	31536829	.	+	.	gene_id "XLOC_018004"; transcript_id "5_00055357"; exon_number "1"; oId "upf1_r4.32145.1"; class_code "u";
chr6	hg19_knownGene	exon	31539876	31540079	.	+	.	gene_id "XLOC_018005"; transcript_id "5_00049375"; exon_number "1"; gene_name "uc011dnu.1"; oId "uc011dnu.1"; nearest_ref "uc011dnu.1"; class_code "="; tss_id "TSS16516"; p_id "P16463";
chr6	hg19_knownGene	exon	31540511	31540618	.	+	.	gene_id "XLOC_018005"; transcript_id "5_00049375"; exon_number "2"; gene_name "uc011dnu.1"; oId "uc011dnu.1"; nearest_ref "uc011dnu.1"; class_code "="; tss_id "TSS16516"; p_id "P16463";
chr6	hg19_knownGene	exon	31540705	31540810	.	+	.	gene_id "XLOC_018005"; transcript_id "5_00049375"; exon_number "3"; gene_name "uc011dnu.1"; oId "uc011dnu.1"; nearest_ref "uc011dnu.1"; class_code "="; tss_id "TSS16516"; p_id "P16463";
chr6	hg19_knownGene	exon	31541058	31542098	.	+	.	gene_id "XLOC_018005"; transcript_id "5_00049375"; exon_number "4"; gene_name "uc011dnu.1"; oId "uc011dnu.1"; nearest_ref "uc011dnu.1"; class_code "="; tss_id "TSS16516"; p_id "P16463";
chr6	hg19_knownGene	exon	31540093	31540223	.	+	.	gene_id "XLOC_018005"; transcript_id "5_00049376"; exon_number "1"; gene_name "uc003nue.1"; oId "uc003nue.1"; nearest_ref "uc003nue.1"; class_code "="; tss_id "TSS16517"; p_id "P16463";
chr6	hg19_knownGene	exon	31540511	31540618	.	+	.	gene_id "XLOC_018005"; transcript_id "5_00049376"; exon_number "2"; gene_name "uc003nue.1"; oId "uc003nue.1"; nearest_ref "uc003nue.1"; class_code "="; tss_id "TSS16517"; p_id "P16463";
chr6	hg19_knownGene	exon	31540705	31540810	.	+	.	gene_id "XLOC_018005"; transcript_id "5_00049376"; exon_number "3"; gene_name "uc003nue.1"; oId "uc003nue.1"; nearest_ref "uc003nue.1"; class_code "="; tss_id "TSS16517"; p_id "P16463";
chr6	hg19_knownGene	exon	31541058	31542098	.	+	.	gene_id "XLOC_018005"; transcript_id "5_00049376"; exon_number "4"; gene_name "uc003nue.1"; oId "uc003nue.1"; nearest_ref "uc003nue.1"; class_code "="; tss_id "TSS16517"; p_id "P16463";
chr6	hg19_knownGene	exon	31540705	31540810	.	+	.	gene_id "XLOC_018005"; transcript_id "5_00049380"; exon_number "1"; gene_name "uc010jsr.2"; oId "uc010jsr.2"; nearest_ref "uc010jsr.2"; class_code "="; tss_id "TSS16518";
chr6	hg19_knownGene	exon	31541302	31541628	.	+	.	gene_id "XLOC_018005"; transcript_id "5_00049380"; exon_number "2"; gene_name "uc010jsr.2"; oId "uc010jsr.2"; nearest_ref "uc010jsr.2"; class_code "="; tss_id "TSS16518";
chr6	hg19_knownGene	exon	31540705	31540810	.	+	.	gene_id "XLOC_018005"; transcript_id "5_00049379"; exon_number "1"; gene_name "uc003nuh.2"; oId "uc003nuh.2"; nearest_ref "uc003nuh.2"; class_code "="; tss_id "TSS16518"; p_id "P16462";
chr6	hg19_knownGene	exon	31541058	31541188	.	+	.	gene_id "XLOC_018005"; transcript_id "5_00049379"; exon_number "2"; gene_name "uc003nuh.2"; oId "uc003nuh.2"; nearest_ref "uc003nuh.2"; class_code "="; tss_id "TSS16518"; p_id "P16462";
chr6	hg19_knownGene	exon	31541550	31541628	.	+	.	gene_id "XLOC_018005"; transcript_id "5_00049379"; exon_number "3"; gene_name "uc003nuh.2"; oId "uc003nuh.2"; nearest_ref "uc003nuh.2"; class_code "="; tss_id "TSS16518"; p_id "P16462";
chr6	hg19_knownGene	exon	31540705	31540810	.	+	.	gene_id "XLOC_018005"; transcript_id "5_00049378"; exon_number "1"; gene_name "uc003nug.2"; oId "uc003nug.2"; nearest_ref "uc003nug.2"; class_code "="; tss_id "TSS16518"; p_id "P16461";
chr6	hg19_knownGene	exon	31541058	31541188	.	+	.	gene_id "XLOC_018005"; transcript_id "5_00049378"; exon_number "2"; gene_name "uc003nug.2"; oId "uc003nug.2"; nearest_ref "uc003nug.2"; class_code "="; tss_id "TSS16518"; p_id "P16461";
chr6	hg19_knownGene	exon	31541302	31541628	.	+	.	gene_id "XLOC_018005"; transcript_id "5_00049378"; exon_number "3"; gene_name "uc003nug.2"; oId "uc003nug.2"; nearest_ref "uc003nug.2"; class_code "="; tss_id "TSS16518"; p_id "P16461";
chr6	hg19_knownGene	exon	31540705	31540810	.	+	.	gene_id "XLOC_018005"; transcript_id "5_00049377"; exon_number "1"; gene_name "uc003nuf.2"; oId "uc003nuf.2"; nearest_ref "uc003nuf.2"; class_code "="; tss_id "TSS16518";
chr6	hg19_knownGene	exon	31541550	31541628	.	+	.	gene_id "XLOC_018005"; transcript_id "5_00049377"; exon_number "2"; gene_name "uc003nuf.2"; oId "uc003nuf.2"; nearest_ref "uc003nuf.2"; class_code "="; tss_id "TSS16518";
chr6	hg19_knownGene	exon	31543350	31543704	.	+	.	gene_id "XLOC_018006"; transcript_id "5_00049381"; exon_number "1"; gene_name "uc003nui.2"; oId "uc003nui.2"; nearest_ref "uc003nui.2"; class_code "="; tss_id "TSS16519"; p_id "P16465";
chr6	hg19_knownGene	exon	31544311	31544356	.	+	.	gene_id "XLOC_018006"; transcript_id "5_00049381"; exon_number "2"; gene_name "uc003nui.2"; oId "uc003nui.2"; nearest_ref "uc003nui.2"; class_code "="; tss_id "TSS16519"; p_id "P16465";
chr6	hg19_knownGene	exon	31544544	31544591	.	+	.	gene_id "XLOC_018006"; transcript_id "5_00049381"; exon_number "3"; gene_name "uc003nui.2"; oId "uc003nui.2"; nearest_ref "uc003nui.2"; class_code "="; tss_id "TSS16519"; p_id "P16465";
chr6	hg19_knownGene	exon	31544893	31546110	.	+	.	gene_id "XLOC_018006"; transcript_id "5_00049381"; exon_number "4"; gene_name "uc003nui.2"; oId "uc003nui.2"; nearest_ref "uc003nui.2"; class_code "="; tss_id "TSS16519"; p_id "P16465";
chr6	hg19_knownGene	exon	31544292	31544356	.	+	.	gene_id "XLOC_018006"; transcript_id "5_00049382"; exon_number "1"; gene_name "uc003nuj.2"; oId "uc003nuj.2"; nearest_ref "uc003nuj.2"; class_code "="; tss_id "TSS16520"; p_id "P16464";
chr6	hg19_knownGene	exon	31544544	31544591	.	+	.	gene_id "XLOC_018006"; transcript_id "5_00049382"; exon_number "2"; gene_name "uc003nuj.2"; oId "uc003nuj.2"; nearest_ref "uc003nuj.2"; class_code "="; tss_id "TSS16520"; p_id "P16464";
chr6	hg19_knownGene	exon	31544893	31546110	.	+	.	gene_id "XLOC_018006"; transcript_id "5_00049382"; exon_number "3"; gene_name "uc003nuj.2"; oId "uc003nuj.2"; nearest_ref "uc003nuj.2"; class_code "="; tss_id "TSS16520"; p_id "P16464";
chr6	hg19_knownGene	exon	31553971	31554092	.	+	.	gene_id "XLOC_018007"; transcript_id "5_00049385"; exon_number "1"; gene_name "uc003nuo.2"; oId "uc003nuo.2"; nearest_ref "uc003nuo.2"; class_code "="; tss_id "TSS16521"; p_id "P16471";
chr6	hg19_knownGene	exon	31554977	31555095	.	+	.	gene_id "XLOC_018007"; transcript_id "5_00049385"; exon_number "2"; gene_name "uc003nuo.2"; oId "uc003nuo.2"; nearest_ref "uc003nuo.2"; class_code "="; tss_id "TSS16521"; p_id "P16471";
chr6	hg19_knownGene	exon	31556295	31556685	.	+	.	gene_id "XLOC_018007"; transcript_id "5_00049385"; exon_number "3"; gene_name "uc003nuo.2"; oId "uc003nuo.2"; nearest_ref "uc003nuo.2"; class_code "="; tss_id "TSS16521"; p_id "P16471";
chr6	hg19_knownGene	exon	31553971	31554092	.	+	.	gene_id "XLOC_018007"; transcript_id "5_00049386"; exon_number "1"; gene_name "uc003nup.2"; oId "uc003nup.2"; nearest_ref "uc003nup.2"; class_code "="; tss_id "TSS16521"; p_id "P16470";
chr6	hg19_knownGene	exon	31554977	31555095	.	+	.	gene_id "XLOC_018007"; transcript_id "5_00049386"; exon_number "2"; gene_name "uc003nup.2"; oId "uc003nup.2"; nearest_ref "uc003nup.2"; class_code "="; tss_id "TSS16521"; p_id "P16470";
chr6	hg19_knownGene	exon	31556340	31556685	.	+	.	gene_id "XLOC_018007"; transcript_id "5_00049386"; exon_number "3"; gene_name "uc003nup.2"; oId "uc003nup.2"; nearest_ref "uc003nup.2"; class_code "="; tss_id "TSS16521"; p_id "P16470";
chr6	hg19_knownGene	exon	31553971	31554092	.	+	.	gene_id "XLOC_018007"; transcript_id "5_00049384"; exon_number "1"; gene_name "uc003nun.2"; oId "uc003nun.2"; nearest_ref "uc003nun.2"; class_code "="; tss_id "TSS16521"; p_id "P16467";
chr6	hg19_knownGene	exon	31554977	31555095	.	+	.	gene_id "XLOC_018007"; transcript_id "5_00049384"; exon_number "2"; gene_name "uc003nun.2"; oId "uc003nun.2"; nearest_ref "uc003nun.2"; class_code "="; tss_id "TSS16521"; p_id "P16467";
chr6	hg19_knownGene	exon	31555721	31555743	.	+	.	gene_id "XLOC_018007"; transcript_id "5_00049384"; exon_number "3"; gene_name "uc003nun.2"; oId "uc003nun.2"; nearest_ref "uc003nun.2"; class_code "="; tss_id "TSS16521"; p_id "P16467";
chr6	hg19_knownGene	exon	31556340	31556685	.	+	.	gene_id "XLOC_018007"; transcript_id "5_00049384"; exon_number "4"; gene_name "uc003nun.2"; oId "uc003nun.2"; nearest_ref "uc003nun.2"; class_code "="; tss_id "TSS16521"; p_id "P16467";
chr6	hg19_knownGene	exon	31553971	31554092	.	+	.	gene_id "XLOC_018007"; transcript_id "5_00049383"; exon_number "1"; gene_name "uc003num.2"; oId "uc003num.2"; nearest_ref "uc003num.2"; class_code "="; tss_id "TSS16521"; p_id "P16466";
chr6	hg19_knownGene	exon	31554977	31555095	.	+	.	gene_id "XLOC_018007"; transcript_id "5_00049383"; exon_number "2"; gene_name "uc003num.2"; oId "uc003num.2"; nearest_ref "uc003num.2"; class_code "="; tss_id "TSS16521"; p_id "P16466";
chr6	hg19_knownGene	exon	31555418	31555510	.	+	.	gene_id "XLOC_018007"; transcript_id "5_00049383"; exon_number "3"; gene_name "uc003num.2"; oId "uc003num.2"; nearest_ref "uc003num.2"; class_code "="; tss_id "TSS16521"; p_id "P16466";
chr6	hg19_knownGene	exon	31555721	31555743	.	+	.	gene_id "XLOC_018007"; transcript_id "5_00049383"; exon_number "4"; gene_name "uc003num.2"; oId "uc003num.2"; nearest_ref "uc003num.2"; class_code "="; tss_id "TSS16521"; p_id "P16466";
chr6	hg19_knownGene	exon	31556296	31556685	.	+	.	gene_id "XLOC_018007"; transcript_id "5_00049383"; exon_number "5"; gene_name "uc003num.2"; oId "uc003num.2"; nearest_ref "uc003num.2"; class_code "="; tss_id "TSS16521"; p_id "P16466";
chr6	hg19_knownGene	exon	31554476	31554584	.	+	.	gene_id "XLOC_018007"; transcript_id "5_00049387"; exon_number "1"; gene_name "uc010jss.1"; oId "uc010jss.1"; nearest_ref "uc010jss.1"; class_code "="; tss_id "TSS16522";
chr6	hg19_knownGene	exon	31554977	31555095	.	+	.	gene_id "XLOC_018007"; transcript_id "5_00049387"; exon_number "2"; gene_name "uc010jss.1"; oId "uc010jss.1"; nearest_ref "uc010jss.1"; class_code "="; tss_id "TSS16522";
chr6	hg19_knownGene	exon	31555418	31555510	.	+	.	gene_id "XLOC_018007"; transcript_id "5_00049387"; exon_number "3"; gene_name "uc010jss.1"; oId "uc010jss.1"; nearest_ref "uc010jss.1"; class_code "="; tss_id "TSS16522";
chr6	hg19_knownGene	exon	31556274	31556438	.	+	.	gene_id "XLOC_018007"; transcript_id "5_00049387"; exon_number "4"; gene_name "uc010jss.1"; oId "uc010jss.1"; nearest_ref "uc010jss.1"; class_code "="; tss_id "TSS16522";
chr6	hg19_knownGene	exon	31554625	31554716	.	+	.	gene_id "XLOC_018007"; transcript_id "5_00049388"; exon_number "1"; gene_name "uc003nuq.2"; oId "uc003nuq.2"; nearest_ref "uc003nuq.2"; class_code "="; tss_id "TSS16523"; p_id "P16468";
chr6	hg19_knownGene	exon	31554977	31555095	.	+	.	gene_id "XLOC_018007"; transcript_id "5_00049388"; exon_number "2"; gene_name "uc003nuq.2"; oId "uc003nuq.2"; nearest_ref "uc003nuq.2"; class_code "="; tss_id "TSS16523"; p_id "P16468";
chr6	hg19_knownGene	exon	31556295	31556685	.	+	.	gene_id "XLOC_018007"; transcript_id "5_00049388"; exon_number "3"; gene_name "uc003nuq.2"; oId "uc003nuq.2"; nearest_ref "uc003nuq.2"; class_code "="; tss_id "TSS16523"; p_id "P16468";
chr6	hg19_knownGene	exon	31554977	31555095	.	+	.	gene_id "XLOC_018007"; transcript_id "5_00049391"; exon_number "1"; gene_name "uc010jsu.1"; oId "uc010jsu.1"; nearest_ref "uc010jsu.1"; class_code "="; tss_id "TSS16524";
chr6	hg19_knownGene	exon	31555418	31555510	.	+	.	gene_id "XLOC_018007"; transcript_id "5_00049391"; exon_number "2"; gene_name "uc010jsu.1"; oId "uc010jsu.1"; nearest_ref "uc010jsu.1"; class_code "="; tss_id "TSS16524";
chr6	hg19_knownGene	exon	31555721	31555743	.	+	.	gene_id "XLOC_018007"; transcript_id "5_00049391"; exon_number "3"; gene_name "uc010jsu.1"; oId "uc010jsu.1"; nearest_ref "uc010jsu.1"; class_code "="; tss_id "TSS16524";
chr6	hg19_knownGene	exon	31556274	31556438	.	+	.	gene_id "XLOC_018007"; transcript_id "5_00049391"; exon_number "4"; gene_name "uc010jsu.1"; oId "uc010jsu.1"; nearest_ref "uc010jsu.1"; class_code "="; tss_id "TSS16524";
chr6	hg19_knownGene	exon	31554977	31555095	.	+	.	gene_id "XLOC_018007"; transcript_id "5_00049390"; exon_number "1"; gene_name "uc010jst.1"; oId "uc010jst.1"; nearest_ref "uc010jst.1"; class_code "="; tss_id "TSS16524";
chr6	hg19_knownGene	exon	31556274	31556438	.	+	.	gene_id "XLOC_018007"; transcript_id "5_00049390"; exon_number "2"; gene_name "uc010jst.1"; oId "uc010jst.1"; nearest_ref "uc010jst.1"; class_code "="; tss_id "TSS16524";
chr6	hg19_knownGene	exon	31554977	31555095	.	+	.	gene_id "XLOC_018007"; transcript_id "5_00049389"; exon_number "1"; gene_name "uc003nus.2"; oId "uc003nus.2"; nearest_ref "uc003nus.2"; class_code "="; tss_id "TSS16524";
chr6	hg19_knownGene	exon	31555721	31555743	.	+	.	gene_id "XLOC_018007"; transcript_id "5_00049389"; exon_number "2"; gene_name "uc003nus.2"; oId "uc003nus.2"; nearest_ref "uc003nus.2"; class_code "="; tss_id "TSS16524";
chr6	hg19_knownGene	exon	31556274	31556438	.	+	.	gene_id "XLOC_018007"; transcript_id "5_00049389"; exon_number "3"; gene_name "uc003nus.2"; oId "uc003nus.2"; nearest_ref "uc003nus.2"; class_code "="; tss_id "TSS16524";
chr6	hg19_knownGene	exon	31554977	31555095	.	+	.	gene_id "XLOC_018007"; transcript_id "5_00049394"; exon_number "1"; gene_name "uc010jsx.2"; oId "uc010jsx.2"; nearest_ref "uc010jsx.2"; class_code "="; tss_id "TSS16524";
chr6	hg19_knownGene	exon	31555418	31555510	.	+	.	gene_id "XLOC_018007"; transcript_id "5_00049394"; exon_number "2"; gene_name "uc010jsx.2"; oId "uc010jsx.2"; nearest_ref "uc010jsx.2"; class_code "="; tss_id "TSS16524";
chr6	hg19_knownGene	exon	31556295	31556685	.	+	.	gene_id "XLOC_018007"; transcript_id "5_00049394"; exon_number "3"; gene_name "uc010jsx.2"; oId "uc010jsx.2"; nearest_ref "uc010jsx.2"; class_code "="; tss_id "TSS16524";
chr6	hg19_knownGene	exon	31554977	31555095	.	+	.	gene_id "XLOC_018007"; transcript_id "5_00049393"; exon_number "1"; gene_name "uc003nuu.2"; oId "uc003nuu.2"; nearest_ref "uc003nuu.2"; class_code "="; tss_id "TSS16524";
chr6	hg19_knownGene	exon	31555418	31555510	.	+	.	gene_id "XLOC_018007"; transcript_id "5_00049393"; exon_number "2"; gene_name "uc003nuu.2"; oId "uc003nuu.2"; nearest_ref "uc003nuu.2"; class_code "="; tss_id "TSS16524";
chr6	hg19_knownGene	exon	31556340	31556685	.	+	.	gene_id "XLOC_018007"; transcript_id "5_00049393"; exon_number "3"; gene_name "uc003nuu.2"; oId "uc003nuu.2"; nearest_ref "uc003nuu.2"; class_code "="; tss_id "TSS16524";
chr6	hg19_knownGene	exon	31554977	31555095	.	+	.	gene_id "XLOC_018007"; transcript_id "5_00049392"; exon_number "1"; gene_name "uc003nut.2"; oId "uc003nut.2"; nearest_ref "uc003nut.2"; class_code "="; tss_id "TSS16524";
chr6	hg19_knownGene	exon	31555721	31555743	.	+	.	gene_id "XLOC_018007"; transcript_id "5_00049392"; exon_number "2"; gene_name "uc003nut.2"; oId "uc003nut.2"; nearest_ref "uc003nut.2"; class_code "="; tss_id "TSS16524";
chr6	hg19_knownGene	exon	31556295	31556685	.	+	.	gene_id "XLOC_018007"; transcript_id "5_00049392"; exon_number "3"; gene_name "uc003nut.2"; oId "uc003nut.2"; nearest_ref "uc003nut.2"; class_code "="; tss_id "TSS16524";
chr6	hg19_knownGene	exon	31555418	31555510	.	+	.	gene_id "XLOC_018007"; transcript_id "5_00049395"; exon_number "1"; gene_name "uc010jsw.2"; oId "uc010jsw.2"; nearest_ref "uc010jsw.2"; class_code "="; tss_id "TSS16525"; p_id "P16469";
chr6	hg19_knownGene	exon	31555726	31555743	.	+	.	gene_id "XLOC_018007"; transcript_id "5_00049395"; exon_number "2"; gene_name "uc010jsw.2"; oId "uc010jsw.2"; nearest_ref "uc010jsw.2"; class_code "="; tss_id "TSS16525"; p_id "P16469";
chr6	hg19_knownGene	exon	31556295	31556685	.	+	.	gene_id "XLOC_018007"; transcript_id "5_00049395"; exon_number "3"; gene_name "uc010jsw.2"; oId "uc010jsw.2"; nearest_ref "uc010jsw.2"; class_code "="; tss_id "TSS16525"; p_id "P16469";
chr6	hg19_knownGene	exon	31582994	31583070	.	+	.	gene_id "XLOC_018008"; transcript_id "5_00049396"; exon_number "1"; gene_name "uc010jsy.2"; oId "uc010jsy.2"; nearest_ref "uc010jsy.2"; class_code "="; tss_id "TSS16526"; p_id "P16474";
chr6	hg19_knownGene	exon	31583298	31583359	.	+	.	gene_id "XLOC_018008"; transcript_id "5_00049396"; exon_number "2"; gene_name "uc010jsy.2"; oId "uc010jsy.2"; nearest_ref "uc010jsy.2"; class_code "="; tss_id "TSS16526"; p_id "P16474";
chr6	hg19_knownGene	exon	31583447	31584796	.	+	.	gene_id "XLOC_018008"; transcript_id "5_00049396"; exon_number "3"; gene_name "uc010jsy.2"; oId "uc010jsy.2"; nearest_ref "uc010jsy.2"; class_code "="; tss_id "TSS16526"; p_id "P16474";
chr6	hg19_knownGene	exon	31583033	31583131	.	+	.	gene_id "XLOC_018008"; transcript_id "5_00049397"; exon_number "1"; gene_name "uc003nuy.2"; oId "uc003nuy.2"; nearest_ref "uc003nuy.2"; class_code "="; tss_id "TSS16526"; p_id "P16473";
chr6	hg19_knownGene	exon	31583298	31583359	.	+	.	gene_id "XLOC_018008"; transcript_id "5_00049397"; exon_number "2"; gene_name "uc003nuy.2"; oId "uc003nuy.2"; nearest_ref "uc003nuy.2"; class_code "="; tss_id "TSS16526"; p_id "P16473";
chr6	hg19_knownGene	exon	31583447	31583513	.	+	.	gene_id "XLOC_018008"; transcript_id "5_00049397"; exon_number "3"; gene_name "uc003nuy.2"; oId "uc003nuy.2"; nearest_ref "uc003nuy.2"; class_code "="; tss_id "TSS16526"; p_id "P16473";
chr6	hg19_knownGene	exon	31583881	31583922	.	+	.	gene_id "XLOC_018008"; transcript_id "5_00049397"; exon_number "4"; gene_name "uc003nuy.2"; oId "uc003nuy.2"; nearest_ref "uc003nuy.2"; class_code "="; tss_id "TSS16526"; p_id "P16473";
chr6	hg19_knownGene	exon	31584121	31584283	.	+	.	gene_id "XLOC_018008"; transcript_id "5_00049397"; exon_number "5"; gene_name "uc003nuy.2"; oId "uc003nuy.2"; nearest_ref "uc003nuy.2"; class_code "="; tss_id "TSS16526"; p_id "P16473";
chr6	hg19_knownGene	exon	31584593	31584796	.	+	.	gene_id "XLOC_018008"; transcript_id "5_00049397"; exon_number "6"; gene_name "uc003nuy.2"; oId "uc003nuy.2"; nearest_ref "uc003nuy.2"; class_code "="; tss_id "TSS16526"; p_id "P16473";
chr6	hg19_knownGene	exon	31583789	31583922	.	+	.	gene_id "XLOC_018008"; transcript_id "5_00049398"; exon_number "1"; gene_name "uc003nva.2"; oId "uc003nva.2"; nearest_ref "uc003nva.2"; class_code "="; tss_id "TSS16527"; p_id "P16472";
chr6	hg19_knownGene	exon	31584121	31584283	.	+	.	gene_id "XLOC_018008"; transcript_id "5_00049398"; exon_number "2"; gene_name "uc003nva.2"; oId "uc003nva.2"; nearest_ref "uc003nva.2"; class_code "="; tss_id "TSS16527"; p_id "P16472";
chr6	hg19_knownGene	exon	31584593	31584796	.	+	.	gene_id "XLOC_018008"; transcript_id "5_00049398"; exon_number "3"; gene_name "uc003nva.2"; oId "uc003nva.2"; nearest_ref "uc003nva.2"; class_code "="; tss_id "TSS16527"; p_id "P16472";
chr6	Cufflinks	exon	31588044	31588267	.	+	.	gene_id "XLOC_018009"; transcript_id "5_00053417"; exon_number "1"; oId "SC4.26933.1"; class_code "u";
chr6	hg19_knownGene	exon	31588450	31588635	.	+	.	gene_id "XLOC_018010"; transcript_id "5_00049399"; exon_number "1"; gene_name "uc011dnv.1"; oId "uc011dnv.1"; nearest_ref "uc011dnv.1"; class_code "="; tss_id "TSS16528";
chr6	hg19_knownGene	exon	31590504	31590678	.	+	.	gene_id "XLOC_018010"; transcript_id "5_00049399"; exon_number "2"; gene_name "uc011dnv.1"; oId "uc011dnv.1"; nearest_ref "uc011dnv.1"; class_code "="; tss_id "TSS16528";
chr6	hg19_knownGene	exon	31591509	31591686	.	+	.	gene_id "XLOC_018010"; transcript_id "5_00049399"; exon_number "3"; gene_name "uc011dnv.1"; oId "uc011dnv.1"; nearest_ref "uc011dnv.1"; class_code "="; tss_id "TSS16528";
chr6	hg19_knownGene	exon	31592038	31592137	.	+	.	gene_id "XLOC_018010"; transcript_id "5_00049399"; exon_number "4"; gene_name "uc011dnv.1"; oId "uc011dnv.1"; nearest_ref "uc011dnv.1"; class_code "="; tss_id "TSS16528";
chr6	hg19_knownGene	exon	31592227	31592299	.	+	.	gene_id "XLOC_018010"; transcript_id "5_00049399"; exon_number "5"; gene_name "uc011dnv.1"; oId "uc011dnv.1"; nearest_ref "uc011dnv.1"; class_code "="; tss_id "TSS16528";
chr6	hg19_knownGene	exon	31592948	31593091	.	+	.	gene_id "XLOC_018010"; transcript_id "5_00049399"; exon_number "6"; gene_name "uc011dnv.1"; oId "uc011dnv.1"; nearest_ref "uc011dnv.1"; class_code "="; tss_id "TSS16528";
chr6	hg19_knownGene	exon	31593237	31593388	.	+	.	gene_id "XLOC_018010"; transcript_id "5_00049399"; exon_number "7"; gene_name "uc011dnv.1"; oId "uc011dnv.1"; nearest_ref "uc011dnv.1"; class_code "="; tss_id "TSS16528";
chr6	hg19_knownGene	exon	31593569	31593648	.	+	.	gene_id "XLOC_018010"; transcript_id "5_00049399"; exon_number "8"; gene_name "uc011dnv.1"; oId "uc011dnv.1"; nearest_ref "uc011dnv.1"; class_code "="; tss_id "TSS16528";
chr6	hg19_knownGene	exon	31593797	31593939	.	+	.	gene_id "XLOC_018010"; transcript_id "5_00049399"; exon_number "9"; gene_name "uc011dnv.1"; oId "uc011dnv.1"; nearest_ref "uc011dnv.1"; class_code "="; tss_id "TSS16528";
chr6	hg19_knownGene	exon	31594549	31594639	.	+	.	gene_id "XLOC_018010"; transcript_id "5_00049399"; exon_number "10"; gene_name "uc011dnv.1"; oId "uc011dnv.1"; nearest_ref "uc011dnv.1"; class_code "="; tss_id "TSS16528";
chr6	hg19_knownGene	exon	31594759	31594975	.	+	.	gene_id "XLOC_018010"; transcript_id "5_00049399"; exon_number "11"; gene_name "uc011dnv.1"; oId "uc011dnv.1"; nearest_ref "uc011dnv.1"; class_code "="; tss_id "TSS16528";
chr6	hg19_knownGene	exon	31595542	31595820	.	+	.	gene_id "XLOC_018010"; transcript_id "5_00049399"; exon_number "12"; gene_name "uc011dnv.1"; oId "uc011dnv.1"; nearest_ref "uc011dnv.1"; class_code "="; tss_id "TSS16528";
chr6	hg19_knownGene	exon	31602595	31602754	.	+	.	gene_id "XLOC_018010"; transcript_id "5_00049399"; exon_number "13"; gene_name "uc011dnv.1"; oId "uc011dnv.1"; nearest_ref "uc011dnv.1"; class_code "="; tss_id "TSS16528";
chr6	hg19_knownGene	exon	31602909	31603049	.	+	.	gene_id "XLOC_018010"; transcript_id "5_00049399"; exon_number "14"; gene_name "uc011dnv.1"; oId "uc011dnv.1"; nearest_ref "uc011dnv.1"; class_code "="; tss_id "TSS16528";
chr6	Cufflinks	exon	31588450	31588635	.	+	.	gene_id "XLOC_018010"; transcript_id "5_00054582"; exon_number "1"; gene_name "uc003nvc.3"; oId "upf3.18319.2"; nearest_ref "uc003nvc.3"; class_code "j"; tss_id "TSS16528";
chr6	Cufflinks	exon	31590467	31590678	.	+	.	gene_id "XLOC_018010"; transcript_id "5_00054582"; exon_number "2"; gene_name "uc003nvc.3"; oId "upf3.18319.2"; nearest_ref "uc003nvc.3"; class_code "j"; tss_id "TSS16528";
chr6	Cufflinks	exon	31591509	31591686	.	+	.	gene_id "XLOC_018010"; transcript_id "5_00054582"; exon_number "3"; gene_name "uc003nvc.3"; oId "upf3.18319.2"; nearest_ref "uc003nvc.3"; class_code "j"; tss_id "TSS16528";
chr6	Cufflinks	exon	31592038	31592137	.	+	.	gene_id "XLOC_018010"; transcript_id "5_00054582"; exon_number "4"; gene_name "uc003nvc.3"; oId "upf3.18319.2"; nearest_ref "uc003nvc.3"; class_code "j"; tss_id "TSS16528";
chr6	Cufflinks	exon	31592227	31592299	.	+	.	gene_id "XLOC_018010"; transcript_id "5_00054582"; exon_number "5"; gene_name "uc003nvc.3"; oId "upf3.18319.2"; nearest_ref "uc003nvc.3"; class_code "j"; tss_id "TSS16528";
chr6	Cufflinks	exon	31592948	31593091	.	+	.	gene_id "XLOC_018010"; transcript_id "5_00054582"; exon_number "6"; gene_name "uc003nvc.3"; oId "upf3.18319.2"; nearest_ref "uc003nvc.3"; class_code "j"; tss_id "TSS16528";
chr6	Cufflinks	exon	31593237	31593388	.	+	.	gene_id "XLOC_018010"; transcript_id "5_00054582"; exon_number "7"; gene_name "uc003nvc.3"; oId "upf3.18319.2"; nearest_ref "uc003nvc.3"; class_code "j"; tss_id "TSS16528";
chr6	Cufflinks	exon	31593569	31593648	.	+	.	gene_id "XLOC_018010"; transcript_id "5_00054582"; exon_number "8"; gene_name "uc003nvc.3"; oId "upf3.18319.2"; nearest_ref "uc003nvc.3"; class_code "j"; tss_id "TSS16528";
chr6	Cufflinks	exon	31593797	31593939	.	+	.	gene_id "XLOC_018010"; transcript_id "5_00054582"; exon_number "9"; gene_name "uc003nvc.3"; oId "upf3.18319.2"; nearest_ref "uc003nvc.3"; class_code "j"; tss_id "TSS16528";
chr6	Cufflinks	exon	31594549	31594639	.	+	.	gene_id "XLOC_018010"; transcript_id "5_00054582"; exon_number "10"; gene_name "uc003nvc.3"; oId "upf3.18319.2"; nearest_ref "uc003nvc.3"; class_code "j"; tss_id "TSS16528";
chr6	Cufflinks	exon	31594759	31594975	.	+	.	gene_id "XLOC_018010"; transcript_id "5_00054582"; exon_number "11"; gene_name "uc003nvc.3"; oId "upf3.18319.2"; nearest_ref "uc003nvc.3"; class_code "j"; tss_id "TSS16528";
chr6	Cufflinks	exon	31595542	31596016	.	+	.	gene_id "XLOC_018010"; transcript_id "5_00054582"; exon_number "12"; gene_name "uc003nvc.3"; oId "upf3.18319.2"; nearest_ref "uc003nvc.3"; class_code "j"; tss_id "TSS16528";
chr6	Cufflinks	exon	31596921	31597111	.	+	.	gene_id "XLOC_018010"; transcript_id "5_00054582"; exon_number "13"; gene_name "uc003nvc.3"; oId "upf3.18319.2"; nearest_ref "uc003nvc.3"; class_code "j"; tss_id "TSS16528";
chr6	Cufflinks	exon	31597325	31597622	.	+	.	gene_id "XLOC_018010"; transcript_id "5_00054582"; exon_number "14"; gene_name "uc003nvc.3"; oId "upf3.18319.2"; nearest_ref "uc003nvc.3"; class_code "j"; tss_id "TSS16528";
chr6	Cufflinks	exon	31598368	31598578	.	+	.	gene_id "XLOC_018010"; transcript_id "5_00054582"; exon_number "15"; gene_name "uc003nvc.3"; oId "upf3.18319.2"; nearest_ref "uc003nvc.3"; class_code "j"; tss_id "TSS16528";
chr6	Cufflinks	exon	31598916	31600769	.	+	.	gene_id "XLOC_018010"; transcript_id "5_00054582"; exon_number "16"; gene_name "uc003nvc.3"; oId "upf3.18319.2"; nearest_ref "uc003nvc.3"; class_code "j"; tss_id "TSS16528";
chr6	Cufflinks	exon	31601156	31601424	.	+	.	gene_id "XLOC_018010"; transcript_id "5_00054582"; exon_number "17"; gene_name "uc003nvc.3"; oId "upf3.18319.2"; nearest_ref "uc003nvc.3"; class_code "j"; tss_id "TSS16528";
chr6	Cufflinks	exon	31601636	31601766	.	+	.	gene_id "XLOC_018010"; transcript_id "5_00054582"; exon_number "18"; gene_name "uc003nvc.3"; oId "upf3.18319.2"; nearest_ref "uc003nvc.3"; class_code "j"; tss_id "TSS16528";
chr6	Cufflinks	exon	31602013	31602142	.	+	.	gene_id "XLOC_018010"; transcript_id "5_00054582"; exon_number "19"; gene_name "uc003nvc.3"; oId "upf3.18319.2"; nearest_ref "uc003nvc.3"; class_code "j"; tss_id "TSS16528";
chr6	Cufflinks	exon	31602249	31602334	.	+	.	gene_id "XLOC_018010"; transcript_id "5_00054582"; exon_number "20"; gene_name "uc003nvc.3"; oId "upf3.18319.2"; nearest_ref "uc003nvc.3"; class_code "j"; tss_id "TSS16528";
chr6	Cufflinks	exon	31602530	31602754	.	+	.	gene_id "XLOC_018010"; transcript_id "5_00054582"; exon_number "21"; gene_name "uc003nvc.3"; oId "upf3.18319.2"; nearest_ref "uc003nvc.3"; class_code "j"; tss_id "TSS16528";
chr6	Cufflinks	exon	31602909	31603049	.	+	.	gene_id "XLOC_018010"; transcript_id "5_00054582"; exon_number "22"; gene_name "uc003nvc.3"; oId "upf3.18319.2"; nearest_ref "uc003nvc.3"; class_code "j"; tss_id "TSS16528";
chr6	Cufflinks	exon	31603171	31603242	.	+	.	gene_id "XLOC_018010"; transcript_id "5_00054582"; exon_number "23"; gene_name "uc003nvc.3"; oId "upf3.18319.2"; nearest_ref "uc003nvc.3"; class_code "j"; tss_id "TSS16528";
chr6	Cufflinks	exon	31603359	31603526	.	+	.	gene_id "XLOC_018010"; transcript_id "5_00054582"; exon_number "24"; gene_name "uc003nvc.3"; oId "upf3.18319.2"; nearest_ref "uc003nvc.3"; class_code "j"; tss_id "TSS16528";
chr6	Cufflinks	exon	31603744	31603826	.	+	.	gene_id "XLOC_018010"; transcript_id "5_00054582"; exon_number "25"; gene_name "uc003nvc.3"; oId "upf3.18319.2"; nearest_ref "uc003nvc.3"; class_code "j"; tss_id "TSS16528";
chr6	Cufflinks	exon	31603986	31604196	.	+	.	gene_id "XLOC_018010"; transcript_id "5_00054582"; exon_number "26"; gene_name "uc003nvc.3"; oId "upf3.18319.2"; nearest_ref "uc003nvc.3"; class_code "j"; tss_id "TSS16528";
chr6	Cufflinks	exon	31604287	31604385	.	+	.	gene_id "XLOC_018010"; transcript_id "5_00054582"; exon_number "27"; gene_name "uc003nvc.3"; oId "upf3.18319.2"; nearest_ref "uc003nvc.3"; class_code "j"; tss_id "TSS16528";
chr6	Cufflinks	exon	31604510	31604722	.	+	.	gene_id "XLOC_018010"; transcript_id "5_00054582"; exon_number "28"; gene_name "uc003nvc.3"; oId "upf3.18319.2"; nearest_ref "uc003nvc.3"; class_code "j"; tss_id "TSS16528";
chr6	Cufflinks	exon	31604819	31604996	.	+	.	gene_id "XLOC_018010"; transcript_id "5_00054582"; exon_number "29"; gene_name "uc003nvc.3"; oId "upf3.18319.2"; nearest_ref "uc003nvc.3"; class_code "j"; tss_id "TSS16528";
chr6	hg19_knownGene	exon	31588450	31588635	.	+	.	gene_id "XLOC_018010"; transcript_id "5_00049402"; exon_number "1"; gene_name "uc003nvc.3"; oId "uc003nvc.3"; nearest_ref "uc003nvc.3"; class_code "="; tss_id "TSS16528"; p_id "P16476";
chr6	hg19_knownGene	exon	31590467	31590678	.	+	.	gene_id "XLOC_018010"; transcript_id "5_00049402"; exon_number "2"; gene_name "uc003nvc.3"; oId "uc003nvc.3"; nearest_ref "uc003nvc.3"; class_code "="; tss_id "TSS16528"; p_id "P16476";
chr6	hg19_knownGene	exon	31591509	31591686	.	+	.	gene_id "XLOC_018010"; transcript_id "5_00049402"; exon_number "3"; gene_name "uc003nvc.3"; oId "uc003nvc.3"; nearest_ref "uc003nvc.3"; class_code "="; tss_id "TSS16528"; p_id "P16476";
chr6	hg19_knownGene	exon	31592038	31592137	.	+	.	gene_id "XLOC_018010"; transcript_id "5_00049402"; exon_number "4"; gene_name "uc003nvc.3"; oId "uc003nvc.3"; nearest_ref "uc003nvc.3"; class_code "="; tss_id "TSS16528"; p_id "P16476";
chr6	hg19_knownGene	exon	31592227	31592299	.	+	.	gene_id "XLOC_018010"; transcript_id "5_00049402"; exon_number "5"; gene_name "uc003nvc.3"; oId "uc003nvc.3"; nearest_ref "uc003nvc.3"; class_code "="; tss_id "TSS16528"; p_id "P16476";
chr6	hg19_knownGene	exon	31592948	31593091	.	+	.	gene_id "XLOC_018010"; transcript_id "5_00049402"; exon_number "6"; gene_name "uc003nvc.3"; oId "uc003nvc.3"; nearest_ref "uc003nvc.3"; class_code "="; tss_id "TSS16528"; p_id "P16476";
chr6	hg19_knownGene	exon	31593237	31593388	.	+	.	gene_id "XLOC_018010"; transcript_id "5_00049402"; exon_number "7"; gene_name "uc003nvc.3"; oId "uc003nvc.3"; nearest_ref "uc003nvc.3"; class_code "="; tss_id "TSS16528"; p_id "P16476";
chr6	hg19_knownGene	exon	31593569	31593648	.	+	.	gene_id "XLOC_018010"; transcript_id "5_00049402"; exon_number "8"; gene_name "uc003nvc.3"; oId "uc003nvc.3"; nearest_ref "uc003nvc.3"; class_code "="; tss_id "TSS16528"; p_id "P16476";
chr6	hg19_knownGene	exon	31593797	31593939	.	+	.	gene_id "XLOC_018010"; transcript_id "5_00049402"; exon_number "9"; gene_name "uc003nvc.3"; oId "uc003nvc.3"; nearest_ref "uc003nvc.3"; class_code "="; tss_id "TSS16528"; p_id "P16476";
chr6	hg19_knownGene	exon	31594549	31594639	.	+	.	gene_id "XLOC_018010"; transcript_id "5_00049402"; exon_number "10"; gene_name "uc003nvc.3"; oId "uc003nvc.3"; nearest_ref "uc003nvc.3"; class_code "="; tss_id "TSS16528"; p_id "P16476";
chr6	hg19_knownGene	exon	31594759	31594975	.	+	.	gene_id "XLOC_018010"; transcript_id "5_00049402"; exon_number "11"; gene_name "uc003nvc.3"; oId "uc003nvc.3"; nearest_ref "uc003nvc.3"; class_code "="; tss_id "TSS16528"; p_id "P16476";
chr6	hg19_knownGene	exon	31595542	31596016	.	+	.	gene_id "XLOC_018010"; transcript_id "5_00049402"; exon_number "12"; gene_name "uc003nvc.3"; oId "uc003nvc.3"; nearest_ref "uc003nvc.3"; class_code "="; tss_id "TSS16528"; p_id "P16476";
chr6	hg19_knownGene	exon	31596921	31597111	.	+	.	gene_id "XLOC_018010"; transcript_id "5_00049402"; exon_number "13"; gene_name "uc003nvc.3"; oId "uc003nvc.3"; nearest_ref "uc003nvc.3"; class_code "="; tss_id "TSS16528"; p_id "P16476";
chr6	hg19_knownGene	exon	31597325	31597622	.	+	.	gene_id "XLOC_018010"; transcript_id "5_00049402"; exon_number "14"; gene_name "uc003nvc.3"; oId "uc003nvc.3"; nearest_ref "uc003nvc.3"; class_code "="; tss_id "TSS16528"; p_id "P16476";
chr6	hg19_knownGene	exon	31598368	31598578	.	+	.	gene_id "XLOC_018010"; transcript_id "5_00049402"; exon_number "15"; gene_name "uc003nvc.3"; oId "uc003nvc.3"; nearest_ref "uc003nvc.3"; class_code "="; tss_id "TSS16528"; p_id "P16476";
chr6	hg19_knownGene	exon	31598916	31600769	.	+	.	gene_id "XLOC_018010"; transcript_id "5_00049402"; exon_number "16"; gene_name "uc003nvc.3"; oId "uc003nvc.3"; nearest_ref "uc003nvc.3"; class_code "="; tss_id "TSS16528"; p_id "P16476";
chr6	hg19_knownGene	exon	31601156	31601424	.	+	.	gene_id "XLOC_018010"; transcript_id "5_00049402"; exon_number "17"; gene_name "uc003nvc.3"; oId "uc003nvc.3"; nearest_ref "uc003nvc.3"; class_code "="; tss_id "TSS16528"; p_id "P16476";
chr6	hg19_knownGene	exon	31601636	31601766	.	+	.	gene_id "XLOC_018010"; transcript_id "5_00049402"; exon_number "18"; gene_name "uc003nvc.3"; oId "uc003nvc.3"; nearest_ref "uc003nvc.3"; class_code "="; tss_id "TSS16528"; p_id "P16476";
chr6	hg19_knownGene	exon	31602013	31602142	.	+	.	gene_id "XLOC_018010"; transcript_id "5_00049402"; exon_number "19"; gene_name "uc003nvc.3"; oId "uc003nvc.3"; nearest_ref "uc003nvc.3"; class_code "="; tss_id "TSS16528"; p_id "P16476";
chr6	hg19_knownGene	exon	31602249	31602334	.	+	.	gene_id "XLOC_018010"; transcript_id "5_00049402"; exon_number "20"; gene_name "uc003nvc.3"; oId "uc003nvc.3"; nearest_ref "uc003nvc.3"; class_code "="; tss_id "TSS16528"; p_id "P16476";
chr6	hg19_knownGene	exon	31602530	31602754	.	+	.	gene_id "XLOC_018010"; transcript_id "5_00049402"; exon_number "21"; gene_name "uc003nvc.3"; oId "uc003nvc.3"; nearest_ref "uc003nvc.3"; class_code "="; tss_id "TSS16528"; p_id "P16476";
chr6	hg19_knownGene	exon	31602909	31603049	.	+	.	gene_id "XLOC_018010"; transcript_id "5_00049402"; exon_number "22"; gene_name "uc003nvc.3"; oId "uc003nvc.3"; nearest_ref "uc003nvc.3"; class_code "="; tss_id "TSS16528"; p_id "P16476";
chr6	hg19_knownGene	exon	31603171	31603242	.	+	.	gene_id "XLOC_018010"; transcript_id "5_00049402"; exon_number "23"; gene_name "uc003nvc.3"; oId "uc003nvc.3"; nearest_ref "uc003nvc.3"; class_code "="; tss_id "TSS16528"; p_id "P16476";
chr6	hg19_knownGene	exon	31603359	31603526	.	+	.	gene_id "XLOC_018010"; transcript_id "5_00049402"; exon_number "24"; gene_name "uc003nvc.3"; oId "uc003nvc.3"; nearest_ref "uc003nvc.3"; class_code "="; tss_id "TSS16528"; p_id "P16476";
chr6	hg19_knownGene	exon	31603744	31603826	.	+	.	gene_id "XLOC_018010"; transcript_id "5_00049402"; exon_number "25"; gene_name "uc003nvc.3"; oId "uc003nvc.3"; nearest_ref "uc003nvc.3"; class_code "="; tss_id "TSS16528"; p_id "P16476";
chr6	hg19_knownGene	exon	31603986	31604196	.	+	.	gene_id "XLOC_018010"; transcript_id "5_00049402"; exon_number "26"; gene_name "uc003nvc.3"; oId "uc003nvc.3"; nearest_ref "uc003nvc.3"; class_code "="; tss_id "TSS16528"; p_id "P16476";
chr6	hg19_knownGene	exon	31604287	31604385	.	+	.	gene_id "XLOC_018010"; transcript_id "5_00049402"; exon_number "27"; gene_name "uc003nvc.3"; oId "uc003nvc.3"; nearest_ref "uc003nvc.3"; class_code "="; tss_id "TSS16528"; p_id "P16476";
chr6	hg19_knownGene	exon	31604510	31604722	.	+	.	gene_id "XLOC_018010"; transcript_id "5_00049402"; exon_number "28"; gene_name "uc003nvc.3"; oId "uc003nvc.3"; nearest_ref "uc003nvc.3"; class_code "="; tss_id "TSS16528"; p_id "P16476";
chr6	hg19_knownGene	exon	31604819	31604913	.	+	.	gene_id "XLOC_018010"; transcript_id "5_00049402"; exon_number "29"; gene_name "uc003nvc.3"; oId "uc003nvc.3"; nearest_ref "uc003nvc.3"; class_code "="; tss_id "TSS16528"; p_id "P16476";
chr6	hg19_knownGene	exon	31605011	31605101	.	+	.	gene_id "XLOC_018010"; transcript_id "5_00049402"; exon_number "30"; gene_name "uc003nvc.3"; oId "uc003nvc.3"; nearest_ref "uc003nvc.3"; class_code "="; tss_id "TSS16528"; p_id "P16476";
chr6	hg19_knownGene	exon	31605223	31605553	.	+	.	gene_id "XLOC_018010"; transcript_id "5_00049402"; exon_number "31"; gene_name "uc003nvc.3"; oId "uc003nvc.3"; nearest_ref "uc003nvc.3"; class_code "="; tss_id "TSS16528"; p_id "P16476";
chr6	hg19_knownGene	exon	31588450	31588635	.	+	.	gene_id "XLOC_018010"; transcript_id "5_00049401"; exon_number "1"; gene_name "uc003nvb.3"; oId "uc003nvb.3"; nearest_ref "uc003nvb.3"; class_code "="; tss_id "TSS16528"; p_id "P16476";
chr6	hg19_knownGene	exon	31590504	31590678	.	+	.	gene_id "XLOC_018010"; transcript_id "5_00049401"; exon_number "2"; gene_name "uc003nvb.3"; oId "uc003nvb.3"; nearest_ref "uc003nvb.3"; class_code "="; tss_id "TSS16528"; p_id "P16476";
chr6	hg19_knownGene	exon	31591509	31591686	.	+	.	gene_id "XLOC_018010"; transcript_id "5_00049401"; exon_number "3"; gene_name "uc003nvb.3"; oId "uc003nvb.3"; nearest_ref "uc003nvb.3"; class_code "="; tss_id "TSS16528"; p_id "P16476";
chr6	hg19_knownGene	exon	31592038	31592137	.	+	.	gene_id "XLOC_018010"; transcript_id "5_00049401"; exon_number "4"; gene_name "uc003nvb.3"; oId "uc003nvb.3"; nearest_ref "uc003nvb.3"; class_code "="; tss_id "TSS16528"; p_id "P16476";
chr6	hg19_knownGene	exon	31592227	31592299	.	+	.	gene_id "XLOC_018010"; transcript_id "5_00049401"; exon_number "5"; gene_name "uc003nvb.3"; oId "uc003nvb.3"; nearest_ref "uc003nvb.3"; class_code "="; tss_id "TSS16528"; p_id "P16476";
chr6	hg19_knownGene	exon	31592948	31593091	.	+	.	gene_id "XLOC_018010"; transcript_id "5_00049401"; exon_number "6"; gene_name "uc003nvb.3"; oId "uc003nvb.3"; nearest_ref "uc003nvb.3"; class_code "="; tss_id "TSS16528"; p_id "P16476";
chr6	hg19_knownGene	exon	31593237	31593388	.	+	.	gene_id "XLOC_018010"; transcript_id "5_00049401"; exon_number "7"; gene_name "uc003nvb.3"; oId "uc003nvb.3"; nearest_ref "uc003nvb.3"; class_code "="; tss_id "TSS16528"; p_id "P16476";
chr6	hg19_knownGene	exon	31593569	31593648	.	+	.	gene_id "XLOC_018010"; transcript_id "5_00049401"; exon_number "8"; gene_name "uc003nvb.3"; oId "uc003nvb.3"; nearest_ref "uc003nvb.3"; class_code "="; tss_id "TSS16528"; p_id "P16476";
chr6	hg19_knownGene	exon	31593797	31593939	.	+	.	gene_id "XLOC_018010"; transcript_id "5_00049401"; exon_number "9"; gene_name "uc003nvb.3"; oId "uc003nvb.3"; nearest_ref "uc003nvb.3"; class_code "="; tss_id "TSS16528"; p_id "P16476";
chr6	hg19_knownGene	exon	31594549	31594639	.	+	.	gene_id "XLOC_018010"; transcript_id "5_00049401"; exon_number "10"; gene_name "uc003nvb.3"; oId "uc003nvb.3"; nearest_ref "uc003nvb.3"; class_code "="; tss_id "TSS16528"; p_id "P16476";
chr6	hg19_knownGene	exon	31594759	31594975	.	+	.	gene_id "XLOC_018010"; transcript_id "5_00049401"; exon_number "11"; gene_name "uc003nvb.3"; oId "uc003nvb.3"; nearest_ref "uc003nvb.3"; class_code "="; tss_id "TSS16528"; p_id "P16476";
chr6	hg19_knownGene	exon	31595542	31596016	.	+	.	gene_id "XLOC_018010"; transcript_id "5_00049401"; exon_number "12"; gene_name "uc003nvb.3"; oId "uc003nvb.3"; nearest_ref "uc003nvb.3"; class_code "="; tss_id "TSS16528"; p_id "P16476";
chr6	hg19_knownGene	exon	31596921	31597111	.	+	.	gene_id "XLOC_018010"; transcript_id "5_00049401"; exon_number "13"; gene_name "uc003nvb.3"; oId "uc003nvb.3"; nearest_ref "uc003nvb.3"; class_code "="; tss_id "TSS16528"; p_id "P16476";
chr6	hg19_knownGene	exon	31597325	31597622	.	+	.	gene_id "XLOC_018010"; transcript_id "5_00049401"; exon_number "14"; gene_name "uc003nvb.3"; oId "uc003nvb.3"; nearest_ref "uc003nvb.3"; class_code "="; tss_id "TSS16528"; p_id "P16476";
chr6	hg19_knownGene	exon	31598368	31598578	.	+	.	gene_id "XLOC_018010"; transcript_id "5_00049401"; exon_number "15"; gene_name "uc003nvb.3"; oId "uc003nvb.3"; nearest_ref "uc003nvb.3"; class_code "="; tss_id "TSS16528"; p_id "P16476";
chr6	hg19_knownGene	exon	31598916	31600769	.	+	.	gene_id "XLOC_018010"; transcript_id "5_00049401"; exon_number "16"; gene_name "uc003nvb.3"; oId "uc003nvb.3"; nearest_ref "uc003nvb.3"; class_code "="; tss_id "TSS16528"; p_id "P16476";
chr6	hg19_knownGene	exon	31601156	31601424	.	+	.	gene_id "XLOC_018010"; transcript_id "5_00049401"; exon_number "17"; gene_name "uc003nvb.3"; oId "uc003nvb.3"; nearest_ref "uc003nvb.3"; class_code "="; tss_id "TSS16528"; p_id "P16476";
chr6	hg19_knownGene	exon	31601636	31601766	.	+	.	gene_id "XLOC_018010"; transcript_id "5_00049401"; exon_number "18"; gene_name "uc003nvb.3"; oId "uc003nvb.3"; nearest_ref "uc003nvb.3"; class_code "="; tss_id "TSS16528"; p_id "P16476";
chr6	hg19_knownGene	exon	31602013	31602142	.	+	.	gene_id "XLOC_018010"; transcript_id "5_00049401"; exon_number "19"; gene_name "uc003nvb.3"; oId "uc003nvb.3"; nearest_ref "uc003nvb.3"; class_code "="; tss_id "TSS16528"; p_id "P16476";
chr6	hg19_knownGene	exon	31602249	31602334	.	+	.	gene_id "XLOC_018010"; transcript_id "5_00049401"; exon_number "20"; gene_name "uc003nvb.3"; oId "uc003nvb.3"; nearest_ref "uc003nvb.3"; class_code "="; tss_id "TSS16528"; p_id "P16476";
chr6	hg19_knownGene	exon	31602530	31602754	.	+	.	gene_id "XLOC_018010"; transcript_id "5_00049401"; exon_number "21"; gene_name "uc003nvb.3"; oId "uc003nvb.3"; nearest_ref "uc003nvb.3"; class_code "="; tss_id "TSS16528"; p_id "P16476";
chr6	hg19_knownGene	exon	31602909	31603049	.	+	.	gene_id "XLOC_018010"; transcript_id "5_00049401"; exon_number "22"; gene_name "uc003nvb.3"; oId "uc003nvb.3"; nearest_ref "uc003nvb.3"; class_code "="; tss_id "TSS16528"; p_id "P16476";
chr6	hg19_knownGene	exon	31603171	31603242	.	+	.	gene_id "XLOC_018010"; transcript_id "5_00049401"; exon_number "23"; gene_name "uc003nvb.3"; oId "uc003nvb.3"; nearest_ref "uc003nvb.3"; class_code "="; tss_id "TSS16528"; p_id "P16476";
chr6	hg19_knownGene	exon	31603359	31603526	.	+	.	gene_id "XLOC_018010"; transcript_id "5_00049401"; exon_number "24"; gene_name "uc003nvb.3"; oId "uc003nvb.3"; nearest_ref "uc003nvb.3"; class_code "="; tss_id "TSS16528"; p_id "P16476";
chr6	hg19_knownGene	exon	31603744	31603826	.	+	.	gene_id "XLOC_018010"; transcript_id "5_00049401"; exon_number "25"; gene_name "uc003nvb.3"; oId "uc003nvb.3"; nearest_ref "uc003nvb.3"; class_code "="; tss_id "TSS16528"; p_id "P16476";
chr6	hg19_knownGene	exon	31603986	31604196	.	+	.	gene_id "XLOC_018010"; transcript_id "5_00049401"; exon_number "26"; gene_name "uc003nvb.3"; oId "uc003nvb.3"; nearest_ref "uc003nvb.3"; class_code "="; tss_id "TSS16528"; p_id "P16476";
chr6	hg19_knownGene	exon	31604287	31604385	.	+	.	gene_id "XLOC_018010"; transcript_id "5_00049401"; exon_number "27"; gene_name "uc003nvb.3"; oId "uc003nvb.3"; nearest_ref "uc003nvb.3"; class_code "="; tss_id "TSS16528"; p_id "P16476";
chr6	hg19_knownGene	exon	31604510	31604722	.	+	.	gene_id "XLOC_018010"; transcript_id "5_00049401"; exon_number "28"; gene_name "uc003nvb.3"; oId "uc003nvb.3"; nearest_ref "uc003nvb.3"; class_code "="; tss_id "TSS16528"; p_id "P16476";
chr6	hg19_knownGene	exon	31604819	31604913	.	+	.	gene_id "XLOC_018010"; transcript_id "5_00049401"; exon_number "29"; gene_name "uc003nvb.3"; oId "uc003nvb.3"; nearest_ref "uc003nvb.3"; class_code "="; tss_id "TSS16528"; p_id "P16476";
chr6	hg19_knownGene	exon	31605011	31605101	.	+	.	gene_id "XLOC_018010"; transcript_id "5_00049401"; exon_number "30"; gene_name "uc003nvb.3"; oId "uc003nvb.3"; nearest_ref "uc003nvb.3"; class_code "="; tss_id "TSS16528"; p_id "P16476";
chr6	hg19_knownGene	exon	31605223	31605553	.	+	.	gene_id "XLOC_018010"; transcript_id "5_00049401"; exon_number "31"; gene_name "uc003nvb.3"; oId "uc003nvb.3"; nearest_ref "uc003nvb.3"; class_code "="; tss_id "TSS16528"; p_id "P16476";
chr6	Cufflinks	exon	31588450	31588635	.	+	.	gene_id "XLOC_018010"; transcript_id "5_00049400"; exon_number "1"; gene_name "uc003nvc.3"; oId "SC3.17513.4"; nearest_ref "uc003nvc.3"; class_code "j"; tss_id "TSS16528";
chr6	Cufflinks	exon	31590467	31590678	.	+	.	gene_id "XLOC_018010"; transcript_id "5_00049400"; exon_number "2"; gene_name "uc003nvc.3"; oId "SC3.17513.4"; nearest_ref "uc003nvc.3"; class_code "j"; tss_id "TSS16528";
chr6	Cufflinks	exon	31591509	31591686	.	+	.	gene_id "XLOC_018010"; transcript_id "5_00049400"; exon_number "3"; gene_name "uc003nvc.3"; oId "SC3.17513.4"; nearest_ref "uc003nvc.3"; class_code "j"; tss_id "TSS16528";
chr6	Cufflinks	exon	31592038	31592137	.	+	.	gene_id "XLOC_018010"; transcript_id "5_00049400"; exon_number "4"; gene_name "uc003nvc.3"; oId "SC3.17513.4"; nearest_ref "uc003nvc.3"; class_code "j"; tss_id "TSS16528";
chr6	Cufflinks	exon	31592227	31592299	.	+	.	gene_id "XLOC_018010"; transcript_id "5_00049400"; exon_number "5"; gene_name "uc003nvc.3"; oId "SC3.17513.4"; nearest_ref "uc003nvc.3"; class_code "j"; tss_id "TSS16528";
chr6	Cufflinks	exon	31592948	31593091	.	+	.	gene_id "XLOC_018010"; transcript_id "5_00049400"; exon_number "6"; gene_name "uc003nvc.3"; oId "SC3.17513.4"; nearest_ref "uc003nvc.3"; class_code "j"; tss_id "TSS16528";
chr6	Cufflinks	exon	31593237	31593388	.	+	.	gene_id "XLOC_018010"; transcript_id "5_00049400"; exon_number "7"; gene_name "uc003nvc.3"; oId "SC3.17513.4"; nearest_ref "uc003nvc.3"; class_code "j"; tss_id "TSS16528";
chr6	Cufflinks	exon	31593569	31593648	.	+	.	gene_id "XLOC_018010"; transcript_id "5_00049400"; exon_number "8"; gene_name "uc003nvc.3"; oId "SC3.17513.4"; nearest_ref "uc003nvc.3"; class_code "j"; tss_id "TSS16528";
chr6	Cufflinks	exon	31593797	31593939	.	+	.	gene_id "XLOC_018010"; transcript_id "5_00049400"; exon_number "9"; gene_name "uc003nvc.3"; oId "SC3.17513.4"; nearest_ref "uc003nvc.3"; class_code "j"; tss_id "TSS16528";
chr6	Cufflinks	exon	31594549	31594639	.	+	.	gene_id "XLOC_018010"; transcript_id "5_00049400"; exon_number "10"; gene_name "uc003nvc.3"; oId "SC3.17513.4"; nearest_ref "uc003nvc.3"; class_code "j"; tss_id "TSS16528";
chr6	Cufflinks	exon	31594759	31594975	.	+	.	gene_id "XLOC_018010"; transcript_id "5_00049400"; exon_number "11"; gene_name "uc003nvc.3"; oId "SC3.17513.4"; nearest_ref "uc003nvc.3"; class_code "j"; tss_id "TSS16528";
chr6	Cufflinks	exon	31595542	31595820	.	+	.	gene_id "XLOC_018010"; transcript_id "5_00049400"; exon_number "12"; gene_name "uc003nvc.3"; oId "SC3.17513.4"; nearest_ref "uc003nvc.3"; class_code "j"; tss_id "TSS16528";
chr6	Cufflinks	exon	31602595	31602754	.	+	.	gene_id "XLOC_018010"; transcript_id "5_00049400"; exon_number "13"; gene_name "uc003nvc.3"; oId "SC3.17513.4"; nearest_ref "uc003nvc.3"; class_code "j"; tss_id "TSS16528";
chr6	Cufflinks	exon	31602909	31603049	.	+	.	gene_id "XLOC_018010"; transcript_id "5_00049400"; exon_number "14"; gene_name "uc003nvc.3"; oId "SC3.17513.4"; nearest_ref "uc003nvc.3"; class_code "j"; tss_id "TSS16528";
chr6	Cufflinks	exon	31603171	31603242	.	+	.	gene_id "XLOC_018010"; transcript_id "5_00049400"; exon_number "15"; gene_name "uc003nvc.3"; oId "SC3.17513.4"; nearest_ref "uc003nvc.3"; class_code "j"; tss_id "TSS16528";
chr6	Cufflinks	exon	31603359	31603526	.	+	.	gene_id "XLOC_018010"; transcript_id "5_00049400"; exon_number "16"; gene_name "uc003nvc.3"; oId "SC3.17513.4"; nearest_ref "uc003nvc.3"; class_code "j"; tss_id "TSS16528";
chr6	Cufflinks	exon	31603744	31603826	.	+	.	gene_id "XLOC_018010"; transcript_id "5_00049400"; exon_number "17"; gene_name "uc003nvc.3"; oId "SC3.17513.4"; nearest_ref "uc003nvc.3"; class_code "j"; tss_id "TSS16528";
chr6	Cufflinks	exon	31603986	31604196	.	+	.	gene_id "XLOC_018010"; transcript_id "5_00049400"; exon_number "18"; gene_name "uc003nvc.3"; oId "SC3.17513.4"; nearest_ref "uc003nvc.3"; class_code "j"; tss_id "TSS16528";
chr6	Cufflinks	exon	31604287	31604385	.	+	.	gene_id "XLOC_018010"; transcript_id "5_00049400"; exon_number "19"; gene_name "uc003nvc.3"; oId "SC3.17513.4"; nearest_ref "uc003nvc.3"; class_code "j"; tss_id "TSS16528";
chr6	Cufflinks	exon	31604510	31604722	.	+	.	gene_id "XLOC_018010"; transcript_id "5_00049400"; exon_number "20"; gene_name "uc003nvc.3"; oId "SC3.17513.4"; nearest_ref "uc003nvc.3"; class_code "j"; tss_id "TSS16528";
chr6	Cufflinks	exon	31604819	31604913	.	+	.	gene_id "XLOC_018010"; transcript_id "5_00049400"; exon_number "21"; gene_name "uc003nvc.3"; oId "SC3.17513.4"; nearest_ref "uc003nvc.3"; class_code "j"; tss_id "TSS16528";
chr6	Cufflinks	exon	31605011	31605101	.	+	.	gene_id "XLOC_018010"; transcript_id "5_00049400"; exon_number "22"; gene_name "uc003nvc.3"; oId "SC3.17513.4"; nearest_ref "uc003nvc.3"; class_code "j"; tss_id "TSS16528";
chr6	Cufflinks	exon	31605223	31605553	.	+	.	gene_id "XLOC_018010"; transcript_id "5_00049400"; exon_number "23"; gene_name "uc003nvc.3"; oId "SC3.17513.4"; nearest_ref "uc003nvc.3"; class_code "j"; tss_id "TSS16528";
chr6	hg19_knownGene	exon	31592670	31594334	.	+	.	gene_id "XLOC_018010"; transcript_id "5_00049404"; exon_number "1"; gene_name "uc003nve.2"; oId "uc003nve.2"; nearest_ref "uc003nve.2"; class_code "="; p_id "P16475";
chr6	hg19_knownGene	exon	31590856	31590985	.	+	.	gene_id "XLOC_018011"; transcript_id "5_00049403"; exon_number "1"; gene_name "uc003nvd.2"; oId "uc003nvd.2"; nearest_ref "uc003nvd.2"; class_code "=";
chr6	Cufflinks	exon	31620181	31620328	.	+	.	gene_id "XLOC_018012"; transcript_id "5_00049405"; exon_number "1"; gene_name "uc003nvk.2"; oId "uc003nvk.2_ext"; nearest_ref "uc003nvk.2"; class_code "="; tss_id "TSS16529"; p_id "P16478";
chr6	Cufflinks	exon	31624249	31624403	.	+	.	gene_id "XLOC_018012"; transcript_id "5_00049405"; exon_number "2"; gene_name "uc003nvk.2"; oId "uc003nvk.2_ext"; nearest_ref "uc003nvk.2"; class_code "="; tss_id "TSS16529"; p_id "P16478";
chr6	Cufflinks	exon	31625002	31625075	.	+	.	gene_id "XLOC_018012"; transcript_id "5_00049405"; exon_number "3"; gene_name "uc003nvk.2"; oId "uc003nvk.2_ext"; nearest_ref "uc003nvk.2"; class_code "="; tss_id "TSS16529"; p_id "P16478";
chr6	Cufflinks	exon	31625157	31625255	.	+	.	gene_id "XLOC_018012"; transcript_id "5_00049405"; exon_number "4"; gene_name "uc003nvk.2"; oId "uc003nvk.2_ext"; nearest_ref "uc003nvk.2"; class_code "="; tss_id "TSS16529"; p_id "P16478";
chr6	Cufflinks	exon	31625402	31625500	.	+	.	gene_id "XLOC_018012"; transcript_id "5_00049405"; exon_number "5"; gene_name "uc003nvk.2"; oId "uc003nvk.2_ext"; nearest_ref "uc003nvk.2"; class_code "="; tss_id "TSS16529"; p_id "P16478";
chr6	Cufflinks	exon	31625841	31625986	.	+	.	gene_id "XLOC_018012"; transcript_id "5_00049405"; exon_number "6"; gene_name "uc003nvk.2"; oId "uc003nvk.2_ext"; nearest_ref "uc003nvk.2"; class_code "="; tss_id "TSS16529"; p_id "P16478";
chr6	Cufflinks	exon	31623605	31623857	.	+	.	gene_id "XLOC_018012"; transcript_id "5_00049406"; exon_number "1"; gene_name "uc003nvl.2"; oId "uc003nvl.2_ext"; nearest_ref "uc003nvl.2"; class_code "="; tss_id "TSS16530"; p_id "P16477";
chr6	Cufflinks	exon	31624249	31624403	.	+	.	gene_id "XLOC_018012"; transcript_id "5_00049406"; exon_number "2"; gene_name "uc003nvl.2"; oId "uc003nvl.2_ext"; nearest_ref "uc003nvl.2"; class_code "="; tss_id "TSS16530"; p_id "P16477";
chr6	Cufflinks	exon	31625002	31625075	.	+	.	gene_id "XLOC_018012"; transcript_id "5_00049406"; exon_number "3"; gene_name "uc003nvl.2"; oId "uc003nvl.2_ext"; nearest_ref "uc003nvl.2"; class_code "="; tss_id "TSS16530"; p_id "P16477";
chr6	Cufflinks	exon	31625157	31625255	.	+	.	gene_id "XLOC_018012"; transcript_id "5_00049406"; exon_number "4"; gene_name "uc003nvl.2"; oId "uc003nvl.2_ext"; nearest_ref "uc003nvl.2"; class_code "="; tss_id "TSS16530"; p_id "P16477";
chr6	Cufflinks	exon	31625402	31625500	.	+	.	gene_id "XLOC_018012"; transcript_id "5_00049406"; exon_number "5"; gene_name "uc003nvl.2"; oId "uc003nvl.2_ext"; nearest_ref "uc003nvl.2"; class_code "="; tss_id "TSS16530"; p_id "P16477";
chr6	Cufflinks	exon	31625841	31625986	.	+	.	gene_id "XLOC_018012"; transcript_id "5_00049406"; exon_number "6"; gene_name "uc003nvl.2"; oId "uc003nvl.2_ext"; nearest_ref "uc003nvl.2"; class_code "="; tss_id "TSS16530"; p_id "P16477";
chr6	Cufflinks	exon	31629370	31629713	.	+	.	gene_id "XLOC_018013"; transcript_id "5_00055358"; exon_number "1"; oId "upf1_r4.32093.1"; class_code "u";
chr6	Cufflinks	exon	31633488	31633985	.	+	.	gene_id "XLOC_018014"; transcript_id "5_00049407"; exon_number "1"; gene_name "uc010jsz.1"; oId "uc010jsz.1_ext"; nearest_ref "uc010jsz.1"; class_code "="; tss_id "TSS16531"; p_id "P16483";
chr6	Cufflinks	exon	31634598	31635607	.	+	.	gene_id "XLOC_018014"; transcript_id "5_00049407"; exon_number "2"; gene_name "uc010jsz.1"; oId "uc010jsz.1_ext"; nearest_ref "uc010jsz.1"; class_code "="; tss_id "TSS16531"; p_id "P16483";
chr6	Cufflinks	exon	31633488	31633985	.	+	.	gene_id "XLOC_018014"; transcript_id "5_00049408"; exon_number "1"; gene_name "uc010jta.1"; oId "uc010jta.1_ext"; nearest_ref "uc010jta.1"; class_code "="; tss_id "TSS16531"; p_id "P16482";
chr6	Cufflinks	exon	31634598	31634680	.	+	.	gene_id "XLOC_018014"; transcript_id "5_00049408"; exon_number "2"; gene_name "uc010jta.1"; oId "uc010jta.1_ext"; nearest_ref "uc010jta.1"; class_code "="; tss_id "TSS16531"; p_id "P16482";
chr6	Cufflinks	exon	31635645	31636607	.	+	.	gene_id "XLOC_018014"; transcript_id "5_00049408"; exon_number "3"; gene_name "uc010jta.1"; oId "uc010jta.1_ext"; nearest_ref "uc010jta.1"; class_code "="; tss_id "TSS16531"; p_id "P16482";
chr6	Cufflinks	exon	31633488	31633985	.	+	.	gene_id "XLOC_018014"; transcript_id "5_00049409"; exon_number "1"; gene_name "uc003nvr.1"; oId "uc003nvr.1_ext"; nearest_ref "uc003nvr.1"; class_code "="; tss_id "TSS16531"; p_id "P16481";
chr6	Cufflinks	exon	31634598	31634680	.	+	.	gene_id "XLOC_018014"; transcript_id "5_00049409"; exon_number "2"; gene_name "uc003nvr.1"; oId "uc003nvr.1_ext"; nearest_ref "uc003nvr.1"; class_code "="; tss_id "TSS16531"; p_id "P16481";
chr6	Cufflinks	exon	31635645	31635747	.	+	.	gene_id "XLOC_018014"; transcript_id "5_00049409"; exon_number "3"; gene_name "uc003nvr.1"; oId "uc003nvr.1_ext"; nearest_ref "uc003nvr.1"; class_code "="; tss_id "TSS16531"; p_id "P16481";
chr6	Cufflinks	exon	31636316	31636431	.	+	.	gene_id "XLOC_018014"; transcript_id "5_00049409"; exon_number "4"; gene_name "uc003nvr.1"; oId "uc003nvr.1_ext"; nearest_ref "uc003nvr.1"; class_code "="; tss_id "TSS16531"; p_id "P16481";
chr6	Cufflinks	exon	31636874	31636949	.	+	.	gene_id "XLOC_018014"; transcript_id "5_00049409"; exon_number "5"; gene_name "uc003nvr.1"; oId "uc003nvr.1_ext"; nearest_ref "uc003nvr.1"; class_code "="; tss_id "TSS16531"; p_id "P16481";
chr6	Cufflinks	exon	31637096	31637285	.	+	.	gene_id "XLOC_018014"; transcript_id "5_00049409"; exon_number "6"; gene_name "uc003nvr.1"; oId "uc003nvr.1_ext"; nearest_ref "uc003nvr.1"; class_code "="; tss_id "TSS16531"; p_id "P16481";
chr6	Cufflinks	exon	31637613	31637843	.	+	.	gene_id "XLOC_018014"; transcript_id "5_00049409"; exon_number "7"; gene_name "uc003nvr.1"; oId "uc003nvr.1_ext"; nearest_ref "uc003nvr.1"; class_code "="; tss_id "TSS16531"; p_id "P16481";
chr6	hg19_knownGene	exon	31633657	31633985	.	+	.	gene_id "XLOC_018014"; transcript_id "5_00049410"; exon_number "1"; gene_name "uc003nvs.1"; oId "uc003nvs.1"; nearest_ref "uc003nvs.1"; class_code "="; tss_id "TSS16532"; p_id "P16480";
chr6	hg19_knownGene	exon	31634598	31634680	.	+	.	gene_id "XLOC_018014"; transcript_id "5_00049410"; exon_number "2"; gene_name "uc003nvs.1"; oId "uc003nvs.1"; nearest_ref "uc003nvs.1"; class_code "="; tss_id "TSS16532"; p_id "P16480";
chr6	hg19_knownGene	exon	31635645	31635747	.	+	.	gene_id "XLOC_018014"; transcript_id "5_00049410"; exon_number "3"; gene_name "uc003nvs.1"; oId "uc003nvs.1"; nearest_ref "uc003nvs.1"; class_code "="; tss_id "TSS16532"; p_id "P16480";
chr6	hg19_knownGene	exon	31636316	31636431	.	+	.	gene_id "XLOC_018014"; transcript_id "5_00049410"; exon_number "4"; gene_name "uc003nvs.1"; oId "uc003nvs.1"; nearest_ref "uc003nvs.1"; class_code "="; tss_id "TSS16532"; p_id "P16480";
chr6	hg19_knownGene	exon	31636874	31636949	.	+	.	gene_id "XLOC_018014"; transcript_id "5_00049410"; exon_number "5"; gene_name "uc003nvs.1"; oId "uc003nvs.1"; nearest_ref "uc003nvs.1"; class_code "="; tss_id "TSS16532"; p_id "P16480";
chr6	hg19_knownGene	exon	31637096	31637285	.	+	.	gene_id "XLOC_018014"; transcript_id "5_00049410"; exon_number "6"; gene_name "uc003nvs.1"; oId "uc003nvs.1"; nearest_ref "uc003nvs.1"; class_code "="; tss_id "TSS16532"; p_id "P16480";
chr6	hg19_knownGene	exon	31638933	31639061	.	+	.	gene_id "XLOC_018014"; transcript_id "5_00049410"; exon_number "7"; gene_name "uc003nvs.1"; oId "uc003nvs.1"; nearest_ref "uc003nvs.1"; class_code "="; tss_id "TSS16532"; p_id "P16480";
chr6	hg19_knownGene	exon	31639641	31640227	.	+	.	gene_id "XLOC_018014"; transcript_id "5_00049410"; exon_number "8"; gene_name "uc003nvs.1"; oId "uc003nvs.1"; nearest_ref "uc003nvs.1"; class_code "="; tss_id "TSS16532"; p_id "P16480";
chr6	Cufflinks	exon	31638013	31638785	.	+	.	gene_id "XLOC_018014"; transcript_id "5_00049411"; exon_number "1"; gene_name "uc003nvt.1"; oId "uc003nvt.1_ext"; nearest_ref "uc003nvt.1"; class_code "="; tss_id "TSS16533"; p_id "P16479";
chr6	Cufflinks	exon	31638933	31639061	.	+	.	gene_id "XLOC_018014"; transcript_id "5_00049411"; exon_number "2"; gene_name "uc003nvt.1"; oId "uc003nvt.1_ext"; nearest_ref "uc003nvt.1"; class_code "="; tss_id "TSS16533"; p_id "P16479";
chr6	Cufflinks	exon	31639641	31640227	.	+	.	gene_id "XLOC_018014"; transcript_id "5_00049411"; exon_number "3"; gene_name "uc003nvt.1"; oId "uc003nvt.1_ext"; nearest_ref "uc003nvt.1"; class_code "="; tss_id "TSS16533"; p_id "P16479";
chr6	Cufflinks	exon	31640460	31640846	.	+	.	gene_id "XLOC_018015"; transcript_id "5_00049412"; exon_number "1"; gene_name "uc003nvs.1"; oId "SC3.17383.1"; nearest_ref "uc003nvs.1"; class_code "p";
chr6	Cufflinks	exon	31640962	31641311	.	+	.	gene_id "XLOC_018016"; transcript_id "5_00049413"; exon_number "1"; gene_name "uc003nvs.1"; oId "SC4.26940.1"; nearest_ref "uc003nvs.1"; class_code "p";
chr6	Cufflinks	exon	31651496	31651712	.	+	.	gene_id "XLOC_018017"; transcript_id "5_00053418"; exon_number "1"; gene_name "uc010jtb.1"; oId "SC4.26942.1"; nearest_ref "uc010jtb.1"; class_code "i";
chr6	hg19_knownGene	exon	31674684	31674735	.	+	.	gene_id "XLOC_018018"; transcript_id "5_00049414"; exon_number "1"; gene_name "uc003nwa.1"; oId "uc003nwa.1"; nearest_ref "uc003nwa.1"; class_code "="; tss_id "TSS16534"; p_id "P16487";
chr6	hg19_knownGene	exon	31675235	31675564	.	+	.	gene_id "XLOC_018018"; transcript_id "5_00049414"; exon_number "2"; gene_name "uc003nwa.1"; oId "uc003nwa.1"; nearest_ref "uc003nwa.1"; class_code "="; tss_id "TSS16534"; p_id "P16487";
chr6	hg19_knownGene	exon	31675648	31675911	.	+	.	gene_id "XLOC_018018"; transcript_id "5_00049414"; exon_number "3"; gene_name "uc003nwa.1"; oId "uc003nwa.1"; nearest_ref "uc003nwa.1"; class_code "="; tss_id "TSS16534"; p_id "P16487";
chr6	hg19_knownGene	exon	31677803	31677958	.	+	.	gene_id "XLOC_018018"; transcript_id "5_00049414"; exon_number "4"; gene_name "uc003nwa.1"; oId "uc003nwa.1"; nearest_ref "uc003nwa.1"; class_code "="; tss_id "TSS16534"; p_id "P16487";
chr6	hg19_knownGene	exon	31678129	31678195	.	+	.	gene_id "XLOC_018018"; transcript_id "5_00049414"; exon_number "5"; gene_name "uc003nwa.1"; oId "uc003nwa.1"; nearest_ref "uc003nwa.1"; class_code "="; tss_id "TSS16534"; p_id "P16487";
chr6	hg19_knownGene	exon	31678344	31678372	.	+	.	gene_id "XLOC_018018"; transcript_id "5_00049414"; exon_number "6"; gene_name "uc003nwa.1"; oId "uc003nwa.1"; nearest_ref "uc003nwa.1"; class_code "="; tss_id "TSS16534"; p_id "P16487";
chr6	hg19_knownGene	exon	31674684	31674735	.	+	.	gene_id "XLOC_018018"; transcript_id "5_00049415"; exon_number "1"; gene_name "uc003nwb.1"; oId "uc003nwb.1"; nearest_ref "uc003nwb.1"; class_code "="; tss_id "TSS16534"; p_id "P16486";
chr6	hg19_knownGene	exon	31675235	31675564	.	+	.	gene_id "XLOC_018018"; transcript_id "5_00049415"; exon_number "2"; gene_name "uc003nwb.1"; oId "uc003nwb.1"; nearest_ref "uc003nwb.1"; class_code "="; tss_id "TSS16534"; p_id "P16486";
chr6	hg19_knownGene	exon	31675648	31675911	.	+	.	gene_id "XLOC_018018"; transcript_id "5_00049415"; exon_number "3"; gene_name "uc003nwb.1"; oId "uc003nwb.1"; nearest_ref "uc003nwb.1"; class_code "="; tss_id "TSS16534"; p_id "P16486";
chr6	hg19_knownGene	exon	31677803	31677958	.	+	.	gene_id "XLOC_018018"; transcript_id "5_00049415"; exon_number "4"; gene_name "uc003nwb.1"; oId "uc003nwb.1"; nearest_ref "uc003nwb.1"; class_code "="; tss_id "TSS16534"; p_id "P16486";
chr6	hg19_knownGene	exon	31683279	31683401	.	+	.	gene_id "XLOC_018018"; transcript_id "5_00049415"; exon_number "5"; gene_name "uc003nwb.1"; oId "uc003nwb.1"; nearest_ref "uc003nwb.1"; class_code "="; tss_id "TSS16534"; p_id "P16486";
chr6	hg19_knownGene	exon	31685358	31685581	.	+	.	gene_id "XLOC_018018"; transcript_id "5_00049415"; exon_number "6"; gene_name "uc003nwb.1"; oId "uc003nwb.1"; nearest_ref "uc003nwb.1"; class_code "="; tss_id "TSS16534"; p_id "P16486";
chr6	hg19_knownGene	exon	31683133	31683401	.	+	.	gene_id "XLOC_018018"; transcript_id "5_00049417"; exon_number "1"; gene_name "uc003nwg.1"; oId "uc003nwg.1"; nearest_ref "uc003nwg.1"; class_code "="; tss_id "TSS16535"; p_id "P16485";
chr6	hg19_knownGene	exon	31685358	31685581	.	+	.	gene_id "XLOC_018018"; transcript_id "5_00049417"; exon_number "2"; gene_name "uc003nwg.1"; oId "uc003nwg.1"; nearest_ref "uc003nwg.1"; class_code "="; tss_id "TSS16535"; p_id "P16485";
chr6	hg19_knownGene	exon	31683133	31683187	.	+	.	gene_id "XLOC_018018"; transcript_id "5_00049416"; exon_number "1"; gene_name "uc003nwf.1"; oId "uc003nwf.1"; nearest_ref "uc003nwf.1"; class_code "="; tss_id "TSS16535"; p_id "P16484";
chr6	hg19_knownGene	exon	31683279	31683401	.	+	.	gene_id "XLOC_018018"; transcript_id "5_00049416"; exon_number "2"; gene_name "uc003nwf.1"; oId "uc003nwf.1"; nearest_ref "uc003nwf.1"; class_code "="; tss_id "TSS16535"; p_id "P16484";
chr6	hg19_knownGene	exon	31685358	31685581	.	+	.	gene_id "XLOC_018018"; transcript_id "5_00049416"; exon_number "3"; gene_name "uc003nwf.1"; oId "uc003nwf.1"; nearest_ref "uc003nwf.1"; class_code "="; tss_id "TSS16535"; p_id "P16484";
chr6	hg19_knownGene	exon	31691161	31691221	.	+	.	gene_id "XLOC_018019"; transcript_id "5_00049420"; exon_number "1"; gene_name "uc003nwo.2"; oId "uc003nwo.2"; nearest_ref "uc003nwo.2"; class_code "="; tss_id "TSS16536"; p_id "P16493";
chr6	hg19_knownGene	exon	31691416	31691763	.	+	.	gene_id "XLOC_018019"; transcript_id "5_00049420"; exon_number "2"; gene_name "uc003nwo.2"; oId "uc003nwo.2"; nearest_ref "uc003nwo.2"; class_code "="; tss_id "TSS16536"; p_id "P16493";
chr6	hg19_knownGene	exon	31692523	31692621	.	+	.	gene_id "XLOC_018019"; transcript_id "5_00049420"; exon_number "3"; gene_name "uc003nwo.2"; oId "uc003nwo.2"; nearest_ref "uc003nwo.2"; class_code "="; tss_id "TSS16536"; p_id "P16493";
chr6	hg19_knownGene	exon	31692747	31692850	.	+	.	gene_id "XLOC_018019"; transcript_id "5_00049420"; exon_number "4"; gene_name "uc003nwo.2"; oId "uc003nwo.2"; nearest_ref "uc003nwo.2"; class_code "="; tss_id "TSS16536"; p_id "P16493";
chr6	hg19_knownGene	exon	31691161	31691221	.	+	.	gene_id "XLOC_018019"; transcript_id "5_00049422"; exon_number "1"; gene_name "uc011dod.1"; oId "uc011dod.1"; nearest_ref "uc011dod.1"; class_code "="; tss_id "TSS16536"; p_id "P16492";
chr6	hg19_knownGene	exon	31691416	31691763	.	+	.	gene_id "XLOC_018019"; transcript_id "5_00049422"; exon_number "2"; gene_name "uc011dod.1"; oId "uc011dod.1"; nearest_ref "uc011dod.1"; class_code "="; tss_id "TSS16536"; p_id "P16492";
chr6	hg19_knownGene	exon	31692542	31692621	.	+	.	gene_id "XLOC_018019"; transcript_id "5_00049422"; exon_number "3"; gene_name "uc011dod.1"; oId "uc011dod.1"; nearest_ref "uc011dod.1"; class_code "="; tss_id "TSS16536"; p_id "P16492";
chr6	hg19_knownGene	exon	31692747	31692850	.	+	.	gene_id "XLOC_018019"; transcript_id "5_00049422"; exon_number "4"; gene_name "uc011dod.1"; oId "uc011dod.1"; nearest_ref "uc011dod.1"; class_code "="; tss_id "TSS16536"; p_id "P16492";
chr6	hg19_knownGene	exon	31691161	31691221	.	+	.	gene_id "XLOC_018019"; transcript_id "5_00049423"; exon_number "1"; gene_name "uc011doe.1"; oId "uc011doe.1"; nearest_ref "uc011doe.1"; class_code "="; tss_id "TSS16536"; p_id "P16490";
chr6	hg19_knownGene	exon	31691416	31691763	.	+	.	gene_id "XLOC_018019"; transcript_id "5_00049423"; exon_number "2"; gene_name "uc011doe.1"; oId "uc011doe.1"; nearest_ref "uc011doe.1"; class_code "="; tss_id "TSS16536"; p_id "P16490";
chr6	hg19_knownGene	exon	31692364	31692404	.	+	.	gene_id "XLOC_018019"; transcript_id "5_00049423"; exon_number "3"; gene_name "uc011doe.1"; oId "uc011doe.1"; nearest_ref "uc011doe.1"; class_code "="; tss_id "TSS16536"; p_id "P16490";
chr6	hg19_knownGene	exon	31692523	31692621	.	+	.	gene_id "XLOC_018019"; transcript_id "5_00049423"; exon_number "4"; gene_name "uc011doe.1"; oId "uc011doe.1"; nearest_ref "uc011doe.1"; class_code "="; tss_id "TSS16536"; p_id "P16490";
chr6	hg19_knownGene	exon	31692747	31692850	.	+	.	gene_id "XLOC_018019"; transcript_id "5_00049423"; exon_number "5"; gene_name "uc011doe.1"; oId "uc011doe.1"; nearest_ref "uc011doe.1"; class_code "="; tss_id "TSS16536"; p_id "P16490";
chr6	hg19_knownGene	exon	31691161	31691221	.	+	.	gene_id "XLOC_018019"; transcript_id "5_00049421"; exon_number "1"; gene_name "uc011doc.1"; oId "uc011doc.1"; nearest_ref "uc011doc.1"; class_code "="; tss_id "TSS16536"; p_id "P16489";
chr6	hg19_knownGene	exon	31691416	31691763	.	+	.	gene_id "XLOC_018019"; transcript_id "5_00049421"; exon_number "2"; gene_name "uc011doc.1"; oId "uc011doc.1"; nearest_ref "uc011doc.1"; class_code "="; tss_id "TSS16536"; p_id "P16489";
chr6	hg19_knownGene	exon	31691919	31692009	.	+	.	gene_id "XLOC_018019"; transcript_id "5_00049421"; exon_number "3"; gene_name "uc011doc.1"; oId "uc011doc.1"; nearest_ref "uc011doc.1"; class_code "="; tss_id "TSS16536"; p_id "P16489";
chr6	hg19_knownGene	exon	31692364	31692404	.	+	.	gene_id "XLOC_018019"; transcript_id "5_00049421"; exon_number "4"; gene_name "uc011doc.1"; oId "uc011doc.1"; nearest_ref "uc011doc.1"; class_code "="; tss_id "TSS16536"; p_id "P16489";
chr6	hg19_knownGene	exon	31692542	31692621	.	+	.	gene_id "XLOC_018019"; transcript_id "5_00049421"; exon_number "5"; gene_name "uc011doc.1"; oId "uc011doc.1"; nearest_ref "uc011doc.1"; class_code "="; tss_id "TSS16536"; p_id "P16489";
chr6	hg19_knownGene	exon	31692747	31692850	.	+	.	gene_id "XLOC_018019"; transcript_id "5_00049421"; exon_number "6"; gene_name "uc011doc.1"; oId "uc011doc.1"; nearest_ref "uc011doc.1"; class_code "="; tss_id "TSS16536"; p_id "P16489";
chr6	hg19_knownGene	exon	31691161	31691221	.	+	.	gene_id "XLOC_018019"; transcript_id "5_00049419"; exon_number "1"; gene_name "uc003nwn.2"; oId "uc003nwn.2"; nearest_ref "uc003nwn.2"; class_code "="; tss_id "TSS16536"; p_id "P16488";
chr6	hg19_knownGene	exon	31691416	31691763	.	+	.	gene_id "XLOC_018019"; transcript_id "5_00049419"; exon_number "2"; gene_name "uc003nwn.2"; oId "uc003nwn.2"; nearest_ref "uc003nwn.2"; class_code "="; tss_id "TSS16536"; p_id "P16488";
chr6	hg19_knownGene	exon	31691919	31692009	.	+	.	gene_id "XLOC_018019"; transcript_id "5_00049419"; exon_number "3"; gene_name "uc003nwn.2"; oId "uc003nwn.2"; nearest_ref "uc003nwn.2"; class_code "="; tss_id "TSS16536"; p_id "P16488";
chr6	hg19_knownGene	exon	31692364	31692404	.	+	.	gene_id "XLOC_018019"; transcript_id "5_00049419"; exon_number "4"; gene_name "uc003nwn.2"; oId "uc003nwn.2"; nearest_ref "uc003nwn.2"; class_code "="; tss_id "TSS16536"; p_id "P16488";
chr6	hg19_knownGene	exon	31692523	31692850	.	+	.	gene_id "XLOC_018019"; transcript_id "5_00049419"; exon_number "5"; gene_name "uc003nwn.2"; oId "uc003nwn.2"; nearest_ref "uc003nwn.2"; class_code "="; tss_id "TSS16536"; p_id "P16488";
chr6	hg19_knownGene	exon	31691161	31691221	.	+	.	gene_id "XLOC_018019"; transcript_id "5_00049418"; exon_number "1"; gene_name "uc003nwk.2"; oId "uc003nwk.2"; nearest_ref "uc003nwk.2"; class_code "="; tss_id "TSS16536"; p_id "P16491";
chr6	hg19_knownGene	exon	31691416	31691763	.	+	.	gene_id "XLOC_018019"; transcript_id "5_00049418"; exon_number "2"; gene_name "uc003nwk.2"; oId "uc003nwk.2"; nearest_ref "uc003nwk.2"; class_code "="; tss_id "TSS16536"; p_id "P16491";
chr6	hg19_knownGene	exon	31691919	31692009	.	+	.	gene_id "XLOC_018019"; transcript_id "5_00049418"; exon_number "3"; gene_name "uc003nwk.2"; oId "uc003nwk.2"; nearest_ref "uc003nwk.2"; class_code "="; tss_id "TSS16536"; p_id "P16491";
chr6	hg19_knownGene	exon	31692364	31692404	.	+	.	gene_id "XLOC_018019"; transcript_id "5_00049418"; exon_number "4"; gene_name "uc003nwk.2"; oId "uc003nwk.2"; nearest_ref "uc003nwk.2"; class_code "="; tss_id "TSS16536"; p_id "P16491";
chr6	hg19_knownGene	exon	31692523	31692621	.	+	.	gene_id "XLOC_018019"; transcript_id "5_00049418"; exon_number "5"; gene_name "uc003nwk.2"; oId "uc003nwk.2"; nearest_ref "uc003nwk.2"; class_code "="; tss_id "TSS16536"; p_id "P16491";
chr6	hg19_knownGene	exon	31692747	31692850	.	+	.	gene_id "XLOC_018019"; transcript_id "5_00049418"; exon_number "6"; gene_name "uc003nwk.2"; oId "uc003nwk.2"; nearest_ref "uc003nwk.2"; class_code "="; tss_id "TSS16536"; p_id "P16491";
chr6	Cufflinks	exon	31707701	31707839	.	+	.	gene_id "XLOC_018020"; transcript_id "5_00053419"; exon_number "1"; gene_name "uc003nwz.3"; oId "SC4.26954.1"; nearest_ref "uc003nwz.3"; class_code "j"; tss_id "TSS16537";
chr6	Cufflinks	exon	31708940	31709063	.	+	.	gene_id "XLOC_018020"; transcript_id "5_00053419"; exon_number "2"; gene_name "uc003nwz.3"; oId "SC4.26954.1"; nearest_ref "uc003nwz.3"; class_code "j"; tss_id "TSS16537";
chr6	Cufflinks	exon	31710654	31710734	.	+	.	gene_id "XLOC_018020"; transcript_id "5_00053419"; exon_number "3"; gene_name "uc003nwz.3"; oId "SC4.26954.1"; nearest_ref "uc003nwz.3"; class_code "j"; tss_id "TSS16537";
chr6	Cufflinks	exon	31710885	31710947	.	+	.	gene_id "XLOC_018020"; transcript_id "5_00053419"; exon_number "4"; gene_name "uc003nwz.3"; oId "SC4.26954.1"; nearest_ref "uc003nwz.3"; class_code "j"; tss_id "TSS16537";
chr6	Cufflinks	exon	31711681	31711802	.	+	.	gene_id "XLOC_018020"; transcript_id "5_00053419"; exon_number "5"; gene_name "uc003nwz.3"; oId "SC4.26954.1"; nearest_ref "uc003nwz.3"; class_code "j"; tss_id "TSS16537";
chr6	Cufflinks	exon	31711967	31712076	.	+	.	gene_id "XLOC_018020"; transcript_id "5_00053419"; exon_number "6"; gene_name "uc003nwz.3"; oId "SC4.26954.1"; nearest_ref "uc003nwz.3"; class_code "j"; tss_id "TSS16537";
chr6	Cufflinks	exon	31712323	31712358	.	+	.	gene_id "XLOC_018020"; transcript_id "5_00053419"; exon_number "7"; gene_name "uc003nwz.3"; oId "SC4.26954.1"; nearest_ref "uc003nwz.3"; class_code "j"; tss_id "TSS16537";
chr6	Cufflinks	exon	31715164	31715209	.	+	.	gene_id "XLOC_018020"; transcript_id "5_00053419"; exon_number "8"; gene_name "uc003nwz.3"; oId "SC4.26954.1"; nearest_ref "uc003nwz.3"; class_code "j"; tss_id "TSS16537";
chr6	Cufflinks	exon	31721078	31721216	.	+	.	gene_id "XLOC_018020"; transcript_id "5_00053419"; exon_number "9"; gene_name "uc003nwz.3"; oId "SC4.26954.1"; nearest_ref "uc003nwz.3"; class_code "j"; tss_id "TSS16537";
chr6	Cufflinks	exon	31721344	31721406	.	+	.	gene_id "XLOC_018020"; transcript_id "5_00053419"; exon_number "10"; gene_name "uc003nwz.3"; oId "SC4.26954.1"; nearest_ref "uc003nwz.3"; class_code "j"; tss_id "TSS16537";
chr6	Cufflinks	exon	31725942	31726070	.	+	.	gene_id "XLOC_018020"; transcript_id "5_00053419"; exon_number "11"; gene_name "uc003nwz.3"; oId "SC4.26954.1"; nearest_ref "uc003nwz.3"; class_code "j"; tss_id "TSS16537";
chr6	Cufflinks	exon	31726325	31726397	.	+	.	gene_id "XLOC_018020"; transcript_id "5_00053419"; exon_number "12"; gene_name "uc003nwz.3"; oId "SC4.26954.1"; nearest_ref "uc003nwz.3"; class_code "j"; tss_id "TSS16537";
chr6	Cufflinks	exon	31726543	31726652	.	+	.	gene_id "XLOC_018020"; transcript_id "5_00053419"; exon_number "13"; gene_name "uc003nwz.3"; oId "SC4.26954.1"; nearest_ref "uc003nwz.3"; class_code "j"; tss_id "TSS16537";
chr6	Cufflinks	exon	31726874	31726954	.	+	.	gene_id "XLOC_018020"; transcript_id "5_00053419"; exon_number "14"; gene_name "uc003nwz.3"; oId "SC4.26954.1"; nearest_ref "uc003nwz.3"; class_code "j"; tss_id "TSS16537";
chr6	Cufflinks	exon	31727202	31727289	.	+	.	gene_id "XLOC_018020"; transcript_id "5_00053419"; exon_number "15"; gene_name "uc003nwz.3"; oId "SC4.26954.1"; nearest_ref "uc003nwz.3"; class_code "j"; tss_id "TSS16537";
chr6	Cufflinks	exon	31727563	31727752	.	+	.	gene_id "XLOC_018020"; transcript_id "5_00053419"; exon_number "16"; gene_name "uc003nwz.3"; oId "SC4.26954.1"; nearest_ref "uc003nwz.3"; class_code "j"; tss_id "TSS16537";
chr6	Cufflinks	exon	31727867	31727993	.	+	.	gene_id "XLOC_018020"; transcript_id "5_00053419"; exon_number "17"; gene_name "uc003nwz.3"; oId "SC4.26954.1"; nearest_ref "uc003nwz.3"; class_code "j"; tss_id "TSS16537";
chr6	Cufflinks	exon	31728467	31728616	.	+	.	gene_id "XLOC_018020"; transcript_id "5_00053419"; exon_number "18"; gene_name "uc003nwz.3"; oId "SC4.26954.1"; nearest_ref "uc003nwz.3"; class_code "j"; tss_id "TSS16537";
chr6	Cufflinks	exon	31728962	31729039	.	+	.	gene_id "XLOC_018020"; transcript_id "5_00053419"; exon_number "19"; gene_name "uc003nwz.3"; oId "SC4.26954.1"; nearest_ref "uc003nwz.3"; class_code "j"; tss_id "TSS16537";
chr6	Cufflinks	exon	31729249	31729392	.	+	.	gene_id "XLOC_018020"; transcript_id "5_00053419"; exon_number "20"; gene_name "uc003nwz.3"; oId "SC4.26954.1"; nearest_ref "uc003nwz.3"; class_code "j"; tss_id "TSS16537";
chr6	Cufflinks	exon	31729595	31729642	.	+	.	gene_id "XLOC_018020"; transcript_id "5_00053419"; exon_number "21"; gene_name "uc003nwz.3"; oId "SC4.26954.1"; nearest_ref "uc003nwz.3"; class_code "j"; tss_id "TSS16537";
chr6	Cufflinks	exon	31729889	31729962	.	+	.	gene_id "XLOC_018020"; transcript_id "5_00053419"; exon_number "22"; gene_name "uc003nwz.3"; oId "SC4.26954.1"; nearest_ref "uc003nwz.3"; class_code "j"; tss_id "TSS16537";
chr6	Cufflinks	exon	31730197	31731070	.	+	.	gene_id "XLOC_018020"; transcript_id "5_00053419"; exon_number "23"; gene_name "uc003nwz.3"; oId "SC4.26954.1"; nearest_ref "uc003nwz.3"; class_code "j"; tss_id "TSS16537";
chr6	Cufflinks	exon	31707774	31707997	.	+	.	gene_id "XLOC_018020"; transcript_id "5_00049424"; exon_number "1"; gene_name "uc003nwz.3"; oId "SC3.17391.2"; nearest_ref "uc003nwz.3"; class_code "j"; tss_id "TSS16537";
chr6	Cufflinks	exon	31708231	31708390	.	+	.	gene_id "XLOC_018020"; transcript_id "5_00049424"; exon_number "2"; gene_name "uc003nwz.3"; oId "SC3.17391.2"; nearest_ref "uc003nwz.3"; class_code "j"; tss_id "TSS16537";
chr6	Cufflinks	exon	31708940	31709063	.	+	.	gene_id "XLOC_018020"; transcript_id "5_00049424"; exon_number "3"; gene_name "uc003nwz.3"; oId "SC3.17391.2"; nearest_ref "uc003nwz.3"; class_code "j"; tss_id "TSS16537";
chr6	Cufflinks	exon	31710654	31710734	.	+	.	gene_id "XLOC_018020"; transcript_id "5_00049424"; exon_number "4"; gene_name "uc003nwz.3"; oId "SC3.17391.2"; nearest_ref "uc003nwz.3"; class_code "j"; tss_id "TSS16537";
chr6	Cufflinks	exon	31710885	31710947	.	+	.	gene_id "XLOC_018020"; transcript_id "5_00049424"; exon_number "5"; gene_name "uc003nwz.3"; oId "SC3.17391.2"; nearest_ref "uc003nwz.3"; class_code "j"; tss_id "TSS16537";
chr6	Cufflinks	exon	31711681	31711802	.	+	.	gene_id "XLOC_018020"; transcript_id "5_00049424"; exon_number "6"; gene_name "uc003nwz.3"; oId "SC3.17391.2"; nearest_ref "uc003nwz.3"; class_code "j"; tss_id "TSS16537";
chr6	Cufflinks	exon	31711967	31712076	.	+	.	gene_id "XLOC_018020"; transcript_id "5_00049424"; exon_number "7"; gene_name "uc003nwz.3"; oId "SC3.17391.2"; nearest_ref "uc003nwz.3"; class_code "j"; tss_id "TSS16537";
chr6	Cufflinks	exon	31712323	31712358	.	+	.	gene_id "XLOC_018020"; transcript_id "5_00049424"; exon_number "8"; gene_name "uc003nwz.3"; oId "SC3.17391.2"; nearest_ref "uc003nwz.3"; class_code "j"; tss_id "TSS16537";
chr6	Cufflinks	exon	31715164	31715209	.	+	.	gene_id "XLOC_018020"; transcript_id "5_00049424"; exon_number "9"; gene_name "uc003nwz.3"; oId "SC3.17391.2"; nearest_ref "uc003nwz.3"; class_code "j"; tss_id "TSS16537";
chr6	Cufflinks	exon	31721078	31721216	.	+	.	gene_id "XLOC_018020"; transcript_id "5_00049424"; exon_number "10"; gene_name "uc003nwz.3"; oId "SC3.17391.2"; nearest_ref "uc003nwz.3"; class_code "j"; tss_id "TSS16537";
chr6	Cufflinks	exon	31721344	31721406	.	+	.	gene_id "XLOC_018020"; transcript_id "5_00049424"; exon_number "11"; gene_name "uc003nwz.3"; oId "SC3.17391.2"; nearest_ref "uc003nwz.3"; class_code "j"; tss_id "TSS16537";
chr6	Cufflinks	exon	31725942	31726070	.	+	.	gene_id "XLOC_018020"; transcript_id "5_00049424"; exon_number "12"; gene_name "uc003nwz.3"; oId "SC3.17391.2"; nearest_ref "uc003nwz.3"; class_code "j"; tss_id "TSS16537";
chr6	Cufflinks	exon	31726325	31726397	.	+	.	gene_id "XLOC_018020"; transcript_id "5_00049424"; exon_number "13"; gene_name "uc003nwz.3"; oId "SC3.17391.2"; nearest_ref "uc003nwz.3"; class_code "j"; tss_id "TSS16537";
chr6	Cufflinks	exon	31726543	31726652	.	+	.	gene_id "XLOC_018020"; transcript_id "5_00049424"; exon_number "14"; gene_name "uc003nwz.3"; oId "SC3.17391.2"; nearest_ref "uc003nwz.3"; class_code "j"; tss_id "TSS16537";
chr6	Cufflinks	exon	31726874	31726954	.	+	.	gene_id "XLOC_018020"; transcript_id "5_00049424"; exon_number "15"; gene_name "uc003nwz.3"; oId "SC3.17391.2"; nearest_ref "uc003nwz.3"; class_code "j"; tss_id "TSS16537";
chr6	Cufflinks	exon	31727202	31727289	.	+	.	gene_id "XLOC_018020"; transcript_id "5_00049424"; exon_number "16"; gene_name "uc003nwz.3"; oId "SC3.17391.2"; nearest_ref "uc003nwz.3"; class_code "j"; tss_id "TSS16537";
chr6	Cufflinks	exon	31727563	31727752	.	+	.	gene_id "XLOC_018020"; transcript_id "5_00049424"; exon_number "17"; gene_name "uc003nwz.3"; oId "SC3.17391.2"; nearest_ref "uc003nwz.3"; class_code "j"; tss_id "TSS16537";
chr6	Cufflinks	exon	31727867	31727993	.	+	.	gene_id "XLOC_018020"; transcript_id "5_00049424"; exon_number "18"; gene_name "uc003nwz.3"; oId "SC3.17391.2"; nearest_ref "uc003nwz.3"; class_code "j"; tss_id "TSS16537";
chr6	Cufflinks	exon	31728467	31728616	.	+	.	gene_id "XLOC_018020"; transcript_id "5_00049424"; exon_number "19"; gene_name "uc003nwz.3"; oId "SC3.17391.2"; nearest_ref "uc003nwz.3"; class_code "j"; tss_id "TSS16537";
chr6	Cufflinks	exon	31728962	31729039	.	+	.	gene_id "XLOC_018020"; transcript_id "5_00049424"; exon_number "20"; gene_name "uc003nwz.3"; oId "SC3.17391.2"; nearest_ref "uc003nwz.3"; class_code "j"; tss_id "TSS16537";
chr6	Cufflinks	exon	31729249	31729392	.	+	.	gene_id "XLOC_018020"; transcript_id "5_00049424"; exon_number "21"; gene_name "uc003nwz.3"; oId "SC3.17391.2"; nearest_ref "uc003nwz.3"; class_code "j"; tss_id "TSS16537";
chr6	Cufflinks	exon	31729595	31729732	.	+	.	gene_id "XLOC_018020"; transcript_id "5_00049424"; exon_number "22"; gene_name "uc003nwz.3"; oId "SC3.17391.2"; nearest_ref "uc003nwz.3"; class_code "j"; tss_id "TSS16537";
chr6	Cufflinks	exon	31729889	31729962	.	+	.	gene_id "XLOC_018020"; transcript_id "5_00049424"; exon_number "23"; gene_name "uc003nwz.3"; oId "SC3.17391.2"; nearest_ref "uc003nwz.3"; class_code "j"; tss_id "TSS16537";
chr6	Cufflinks	exon	31730197	31730596	.	+	.	gene_id "XLOC_018020"; transcript_id "5_00049424"; exon_number "24"; gene_name "uc003nwz.3"; oId "SC3.17391.2"; nearest_ref "uc003nwz.3"; class_code "j"; tss_id "TSS16537";
chr6	hg19_knownGene	exon	31707774	31707997	.	+	.	gene_id "XLOC_018020"; transcript_id "5_00049428"; exon_number "1"; gene_name "uc003nww.1"; oId "uc003nww.1"; nearest_ref "uc003nww.1"; class_code "="; tss_id "TSS16537"; p_id "P16498";
chr6	hg19_knownGene	exon	31708231	31708390	.	+	.	gene_id "XLOC_018020"; transcript_id "5_00049428"; exon_number "2"; gene_name "uc003nww.1"; oId "uc003nww.1"; nearest_ref "uc003nww.1"; class_code "="; tss_id "TSS16537"; p_id "P16498";
chr6	hg19_knownGene	exon	31708940	31709063	.	+	.	gene_id "XLOC_018020"; transcript_id "5_00049428"; exon_number "3"; gene_name "uc003nww.1"; oId "uc003nww.1"; nearest_ref "uc003nww.1"; class_code "="; tss_id "TSS16537"; p_id "P16498";
chr6	hg19_knownGene	exon	31710654	31710734	.	+	.	gene_id "XLOC_018020"; transcript_id "5_00049428"; exon_number "4"; gene_name "uc003nww.1"; oId "uc003nww.1"; nearest_ref "uc003nww.1"; class_code "="; tss_id "TSS16537"; p_id "P16498";
chr6	hg19_knownGene	exon	31710885	31710947	.	+	.	gene_id "XLOC_018020"; transcript_id "5_00049428"; exon_number "5"; gene_name "uc003nww.1"; oId "uc003nww.1"; nearest_ref "uc003nww.1"; class_code "="; tss_id "TSS16537"; p_id "P16498";
chr6	hg19_knownGene	exon	31711681	31711802	.	+	.	gene_id "XLOC_018020"; transcript_id "5_00049428"; exon_number "6"; gene_name "uc003nww.1"; oId "uc003nww.1"; nearest_ref "uc003nww.1"; class_code "="; tss_id "TSS16537"; p_id "P16498";
chr6	hg19_knownGene	exon	31711967	31712076	.	+	.	gene_id "XLOC_018020"; transcript_id "5_00049428"; exon_number "7"; gene_name "uc003nww.1"; oId "uc003nww.1"; nearest_ref "uc003nww.1"; class_code "="; tss_id "TSS16537"; p_id "P16498";
chr6	hg19_knownGene	exon	31712323	31712358	.	+	.	gene_id "XLOC_018020"; transcript_id "5_00049428"; exon_number "8"; gene_name "uc003nww.1"; oId "uc003nww.1"; nearest_ref "uc003nww.1"; class_code "="; tss_id "TSS16537"; p_id "P16498";
chr6	hg19_knownGene	exon	31713014	31713096	.	+	.	gene_id "XLOC_018020"; transcript_id "5_00049428"; exon_number "9"; gene_name "uc003nww.1"; oId "uc003nww.1"; nearest_ref "uc003nww.1"; class_code "="; tss_id "TSS16537"; p_id "P16498";
chr6	hg19_knownGene	exon	31715164	31715209	.	+	.	gene_id "XLOC_018020"; transcript_id "5_00049428"; exon_number "10"; gene_name "uc003nww.1"; oId "uc003nww.1"; nearest_ref "uc003nww.1"; class_code "="; tss_id "TSS16537"; p_id "P16498";
chr6	hg19_knownGene	exon	31721078	31721216	.	+	.	gene_id "XLOC_018020"; transcript_id "5_00049428"; exon_number "11"; gene_name "uc003nww.1"; oId "uc003nww.1"; nearest_ref "uc003nww.1"; class_code "="; tss_id "TSS16537"; p_id "P16498";
chr6	hg19_knownGene	exon	31721344	31721406	.	+	.	gene_id "XLOC_018020"; transcript_id "5_00049428"; exon_number "12"; gene_name "uc003nww.1"; oId "uc003nww.1"; nearest_ref "uc003nww.1"; class_code "="; tss_id "TSS16537"; p_id "P16498";
chr6	hg19_knownGene	exon	31725942	31726070	.	+	.	gene_id "XLOC_018020"; transcript_id "5_00049428"; exon_number "13"; gene_name "uc003nww.1"; oId "uc003nww.1"; nearest_ref "uc003nww.1"; class_code "="; tss_id "TSS16537"; p_id "P16498";
chr6	hg19_knownGene	exon	31726325	31726397	.	+	.	gene_id "XLOC_018020"; transcript_id "5_00049428"; exon_number "14"; gene_name "uc003nww.1"; oId "uc003nww.1"; nearest_ref "uc003nww.1"; class_code "="; tss_id "TSS16537"; p_id "P16498";
chr6	hg19_knownGene	exon	31726543	31726652	.	+	.	gene_id "XLOC_018020"; transcript_id "5_00049428"; exon_number "15"; gene_name "uc003nww.1"; oId "uc003nww.1"; nearest_ref "uc003nww.1"; class_code "="; tss_id "TSS16537"; p_id "P16498";
chr6	hg19_knownGene	exon	31726874	31726954	.	+	.	gene_id "XLOC_018020"; transcript_id "5_00049428"; exon_number "16"; gene_name "uc003nww.1"; oId "uc003nww.1"; nearest_ref "uc003nww.1"; class_code "="; tss_id "TSS16537"; p_id "P16498";
chr6	hg19_knownGene	exon	31727202	31727289	.	+	.	gene_id "XLOC_018020"; transcript_id "5_00049428"; exon_number "17"; gene_name "uc003nww.1"; oId "uc003nww.1"; nearest_ref "uc003nww.1"; class_code "="; tss_id "TSS16537"; p_id "P16498";
chr6	hg19_knownGene	exon	31727563	31727752	.	+	.	gene_id "XLOC_018020"; transcript_id "5_00049428"; exon_number "18"; gene_name "uc003nww.1"; oId "uc003nww.1"; nearest_ref "uc003nww.1"; class_code "="; tss_id "TSS16537"; p_id "P16498";
chr6	hg19_knownGene	exon	31727867	31727993	.	+	.	gene_id "XLOC_018020"; transcript_id "5_00049428"; exon_number "19"; gene_name "uc003nww.1"; oId "uc003nww.1"; nearest_ref "uc003nww.1"; class_code "="; tss_id "TSS16537"; p_id "P16498";
chr6	hg19_knownGene	exon	31728467	31728616	.	+	.	gene_id "XLOC_018020"; transcript_id "5_00049428"; exon_number "20"; gene_name "uc003nww.1"; oId "uc003nww.1"; nearest_ref "uc003nww.1"; class_code "="; tss_id "TSS16537"; p_id "P16498";
chr6	hg19_knownGene	exon	31728965	31729039	.	+	.	gene_id "XLOC_018020"; transcript_id "5_00049428"; exon_number "21"; gene_name "uc003nww.1"; oId "uc003nww.1"; nearest_ref "uc003nww.1"; class_code "="; tss_id "TSS16537"; p_id "P16498";
chr6	hg19_knownGene	exon	31729249	31729392	.	+	.	gene_id "XLOC_018020"; transcript_id "5_00049428"; exon_number "22"; gene_name "uc003nww.1"; oId "uc003nww.1"; nearest_ref "uc003nww.1"; class_code "="; tss_id "TSS16537"; p_id "P16498";
chr6	hg19_knownGene	exon	31729595	31729732	.	+	.	gene_id "XLOC_018020"; transcript_id "5_00049428"; exon_number "23"; gene_name "uc003nww.1"; oId "uc003nww.1"; nearest_ref "uc003nww.1"; class_code "="; tss_id "TSS16537"; p_id "P16498";
chr6	hg19_knownGene	exon	31729889	31729962	.	+	.	gene_id "XLOC_018020"; transcript_id "5_00049428"; exon_number "24"; gene_name "uc003nww.1"; oId "uc003nww.1"; nearest_ref "uc003nww.1"; class_code "="; tss_id "TSS16537"; p_id "P16498";
chr6	hg19_knownGene	exon	31730197	31730945	.	+	.	gene_id "XLOC_018020"; transcript_id "5_00049428"; exon_number "25"; gene_name "uc003nww.1"; oId "uc003nww.1"; nearest_ref "uc003nww.1"; class_code "="; tss_id "TSS16537"; p_id "P16498";
chr6	hg19_knownGene	exon	31707774	31707839	.	+	.	gene_id "XLOC_018020"; transcript_id "5_00049429"; exon_number "1"; gene_name "uc003nwx.1"; oId "uc003nwx.1"; nearest_ref "uc003nwx.1"; class_code "="; tss_id "TSS16537"; p_id "P16497";
chr6	hg19_knownGene	exon	31708231	31708390	.	+	.	gene_id "XLOC_018020"; transcript_id "5_00049429"; exon_number "2"; gene_name "uc003nwx.1"; oId "uc003nwx.1"; nearest_ref "uc003nwx.1"; class_code "="; tss_id "TSS16537"; p_id "P16497";
chr6	hg19_knownGene	exon	31708940	31709063	.	+	.	gene_id "XLOC_018020"; transcript_id "5_00049429"; exon_number "3"; gene_name "uc003nwx.1"; oId "uc003nwx.1"; nearest_ref "uc003nwx.1"; class_code "="; tss_id "TSS16537"; p_id "P16497";
chr6	hg19_knownGene	exon	31710654	31710734	.	+	.	gene_id "XLOC_018020"; transcript_id "5_00049429"; exon_number "4"; gene_name "uc003nwx.1"; oId "uc003nwx.1"; nearest_ref "uc003nwx.1"; class_code "="; tss_id "TSS16537"; p_id "P16497";
chr6	hg19_knownGene	exon	31710885	31710947	.	+	.	gene_id "XLOC_018020"; transcript_id "5_00049429"; exon_number "5"; gene_name "uc003nwx.1"; oId "uc003nwx.1"; nearest_ref "uc003nwx.1"; class_code "="; tss_id "TSS16537"; p_id "P16497";
chr6	hg19_knownGene	exon	31711681	31711802	.	+	.	gene_id "XLOC_018020"; transcript_id "5_00049429"; exon_number "6"; gene_name "uc003nwx.1"; oId "uc003nwx.1"; nearest_ref "uc003nwx.1"; class_code "="; tss_id "TSS16537"; p_id "P16497";
chr6	hg19_knownGene	exon	31711916	31712076	.	+	.	gene_id "XLOC_018020"; transcript_id "5_00049429"; exon_number "7"; gene_name "uc003nwx.1"; oId "uc003nwx.1"; nearest_ref "uc003nwx.1"; class_code "="; tss_id "TSS16537"; p_id "P16497";
chr6	hg19_knownGene	exon	31712323	31712358	.	+	.	gene_id "XLOC_018020"; transcript_id "5_00049429"; exon_number "8"; gene_name "uc003nwx.1"; oId "uc003nwx.1"; nearest_ref "uc003nwx.1"; class_code "="; tss_id "TSS16537"; p_id "P16497";
chr6	hg19_knownGene	exon	31713014	31713096	.	+	.	gene_id "XLOC_018020"; transcript_id "5_00049429"; exon_number "9"; gene_name "uc003nwx.1"; oId "uc003nwx.1"; nearest_ref "uc003nwx.1"; class_code "="; tss_id "TSS16537"; p_id "P16497";
chr6	hg19_knownGene	exon	31715164	31715209	.	+	.	gene_id "XLOC_018020"; transcript_id "5_00049429"; exon_number "10"; gene_name "uc003nwx.1"; oId "uc003nwx.1"; nearest_ref "uc003nwx.1"; class_code "="; tss_id "TSS16537"; p_id "P16497";
chr6	hg19_knownGene	exon	31721078	31721216	.	+	.	gene_id "XLOC_018020"; transcript_id "5_00049429"; exon_number "11"; gene_name "uc003nwx.1"; oId "uc003nwx.1"; nearest_ref "uc003nwx.1"; class_code "="; tss_id "TSS16537"; p_id "P16497";
chr6	hg19_knownGene	exon	31721344	31721406	.	+	.	gene_id "XLOC_018020"; transcript_id "5_00049429"; exon_number "12"; gene_name "uc003nwx.1"; oId "uc003nwx.1"; nearest_ref "uc003nwx.1"; class_code "="; tss_id "TSS16537"; p_id "P16497";
chr6	hg19_knownGene	exon	31725942	31726070	.	+	.	gene_id "XLOC_018020"; transcript_id "5_00049429"; exon_number "13"; gene_name "uc003nwx.1"; oId "uc003nwx.1"; nearest_ref "uc003nwx.1"; class_code "="; tss_id "TSS16537"; p_id "P16497";
chr6	hg19_knownGene	exon	31726325	31726397	.	+	.	gene_id "XLOC_018020"; transcript_id "5_00049429"; exon_number "14"; gene_name "uc003nwx.1"; oId "uc003nwx.1"; nearest_ref "uc003nwx.1"; class_code "="; tss_id "TSS16537"; p_id "P16497";
chr6	hg19_knownGene	exon	31726543	31726652	.	+	.	gene_id "XLOC_018020"; transcript_id "5_00049429"; exon_number "15"; gene_name "uc003nwx.1"; oId "uc003nwx.1"; nearest_ref "uc003nwx.1"; class_code "="; tss_id "TSS16537"; p_id "P16497";
chr6	hg19_knownGene	exon	31726874	31726954	.	+	.	gene_id "XLOC_018020"; transcript_id "5_00049429"; exon_number "16"; gene_name "uc003nwx.1"; oId "uc003nwx.1"; nearest_ref "uc003nwx.1"; class_code "="; tss_id "TSS16537"; p_id "P16497";
chr6	hg19_knownGene	exon	31727202	31727289	.	+	.	gene_id "XLOC_018020"; transcript_id "5_00049429"; exon_number "17"; gene_name "uc003nwx.1"; oId "uc003nwx.1"; nearest_ref "uc003nwx.1"; class_code "="; tss_id "TSS16537"; p_id "P16497";
chr6	hg19_knownGene	exon	31727563	31727752	.	+	.	gene_id "XLOC_018020"; transcript_id "5_00049429"; exon_number "18"; gene_name "uc003nwx.1"; oId "uc003nwx.1"; nearest_ref "uc003nwx.1"; class_code "="; tss_id "TSS16537"; p_id "P16497";
chr6	hg19_knownGene	exon	31727867	31727993	.	+	.	gene_id "XLOC_018020"; transcript_id "5_00049429"; exon_number "19"; gene_name "uc003nwx.1"; oId "uc003nwx.1"; nearest_ref "uc003nwx.1"; class_code "="; tss_id "TSS16537"; p_id "P16497";
chr6	hg19_knownGene	exon	31728467	31728616	.	+	.	gene_id "XLOC_018020"; transcript_id "5_00049429"; exon_number "20"; gene_name "uc003nwx.1"; oId "uc003nwx.1"; nearest_ref "uc003nwx.1"; class_code "="; tss_id "TSS16537"; p_id "P16497";
chr6	hg19_knownGene	exon	31728962	31729039	.	+	.	gene_id "XLOC_018020"; transcript_id "5_00049429"; exon_number "21"; gene_name "uc003nwx.1"; oId "uc003nwx.1"; nearest_ref "uc003nwx.1"; class_code "="; tss_id "TSS16537"; p_id "P16497";
chr6	hg19_knownGene	exon	31729249	31729392	.	+	.	gene_id "XLOC_018020"; transcript_id "5_00049429"; exon_number "22"; gene_name "uc003nwx.1"; oId "uc003nwx.1"; nearest_ref "uc003nwx.1"; class_code "="; tss_id "TSS16537"; p_id "P16497";
chr6	hg19_knownGene	exon	31729595	31729642	.	+	.	gene_id "XLOC_018020"; transcript_id "5_00049429"; exon_number "23"; gene_name "uc003nwx.1"; oId "uc003nwx.1"; nearest_ref "uc003nwx.1"; class_code "="; tss_id "TSS16537"; p_id "P16497";
chr6	hg19_knownGene	exon	31729889	31729962	.	+	.	gene_id "XLOC_018020"; transcript_id "5_00049429"; exon_number "24"; gene_name "uc003nwx.1"; oId "uc003nwx.1"; nearest_ref "uc003nwx.1"; class_code "="; tss_id "TSS16537"; p_id "P16497";
chr6	hg19_knownGene	exon	31730197	31730945	.	+	.	gene_id "XLOC_018020"; transcript_id "5_00049429"; exon_number "25"; gene_name "uc003nwx.1"; oId "uc003nwx.1"; nearest_ref "uc003nwx.1"; class_code "="; tss_id "TSS16537"; p_id "P16497";
chr6	hg19_knownGene	exon	31707774	31707839	.	+	.	gene_id "XLOC_018020"; transcript_id "5_00049427"; exon_number "1"; gene_name "uc003nwv.1"; oId "uc003nwv.1"; nearest_ref "uc003nwv.1"; class_code "="; tss_id "TSS16537"; p_id "P16498";
chr6	hg19_knownGene	exon	31708231	31708390	.	+	.	gene_id "XLOC_018020"; transcript_id "5_00049427"; exon_number "2"; gene_name "uc003nwv.1"; oId "uc003nwv.1"; nearest_ref "uc003nwv.1"; class_code "="; tss_id "TSS16537"; p_id "P16498";
chr6	hg19_knownGene	exon	31708940	31709063	.	+	.	gene_id "XLOC_018020"; transcript_id "5_00049427"; exon_number "3"; gene_name "uc003nwv.1"; oId "uc003nwv.1"; nearest_ref "uc003nwv.1"; class_code "="; tss_id "TSS16537"; p_id "P16498";
chr6	hg19_knownGene	exon	31710654	31710734	.	+	.	gene_id "XLOC_018020"; transcript_id "5_00049427"; exon_number "4"; gene_name "uc003nwv.1"; oId "uc003nwv.1"; nearest_ref "uc003nwv.1"; class_code "="; tss_id "TSS16537"; p_id "P16498";
chr6	hg19_knownGene	exon	31710885	31710947	.	+	.	gene_id "XLOC_018020"; transcript_id "5_00049427"; exon_number "5"; gene_name "uc003nwv.1"; oId "uc003nwv.1"; nearest_ref "uc003nwv.1"; class_code "="; tss_id "TSS16537"; p_id "P16498";
chr6	hg19_knownGene	exon	31711681	31711802	.	+	.	gene_id "XLOC_018020"; transcript_id "5_00049427"; exon_number "6"; gene_name "uc003nwv.1"; oId "uc003nwv.1"; nearest_ref "uc003nwv.1"; class_code "="; tss_id "TSS16537"; p_id "P16498";
chr6	hg19_knownGene	exon	31711967	31712076	.	+	.	gene_id "XLOC_018020"; transcript_id "5_00049427"; exon_number "7"; gene_name "uc003nwv.1"; oId "uc003nwv.1"; nearest_ref "uc003nwv.1"; class_code "="; tss_id "TSS16537"; p_id "P16498";
chr6	hg19_knownGene	exon	31712323	31712358	.	+	.	gene_id "XLOC_018020"; transcript_id "5_00049427"; exon_number "8"; gene_name "uc003nwv.1"; oId "uc003nwv.1"; nearest_ref "uc003nwv.1"; class_code "="; tss_id "TSS16537"; p_id "P16498";
chr6	hg19_knownGene	exon	31713014	31713096	.	+	.	gene_id "XLOC_018020"; transcript_id "5_00049427"; exon_number "9"; gene_name "uc003nwv.1"; oId "uc003nwv.1"; nearest_ref "uc003nwv.1"; class_code "="; tss_id "TSS16537"; p_id "P16498";
chr6	hg19_knownGene	exon	31715164	31715209	.	+	.	gene_id "XLOC_018020"; transcript_id "5_00049427"; exon_number "10"; gene_name "uc003nwv.1"; oId "uc003nwv.1"; nearest_ref "uc003nwv.1"; class_code "="; tss_id "TSS16537"; p_id "P16498";
chr6	hg19_knownGene	exon	31721078	31721216	.	+	.	gene_id "XLOC_018020"; transcript_id "5_00049427"; exon_number "11"; gene_name "uc003nwv.1"; oId "uc003nwv.1"; nearest_ref "uc003nwv.1"; class_code "="; tss_id "TSS16537"; p_id "P16498";
chr6	hg19_knownGene	exon	31721344	31721406	.	+	.	gene_id "XLOC_018020"; transcript_id "5_00049427"; exon_number "12"; gene_name "uc003nwv.1"; oId "uc003nwv.1"; nearest_ref "uc003nwv.1"; class_code "="; tss_id "TSS16537"; p_id "P16498";
chr6	hg19_knownGene	exon	31725942	31726070	.	+	.	gene_id "XLOC_018020"; transcript_id "5_00049427"; exon_number "13"; gene_name "uc003nwv.1"; oId "uc003nwv.1"; nearest_ref "uc003nwv.1"; class_code "="; tss_id "TSS16537"; p_id "P16498";
chr6	hg19_knownGene	exon	31726325	31726397	.	+	.	gene_id "XLOC_018020"; transcript_id "5_00049427"; exon_number "14"; gene_name "uc003nwv.1"; oId "uc003nwv.1"; nearest_ref "uc003nwv.1"; class_code "="; tss_id "TSS16537"; p_id "P16498";
chr6	hg19_knownGene	exon	31726543	31726652	.	+	.	gene_id "XLOC_018020"; transcript_id "5_00049427"; exon_number "15"; gene_name "uc003nwv.1"; oId "uc003nwv.1"; nearest_ref "uc003nwv.1"; class_code "="; tss_id "TSS16537"; p_id "P16498";
chr6	hg19_knownGene	exon	31726874	31726954	.	+	.	gene_id "XLOC_018020"; transcript_id "5_00049427"; exon_number "16"; gene_name "uc003nwv.1"; oId "uc003nwv.1"; nearest_ref "uc003nwv.1"; class_code "="; tss_id "TSS16537"; p_id "P16498";
chr6	hg19_knownGene	exon	31727202	31727289	.	+	.	gene_id "XLOC_018020"; transcript_id "5_00049427"; exon_number "17"; gene_name "uc003nwv.1"; oId "uc003nwv.1"; nearest_ref "uc003nwv.1"; class_code "="; tss_id "TSS16537"; p_id "P16498";
chr6	hg19_knownGene	exon	31727563	31727752	.	+	.	gene_id "XLOC_018020"; transcript_id "5_00049427"; exon_number "18"; gene_name "uc003nwv.1"; oId "uc003nwv.1"; nearest_ref "uc003nwv.1"; class_code "="; tss_id "TSS16537"; p_id "P16498";
chr6	hg19_knownGene	exon	31727867	31727993	.	+	.	gene_id "XLOC_018020"; transcript_id "5_00049427"; exon_number "19"; gene_name "uc003nwv.1"; oId "uc003nwv.1"; nearest_ref "uc003nwv.1"; class_code "="; tss_id "TSS16537"; p_id "P16498";
chr6	hg19_knownGene	exon	31728467	31728616	.	+	.	gene_id "XLOC_018020"; transcript_id "5_00049427"; exon_number "20"; gene_name "uc003nwv.1"; oId "uc003nwv.1"; nearest_ref "uc003nwv.1"; class_code "="; tss_id "TSS16537"; p_id "P16498";
chr6	hg19_knownGene	exon	31728965	31729039	.	+	.	gene_id "XLOC_018020"; transcript_id "5_00049427"; exon_number "21"; gene_name "uc003nwv.1"; oId "uc003nwv.1"; nearest_ref "uc003nwv.1"; class_code "="; tss_id "TSS16537"; p_id "P16498";
chr6	hg19_knownGene	exon	31729249	31729392	.	+	.	gene_id "XLOC_018020"; transcript_id "5_00049427"; exon_number "22"; gene_name "uc003nwv.1"; oId "uc003nwv.1"; nearest_ref "uc003nwv.1"; class_code "="; tss_id "TSS16537"; p_id "P16498";
chr6	hg19_knownGene	exon	31729595	31729732	.	+	.	gene_id "XLOC_018020"; transcript_id "5_00049427"; exon_number "23"; gene_name "uc003nwv.1"; oId "uc003nwv.1"; nearest_ref "uc003nwv.1"; class_code "="; tss_id "TSS16537"; p_id "P16498";
chr6	hg19_knownGene	exon	31729889	31729962	.	+	.	gene_id "XLOC_018020"; transcript_id "5_00049427"; exon_number "24"; gene_name "uc003nwv.1"; oId "uc003nwv.1"; nearest_ref "uc003nwv.1"; class_code "="; tss_id "TSS16537"; p_id "P16498";
chr6	hg19_knownGene	exon	31730197	31730945	.	+	.	gene_id "XLOC_018020"; transcript_id "5_00049427"; exon_number "25"; gene_name "uc003nwv.1"; oId "uc003nwv.1"; nearest_ref "uc003nwv.1"; class_code "="; tss_id "TSS16537"; p_id "P16498";
chr6	hg19_knownGene	exon	31707774	31707839	.	+	.	gene_id "XLOC_018020"; transcript_id "5_00049426"; exon_number "1"; gene_name "uc003nwu.1"; oId "uc003nwu.1"; nearest_ref "uc003nwu.1"; class_code "="; tss_id "TSS16537"; p_id "P16496";
chr6	hg19_knownGene	exon	31708231	31708390	.	+	.	gene_id "XLOC_018020"; transcript_id "5_00049426"; exon_number "2"; gene_name "uc003nwu.1"; oId "uc003nwu.1"; nearest_ref "uc003nwu.1"; class_code "="; tss_id "TSS16537"; p_id "P16496";
chr6	hg19_knownGene	exon	31708940	31709063	.	+	.	gene_id "XLOC_018020"; transcript_id "5_00049426"; exon_number "3"; gene_name "uc003nwu.1"; oId "uc003nwu.1"; nearest_ref "uc003nwu.1"; class_code "="; tss_id "TSS16537"; p_id "P16496";
chr6	hg19_knownGene	exon	31710654	31710734	.	+	.	gene_id "XLOC_018020"; transcript_id "5_00049426"; exon_number "4"; gene_name "uc003nwu.1"; oId "uc003nwu.1"; nearest_ref "uc003nwu.1"; class_code "="; tss_id "TSS16537"; p_id "P16496";
chr6	hg19_knownGene	exon	31710885	31710947	.	+	.	gene_id "XLOC_018020"; transcript_id "5_00049426"; exon_number "5"; gene_name "uc003nwu.1"; oId "uc003nwu.1"; nearest_ref "uc003nwu.1"; class_code "="; tss_id "TSS16537"; p_id "P16496";
chr6	hg19_knownGene	exon	31711681	31711802	.	+	.	gene_id "XLOC_018020"; transcript_id "5_00049426"; exon_number "6"; gene_name "uc003nwu.1"; oId "uc003nwu.1"; nearest_ref "uc003nwu.1"; class_code "="; tss_id "TSS16537"; p_id "P16496";
chr6	hg19_knownGene	exon	31711967	31712076	.	+	.	gene_id "XLOC_018020"; transcript_id "5_00049426"; exon_number "7"; gene_name "uc003nwu.1"; oId "uc003nwu.1"; nearest_ref "uc003nwu.1"; class_code "="; tss_id "TSS16537"; p_id "P16496";
chr6	hg19_knownGene	exon	31712323	31712358	.	+	.	gene_id "XLOC_018020"; transcript_id "5_00049426"; exon_number "8"; gene_name "uc003nwu.1"; oId "uc003nwu.1"; nearest_ref "uc003nwu.1"; class_code "="; tss_id "TSS16537"; p_id "P16496";
chr6	hg19_knownGene	exon	31713014	31713096	.	+	.	gene_id "XLOC_018020"; transcript_id "5_00049426"; exon_number "9"; gene_name "uc003nwu.1"; oId "uc003nwu.1"; nearest_ref "uc003nwu.1"; class_code "="; tss_id "TSS16537"; p_id "P16496";
chr6	hg19_knownGene	exon	31715164	31715209	.	+	.	gene_id "XLOC_018020"; transcript_id "5_00049426"; exon_number "10"; gene_name "uc003nwu.1"; oId "uc003nwu.1"; nearest_ref "uc003nwu.1"; class_code "="; tss_id "TSS16537"; p_id "P16496";
chr6	hg19_knownGene	exon	31721078	31721216	.	+	.	gene_id "XLOC_018020"; transcript_id "5_00049426"; exon_number "11"; gene_name "uc003nwu.1"; oId "uc003nwu.1"; nearest_ref "uc003nwu.1"; class_code "="; tss_id "TSS16537"; p_id "P16496";
chr6	hg19_knownGene	exon	31721344	31721406	.	+	.	gene_id "XLOC_018020"; transcript_id "5_00049426"; exon_number "12"; gene_name "uc003nwu.1"; oId "uc003nwu.1"; nearest_ref "uc003nwu.1"; class_code "="; tss_id "TSS16537"; p_id "P16496";
chr6	hg19_knownGene	exon	31725942	31726070	.	+	.	gene_id "XLOC_018020"; transcript_id "5_00049426"; exon_number "13"; gene_name "uc003nwu.1"; oId "uc003nwu.1"; nearest_ref "uc003nwu.1"; class_code "="; tss_id "TSS16537"; p_id "P16496";
chr6	hg19_knownGene	exon	31726325	31726397	.	+	.	gene_id "XLOC_018020"; transcript_id "5_00049426"; exon_number "14"; gene_name "uc003nwu.1"; oId "uc003nwu.1"; nearest_ref "uc003nwu.1"; class_code "="; tss_id "TSS16537"; p_id "P16496";
chr6	hg19_knownGene	exon	31726543	31726652	.	+	.	gene_id "XLOC_018020"; transcript_id "5_00049426"; exon_number "15"; gene_name "uc003nwu.1"; oId "uc003nwu.1"; nearest_ref "uc003nwu.1"; class_code "="; tss_id "TSS16537"; p_id "P16496";
chr6	hg19_knownGene	exon	31726874	31726954	.	+	.	gene_id "XLOC_018020"; transcript_id "5_00049426"; exon_number "16"; gene_name "uc003nwu.1"; oId "uc003nwu.1"; nearest_ref "uc003nwu.1"; class_code "="; tss_id "TSS16537"; p_id "P16496";
chr6	hg19_knownGene	exon	31727202	31727289	.	+	.	gene_id "XLOC_018020"; transcript_id "5_00049426"; exon_number "17"; gene_name "uc003nwu.1"; oId "uc003nwu.1"; nearest_ref "uc003nwu.1"; class_code "="; tss_id "TSS16537"; p_id "P16496";
chr6	hg19_knownGene	exon	31727563	31727752	.	+	.	gene_id "XLOC_018020"; transcript_id "5_00049426"; exon_number "18"; gene_name "uc003nwu.1"; oId "uc003nwu.1"; nearest_ref "uc003nwu.1"; class_code "="; tss_id "TSS16537"; p_id "P16496";
chr6	hg19_knownGene	exon	31727867	31727993	.	+	.	gene_id "XLOC_018020"; transcript_id "5_00049426"; exon_number "19"; gene_name "uc003nwu.1"; oId "uc003nwu.1"; nearest_ref "uc003nwu.1"; class_code "="; tss_id "TSS16537"; p_id "P16496";
chr6	hg19_knownGene	exon	31728467	31728616	.	+	.	gene_id "XLOC_018020"; transcript_id "5_00049426"; exon_number "20"; gene_name "uc003nwu.1"; oId "uc003nwu.1"; nearest_ref "uc003nwu.1"; class_code "="; tss_id "TSS16537"; p_id "P16496";
chr6	hg19_knownGene	exon	31728962	31729039	.	+	.	gene_id "XLOC_018020"; transcript_id "5_00049426"; exon_number "21"; gene_name "uc003nwu.1"; oId "uc003nwu.1"; nearest_ref "uc003nwu.1"; class_code "="; tss_id "TSS16537"; p_id "P16496";
chr6	hg19_knownGene	exon	31729249	31729392	.	+	.	gene_id "XLOC_018020"; transcript_id "5_00049426"; exon_number "22"; gene_name "uc003nwu.1"; oId "uc003nwu.1"; nearest_ref "uc003nwu.1"; class_code "="; tss_id "TSS16537"; p_id "P16496";
chr6	hg19_knownGene	exon	31729595	31729732	.	+	.	gene_id "XLOC_018020"; transcript_id "5_00049426"; exon_number "23"; gene_name "uc003nwu.1"; oId "uc003nwu.1"; nearest_ref "uc003nwu.1"; class_code "="; tss_id "TSS16537"; p_id "P16496";
chr6	hg19_knownGene	exon	31729889	31729962	.	+	.	gene_id "XLOC_018020"; transcript_id "5_00049426"; exon_number "24"; gene_name "uc003nwu.1"; oId "uc003nwu.1"; nearest_ref "uc003nwu.1"; class_code "="; tss_id "TSS16537"; p_id "P16496";
chr6	hg19_knownGene	exon	31730197	31730945	.	+	.	gene_id "XLOC_018020"; transcript_id "5_00049426"; exon_number "25"; gene_name "uc003nwu.1"; oId "uc003nwu.1"; nearest_ref "uc003nwu.1"; class_code "="; tss_id "TSS16537"; p_id "P16496";
chr6	hg19_knownGene	exon	31707774	31707839	.	+	.	gene_id "XLOC_018020"; transcript_id "5_00049425"; exon_number "1"; gene_name "uc003nwt.1"; oId "uc003nwt.1"; nearest_ref "uc003nwt.1"; class_code "="; tss_id "TSS16537"; p_id "P16495";
chr6	hg19_knownGene	exon	31708231	31708390	.	+	.	gene_id "XLOC_018020"; transcript_id "5_00049425"; exon_number "2"; gene_name "uc003nwt.1"; oId "uc003nwt.1"; nearest_ref "uc003nwt.1"; class_code "="; tss_id "TSS16537"; p_id "P16495";
chr6	hg19_knownGene	exon	31708940	31709063	.	+	.	gene_id "XLOC_018020"; transcript_id "5_00049425"; exon_number "3"; gene_name "uc003nwt.1"; oId "uc003nwt.1"; nearest_ref "uc003nwt.1"; class_code "="; tss_id "TSS16537"; p_id "P16495";
chr6	hg19_knownGene	exon	31710654	31710734	.	+	.	gene_id "XLOC_018020"; transcript_id "5_00049425"; exon_number "4"; gene_name "uc003nwt.1"; oId "uc003nwt.1"; nearest_ref "uc003nwt.1"; class_code "="; tss_id "TSS16537"; p_id "P16495";
chr6	hg19_knownGene	exon	31710885	31710947	.	+	.	gene_id "XLOC_018020"; transcript_id "5_00049425"; exon_number "5"; gene_name "uc003nwt.1"; oId "uc003nwt.1"; nearest_ref "uc003nwt.1"; class_code "="; tss_id "TSS16537"; p_id "P16495";
chr6	hg19_knownGene	exon	31711681	31711802	.	+	.	gene_id "XLOC_018020"; transcript_id "5_00049425"; exon_number "6"; gene_name "uc003nwt.1"; oId "uc003nwt.1"; nearest_ref "uc003nwt.1"; class_code "="; tss_id "TSS16537"; p_id "P16495";
chr6	hg19_knownGene	exon	31711916	31712076	.	+	.	gene_id "XLOC_018020"; transcript_id "5_00049425"; exon_number "7"; gene_name "uc003nwt.1"; oId "uc003nwt.1"; nearest_ref "uc003nwt.1"; class_code "="; tss_id "TSS16537"; p_id "P16495";
chr6	hg19_knownGene	exon	31712323	31712358	.	+	.	gene_id "XLOC_018020"; transcript_id "5_00049425"; exon_number "8"; gene_name "uc003nwt.1"; oId "uc003nwt.1"; nearest_ref "uc003nwt.1"; class_code "="; tss_id "TSS16537"; p_id "P16495";
chr6	hg19_knownGene	exon	31713014	31713096	.	+	.	gene_id "XLOC_018020"; transcript_id "5_00049425"; exon_number "9"; gene_name "uc003nwt.1"; oId "uc003nwt.1"; nearest_ref "uc003nwt.1"; class_code "="; tss_id "TSS16537"; p_id "P16495";
chr6	hg19_knownGene	exon	31715164	31715209	.	+	.	gene_id "XLOC_018020"; transcript_id "5_00049425"; exon_number "10"; gene_name "uc003nwt.1"; oId "uc003nwt.1"; nearest_ref "uc003nwt.1"; class_code "="; tss_id "TSS16537"; p_id "P16495";
chr6	hg19_knownGene	exon	31721078	31721216	.	+	.	gene_id "XLOC_018020"; transcript_id "5_00049425"; exon_number "11"; gene_name "uc003nwt.1"; oId "uc003nwt.1"; nearest_ref "uc003nwt.1"; class_code "="; tss_id "TSS16537"; p_id "P16495";
chr6	hg19_knownGene	exon	31721344	31721406	.	+	.	gene_id "XLOC_018020"; transcript_id "5_00049425"; exon_number "12"; gene_name "uc003nwt.1"; oId "uc003nwt.1"; nearest_ref "uc003nwt.1"; class_code "="; tss_id "TSS16537"; p_id "P16495";
chr6	hg19_knownGene	exon	31725942	31726070	.	+	.	gene_id "XLOC_018020"; transcript_id "5_00049425"; exon_number "13"; gene_name "uc003nwt.1"; oId "uc003nwt.1"; nearest_ref "uc003nwt.1"; class_code "="; tss_id "TSS16537"; p_id "P16495";
chr6	hg19_knownGene	exon	31726325	31726397	.	+	.	gene_id "XLOC_018020"; transcript_id "5_00049425"; exon_number "14"; gene_name "uc003nwt.1"; oId "uc003nwt.1"; nearest_ref "uc003nwt.1"; class_code "="; tss_id "TSS16537"; p_id "P16495";
chr6	hg19_knownGene	exon	31726543	31726652	.	+	.	gene_id "XLOC_018020"; transcript_id "5_00049425"; exon_number "15"; gene_name "uc003nwt.1"; oId "uc003nwt.1"; nearest_ref "uc003nwt.1"; class_code "="; tss_id "TSS16537"; p_id "P16495";
chr6	hg19_knownGene	exon	31726874	31726954	.	+	.	gene_id "XLOC_018020"; transcript_id "5_00049425"; exon_number "16"; gene_name "uc003nwt.1"; oId "uc003nwt.1"; nearest_ref "uc003nwt.1"; class_code "="; tss_id "TSS16537"; p_id "P16495";
chr6	hg19_knownGene	exon	31727202	31727289	.	+	.	gene_id "XLOC_018020"; transcript_id "5_00049425"; exon_number "17"; gene_name "uc003nwt.1"; oId "uc003nwt.1"; nearest_ref "uc003nwt.1"; class_code "="; tss_id "TSS16537"; p_id "P16495";
chr6	hg19_knownGene	exon	31727563	31727752	.	+	.	gene_id "XLOC_018020"; transcript_id "5_00049425"; exon_number "18"; gene_name "uc003nwt.1"; oId "uc003nwt.1"; nearest_ref "uc003nwt.1"; class_code "="; tss_id "TSS16537"; p_id "P16495";
chr6	hg19_knownGene	exon	31727867	31727993	.	+	.	gene_id "XLOC_018020"; transcript_id "5_00049425"; exon_number "19"; gene_name "uc003nwt.1"; oId "uc003nwt.1"; nearest_ref "uc003nwt.1"; class_code "="; tss_id "TSS16537"; p_id "P16495";
chr6	hg19_knownGene	exon	31728467	31728616	.	+	.	gene_id "XLOC_018020"; transcript_id "5_00049425"; exon_number "20"; gene_name "uc003nwt.1"; oId "uc003nwt.1"; nearest_ref "uc003nwt.1"; class_code "="; tss_id "TSS16537"; p_id "P16495";
chr6	hg19_knownGene	exon	31728965	31729039	.	+	.	gene_id "XLOC_018020"; transcript_id "5_00049425"; exon_number "21"; gene_name "uc003nwt.1"; oId "uc003nwt.1"; nearest_ref "uc003nwt.1"; class_code "="; tss_id "TSS16537"; p_id "P16495";
chr6	hg19_knownGene	exon	31729249	31729392	.	+	.	gene_id "XLOC_018020"; transcript_id "5_00049425"; exon_number "22"; gene_name "uc003nwt.1"; oId "uc003nwt.1"; nearest_ref "uc003nwt.1"; class_code "="; tss_id "TSS16537"; p_id "P16495";
chr6	hg19_knownGene	exon	31729595	31729732	.	+	.	gene_id "XLOC_018020"; transcript_id "5_00049425"; exon_number "23"; gene_name "uc003nwt.1"; oId "uc003nwt.1"; nearest_ref "uc003nwt.1"; class_code "="; tss_id "TSS16537"; p_id "P16495";
chr6	hg19_knownGene	exon	31729889	31729962	.	+	.	gene_id "XLOC_018020"; transcript_id "5_00049425"; exon_number "24"; gene_name "uc003nwt.1"; oId "uc003nwt.1"; nearest_ref "uc003nwt.1"; class_code "="; tss_id "TSS16537"; p_id "P16495";
chr6	hg19_knownGene	exon	31730197	31730945	.	+	.	gene_id "XLOC_018020"; transcript_id "5_00049425"; exon_number "25"; gene_name "uc003nwt.1"; oId "uc003nwt.1"; nearest_ref "uc003nwt.1"; class_code "="; tss_id "TSS16537"; p_id "P16495";
chr6	hg19_knownGene	exon	31712323	31712358	.	+	.	gene_id "XLOC_018020"; transcript_id "5_00049430"; exon_number "1"; gene_name "uc011dof.1"; oId "uc011dof.1"; nearest_ref "uc011dof.1"; class_code "="; tss_id "TSS16538"; p_id "P16494";
chr6	hg19_knownGene	exon	31715164	31715209	.	+	.	gene_id "XLOC_018020"; transcript_id "5_00049430"; exon_number "2"; gene_name "uc011dof.1"; oId "uc011dof.1"; nearest_ref "uc011dof.1"; class_code "="; tss_id "TSS16538"; p_id "P16494";
chr6	hg19_knownGene	exon	31721078	31721216	.	+	.	gene_id "XLOC_018020"; transcript_id "5_00049430"; exon_number "3"; gene_name "uc011dof.1"; oId "uc011dof.1"; nearest_ref "uc011dof.1"; class_code "="; tss_id "TSS16538"; p_id "P16494";
chr6	hg19_knownGene	exon	31721344	31721406	.	+	.	gene_id "XLOC_018020"; transcript_id "5_00049430"; exon_number "4"; gene_name "uc011dof.1"; oId "uc011dof.1"; nearest_ref "uc011dof.1"; class_code "="; tss_id "TSS16538"; p_id "P16494";
chr6	hg19_knownGene	exon	31725942	31726070	.	+	.	gene_id "XLOC_018020"; transcript_id "5_00049430"; exon_number "5"; gene_name "uc011dof.1"; oId "uc011dof.1"; nearest_ref "uc011dof.1"; class_code "="; tss_id "TSS16538"; p_id "P16494";
chr6	hg19_knownGene	exon	31726325	31726397	.	+	.	gene_id "XLOC_018020"; transcript_id "5_00049430"; exon_number "6"; gene_name "uc011dof.1"; oId "uc011dof.1"; nearest_ref "uc011dof.1"; class_code "="; tss_id "TSS16538"; p_id "P16494";
chr6	hg19_knownGene	exon	31726543	31726652	.	+	.	gene_id "XLOC_018020"; transcript_id "5_00049430"; exon_number "7"; gene_name "uc011dof.1"; oId "uc011dof.1"; nearest_ref "uc011dof.1"; class_code "="; tss_id "TSS16538"; p_id "P16494";
chr6	hg19_knownGene	exon	31726874	31726954	.	+	.	gene_id "XLOC_018020"; transcript_id "5_00049430"; exon_number "8"; gene_name "uc011dof.1"; oId "uc011dof.1"; nearest_ref "uc011dof.1"; class_code "="; tss_id "TSS16538"; p_id "P16494";
chr6	hg19_knownGene	exon	31727202	31727289	.	+	.	gene_id "XLOC_018020"; transcript_id "5_00049430"; exon_number "9"; gene_name "uc011dof.1"; oId "uc011dof.1"; nearest_ref "uc011dof.1"; class_code "="; tss_id "TSS16538"; p_id "P16494";
chr6	hg19_knownGene	exon	31727563	31727752	.	+	.	gene_id "XLOC_018020"; transcript_id "5_00049430"; exon_number "10"; gene_name "uc011dof.1"; oId "uc011dof.1"; nearest_ref "uc011dof.1"; class_code "="; tss_id "TSS16538"; p_id "P16494";
chr6	hg19_knownGene	exon	31727867	31727993	.	+	.	gene_id "XLOC_018020"; transcript_id "5_00049430"; exon_number "11"; gene_name "uc011dof.1"; oId "uc011dof.1"; nearest_ref "uc011dof.1"; class_code "="; tss_id "TSS16538"; p_id "P16494";
chr6	hg19_knownGene	exon	31728467	31728616	.	+	.	gene_id "XLOC_018020"; transcript_id "5_00049430"; exon_number "12"; gene_name "uc011dof.1"; oId "uc011dof.1"; nearest_ref "uc011dof.1"; class_code "="; tss_id "TSS16538"; p_id "P16494";
chr6	hg19_knownGene	exon	31728965	31729039	.	+	.	gene_id "XLOC_018020"; transcript_id "5_00049430"; exon_number "13"; gene_name "uc011dof.1"; oId "uc011dof.1"; nearest_ref "uc011dof.1"; class_code "="; tss_id "TSS16538"; p_id "P16494";
chr6	hg19_knownGene	exon	31729249	31729392	.	+	.	gene_id "XLOC_018020"; transcript_id "5_00049430"; exon_number "14"; gene_name "uc011dof.1"; oId "uc011dof.1"; nearest_ref "uc011dof.1"; class_code "="; tss_id "TSS16538"; p_id "P16494";
chr6	hg19_knownGene	exon	31729595	31729732	.	+	.	gene_id "XLOC_018020"; transcript_id "5_00049430"; exon_number "15"; gene_name "uc011dof.1"; oId "uc011dof.1"; nearest_ref "uc011dof.1"; class_code "="; tss_id "TSS16538"; p_id "P16494";
chr6	hg19_knownGene	exon	31729889	31729962	.	+	.	gene_id "XLOC_018020"; transcript_id "5_00049430"; exon_number "16"; gene_name "uc011dof.1"; oId "uc011dof.1"; nearest_ref "uc011dof.1"; class_code "="; tss_id "TSS16538"; p_id "P16494";
chr6	hg19_knownGene	exon	31730197	31730945	.	+	.	gene_id "XLOC_018020"; transcript_id "5_00049430"; exon_number "17"; gene_name "uc011dof.1"; oId "uc011dof.1"; nearest_ref "uc011dof.1"; class_code "="; tss_id "TSS16538"; p_id "P16494";
chr6	Cufflinks	exon	31723115	31726070	.	+	.	gene_id "XLOC_018020"; transcript_id "5_00049431"; exon_number "1"; gene_name "uc003nwy.1"; oId "SC3.17391.8"; nearest_ref "uc003nwy.1"; class_code "j"; tss_id "TSS16539";
chr6	Cufflinks	exon	31726325	31726397	.	+	.	gene_id "XLOC_018020"; transcript_id "5_00049431"; exon_number "2"; gene_name "uc003nwy.1"; oId "SC3.17391.8"; nearest_ref "uc003nwy.1"; class_code "j"; tss_id "TSS16539";
chr6	Cufflinks	exon	31726543	31726652	.	+	.	gene_id "XLOC_018020"; transcript_id "5_00049431"; exon_number "3"; gene_name "uc003nwy.1"; oId "SC3.17391.8"; nearest_ref "uc003nwy.1"; class_code "j"; tss_id "TSS16539";
chr6	Cufflinks	exon	31726874	31727039	.	+	.	gene_id "XLOC_018020"; transcript_id "5_00049431"; exon_number "4"; gene_name "uc003nwy.1"; oId "SC3.17391.8"; nearest_ref "uc003nwy.1"; class_code "j"; tss_id "TSS16539";
chr6	hg19_knownGene	exon	31723115	31726070	.	+	.	gene_id "XLOC_018020"; transcript_id "5_00049432"; exon_number "1"; gene_name "uc003nwy.1"; oId "uc003nwy.1"; nearest_ref "uc003nwy.1"; class_code "="; tss_id "TSS16539"; p_id "P16499";
chr6	hg19_knownGene	exon	31726325	31726397	.	+	.	gene_id "XLOC_018020"; transcript_id "5_00049432"; exon_number "2"; gene_name "uc003nwy.1"; oId "uc003nwy.1"; nearest_ref "uc003nwy.1"; class_code "="; tss_id "TSS16539"; p_id "P16499";
chr6	hg19_knownGene	exon	31726543	31726652	.	+	.	gene_id "XLOC_018020"; transcript_id "5_00049432"; exon_number "3"; gene_name "uc003nwy.1"; oId "uc003nwy.1"; nearest_ref "uc003nwy.1"; class_code "="; tss_id "TSS16539"; p_id "P16499";
chr6	hg19_knownGene	exon	31726874	31726954	.	+	.	gene_id "XLOC_018020"; transcript_id "5_00049432"; exon_number "4"; gene_name "uc003nwy.1"; oId "uc003nwy.1"; nearest_ref "uc003nwy.1"; class_code "="; tss_id "TSS16539"; p_id "P16499";
chr6	hg19_knownGene	exon	31727202	31727289	.	+	.	gene_id "XLOC_018020"; transcript_id "5_00049432"; exon_number "5"; gene_name "uc003nwy.1"; oId "uc003nwy.1"; nearest_ref "uc003nwy.1"; class_code "="; tss_id "TSS16539"; p_id "P16499";
chr6	hg19_knownGene	exon	31727563	31727752	.	+	.	gene_id "XLOC_018020"; transcript_id "5_00049432"; exon_number "6"; gene_name "uc003nwy.1"; oId "uc003nwy.1"; nearest_ref "uc003nwy.1"; class_code "="; tss_id "TSS16539"; p_id "P16499";
chr6	hg19_knownGene	exon	31727867	31727993	.	+	.	gene_id "XLOC_018020"; transcript_id "5_00049432"; exon_number "7"; gene_name "uc003nwy.1"; oId "uc003nwy.1"; nearest_ref "uc003nwy.1"; class_code "="; tss_id "TSS16539"; p_id "P16499";
chr6	hg19_knownGene	exon	31728467	31728616	.	+	.	gene_id "XLOC_018020"; transcript_id "5_00049432"; exon_number "8"; gene_name "uc003nwy.1"; oId "uc003nwy.1"; nearest_ref "uc003nwy.1"; class_code "="; tss_id "TSS16539"; p_id "P16499";
chr6	hg19_knownGene	exon	31728965	31729039	.	+	.	gene_id "XLOC_018020"; transcript_id "5_00049432"; exon_number "9"; gene_name "uc003nwy.1"; oId "uc003nwy.1"; nearest_ref "uc003nwy.1"; class_code "="; tss_id "TSS16539"; p_id "P16499";
chr6	hg19_knownGene	exon	31729249	31729392	.	+	.	gene_id "XLOC_018020"; transcript_id "5_00049432"; exon_number "10"; gene_name "uc003nwy.1"; oId "uc003nwy.1"; nearest_ref "uc003nwy.1"; class_code "="; tss_id "TSS16539"; p_id "P16499";
chr6	hg19_knownGene	exon	31729595	31729642	.	+	.	gene_id "XLOC_018020"; transcript_id "5_00049432"; exon_number "11"; gene_name "uc003nwy.1"; oId "uc003nwy.1"; nearest_ref "uc003nwy.1"; class_code "="; tss_id "TSS16539"; p_id "P16499";
chr6	hg19_knownGene	exon	31729889	31729962	.	+	.	gene_id "XLOC_018020"; transcript_id "5_00049432"; exon_number "12"; gene_name "uc003nwy.1"; oId "uc003nwy.1"; nearest_ref "uc003nwy.1"; class_code "="; tss_id "TSS16539"; p_id "P16499";
chr6	hg19_knownGene	exon	31730197	31730945	.	+	.	gene_id "XLOC_018020"; transcript_id "5_00049432"; exon_number "13"; gene_name "uc003nwy.1"; oId "uc003nwy.1"; nearest_ref "uc003nwy.1"; class_code "="; tss_id "TSS16539"; p_id "P16499";
chr6	hg19_knownGene	exon	31727202	31727289	.	+	.	gene_id "XLOC_018020"; transcript_id "5_00049433"; exon_number "1"; gene_name "uc003nwz.3"; oId "uc003nwz.3"; nearest_ref "uc003nwz.3"; class_code "="; tss_id "TSS16540";
chr6	hg19_knownGene	exon	31727563	31727752	.	+	.	gene_id "XLOC_018020"; transcript_id "5_00049433"; exon_number "2"; gene_name "uc003nwz.3"; oId "uc003nwz.3"; nearest_ref "uc003nwz.3"; class_code "="; tss_id "TSS16540";
chr6	hg19_knownGene	exon	31727867	31727993	.	+	.	gene_id "XLOC_018020"; transcript_id "5_00049433"; exon_number "3"; gene_name "uc003nwz.3"; oId "uc003nwz.3"; nearest_ref "uc003nwz.3"; class_code "="; tss_id "TSS16540";
chr6	hg19_knownGene	exon	31728467	31728616	.	+	.	gene_id "XLOC_018020"; transcript_id "5_00049433"; exon_number "4"; gene_name "uc003nwz.3"; oId "uc003nwz.3"; nearest_ref "uc003nwz.3"; class_code "="; tss_id "TSS16540";
chr6	hg19_knownGene	exon	31728965	31729039	.	+	.	gene_id "XLOC_018020"; transcript_id "5_00049433"; exon_number "5"; gene_name "uc003nwz.3"; oId "uc003nwz.3"; nearest_ref "uc003nwz.3"; class_code "="; tss_id "TSS16540";
chr6	hg19_knownGene	exon	31729249	31729392	.	+	.	gene_id "XLOC_018020"; transcript_id "5_00049433"; exon_number "6"; gene_name "uc003nwz.3"; oId "uc003nwz.3"; nearest_ref "uc003nwz.3"; class_code "="; tss_id "TSS16540";
chr6	hg19_knownGene	exon	31729527	31729642	.	+	.	gene_id "XLOC_018020"; transcript_id "5_00049433"; exon_number "7"; gene_name "uc003nwz.3"; oId "uc003nwz.3"; nearest_ref "uc003nwz.3"; class_code "="; tss_id "TSS16540";
chr6	hg19_knownGene	exon	31729889	31729962	.	+	.	gene_id "XLOC_018020"; transcript_id "5_00049433"; exon_number "8"; gene_name "uc003nwz.3"; oId "uc003nwz.3"; nearest_ref "uc003nwz.3"; class_code "="; tss_id "TSS16540";
chr6	hg19_knownGene	exon	31730197	31730347	.	+	.	gene_id "XLOC_018020"; transcript_id "5_00049433"; exon_number "9"; gene_name "uc003nwz.3"; oId "uc003nwz.3"; nearest_ref "uc003nwz.3"; class_code "="; tss_id "TSS16540";
chr6	hg19_knownGene	exon	31730567	31730945	.	+	.	gene_id "XLOC_018020"; transcript_id "5_00049433"; exon_number "10"; gene_name "uc003nwz.3"; oId "uc003nwz.3"; nearest_ref "uc003nwz.3"; class_code "="; tss_id "TSS16540";
chr6	hg19_knownGene	exon	31731192	31731332	.	+	.	gene_id "XLOC_018020"; transcript_id "5_00049433"; exon_number "11"; gene_name "uc003nwz.3"; oId "uc003nwz.3"; nearest_ref "uc003nwz.3"; class_code "="; tss_id "TSS16540";
chr6	hg19_knownGene	exon	31731841	31731936	.	+	.	gene_id "XLOC_018020"; transcript_id "5_00049433"; exon_number "12"; gene_name "uc003nwz.3"; oId "uc003nwz.3"; nearest_ref "uc003nwz.3"; class_code "="; tss_id "TSS16540";
chr6	hg19_knownGene	exon	31732043	31732132	.	+	.	gene_id "XLOC_018020"; transcript_id "5_00049433"; exon_number "13"; gene_name "uc003nwz.3"; oId "uc003nwz.3"; nearest_ref "uc003nwz.3"; class_code "="; tss_id "TSS16540";
chr6	hg19_knownGene	exon	31732213	31732622	.	+	.	gene_id "XLOC_018020"; transcript_id "5_00049433"; exon_number "14"; gene_name "uc003nwz.3"; oId "uc003nwz.3"; nearest_ref "uc003nwz.3"; class_code "="; tss_id "TSS16540";
chr6	Cufflinks	exon	31715958	31716058	.	+	.	gene_id "XLOC_018021"; transcript_id "5_00053420"; exon_number "1"; gene_name "uc011dof.1"; oId "SC4.26956.1"; nearest_ref "uc011dof.1"; class_code "i";
chr6	Cufflinks	exon	31717449	31717593	.	+	.	gene_id "XLOC_018022"; transcript_id "5_00053421"; exon_number "1"; gene_name "uc011dof.1"; oId "SC4.26957.1"; nearest_ref "uc011dof.1"; class_code "i";
chr6	Cufflinks	exon	31783291	31783812	.	+	.	gene_id "XLOC_018023"; transcript_id "5_00049434"; exon_number "1"; gene_name "uc011doj.1"; oId "uc011doj.1_ext"; nearest_ref "uc011doj.1"; class_code "="; tss_id "TSS16541"; p_id "P16502";
chr6	Cufflinks	exon	31784524	31785360	.	+	.	gene_id "XLOC_018023"; transcript_id "5_00049434"; exon_number "2"; gene_name "uc011doj.1"; oId "uc011doj.1_ext"; nearest_ref "uc011doj.1"; class_code "="; tss_id "TSS16541"; p_id "P16502";
chr6	hg19_knownGene	exon	31783291	31785717	.	+	.	gene_id "XLOC_018023"; transcript_id "5_00049436"; exon_number "1"; gene_name "uc003nxj.2"; oId "uc003nxj.2"; nearest_ref "uc003nxj.2"; class_code "="; p_id "P16501";
chr6	Cufflinks	exon	31783291	31783608	.	+	.	gene_id "XLOC_018023"; transcript_id "5_00049435"; exon_number "1"; gene_name "uc003nxi.1"; oId "uc003nxi.1_ext"; nearest_ref "uc003nxi.1"; class_code "="; tss_id "TSS16541"; p_id "P16500";
chr6	Cufflinks	exon	31784104	31785717	.	+	.	gene_id "XLOC_018023"; transcript_id "5_00049435"; exon_number "2"; gene_name "uc003nxi.1"; oId "uc003nxi.1_ext"; nearest_ref "uc003nxi.1"; class_code "="; tss_id "TSS16541"; p_id "P16500";
chr6	Cufflinks	exon	31787001	31787346	.	+	.	gene_id "XLOC_018024"; transcript_id "5_00053422"; exon_number "1"; gene_name "uc003nxj.2"; oId "SC4.26996.1"; nearest_ref "uc003nxj.2"; class_code "p";
chr6	Cufflinks	exon	31790014	31790078	.	+	.	gene_id "XLOC_018025"; transcript_id "5_00053423"; exon_number "1"; oId "SC4.26997.1"; class_code "u"; tss_id "TSS16542";
chr6	Cufflinks	exon	31794980	31795270	.	+	.	gene_id "XLOC_018025"; transcript_id "5_00053423"; exon_number "2"; oId "SC4.26997.1"; class_code "u"; tss_id "TSS16542";
chr6	Cufflinks	exon	31795021	31798031	.	+	.	gene_id "XLOC_018025"; transcript_id "5_00049437"; exon_number "1"; gene_name "uc003nxk.2"; oId "uc003nxk.2_ext"; nearest_ref "uc003nxk.2"; class_code "="; p_id "P16503";
chr6	Cufflinks	exon	31802436	31802977	.	+	.	gene_id "XLOC_018026"; transcript_id "5_00049440"; exon_number "1"; gene_name "uc003rjz.1"; oId "uc003rjz.1_ext"; nearest_ref "uc003rjz.1"; class_code "="; tss_id "TSS16543";
chr6	Cufflinks	exon	31805013	31805212	.	+	.	gene_id "XLOC_018026"; transcript_id "5_00049440"; exon_number "2"; gene_name "uc003rjz.1"; oId "uc003rjz.1_ext"; nearest_ref "uc003rjz.1"; class_code "="; tss_id "TSS16543";
chr6	Cufflinks	exon	31807320	31807539	.	+	.	gene_id "XLOC_018026"; transcript_id "5_00049440"; exon_number "3"; gene_name "uc003rjz.1"; oId "uc003rjz.1_ext"; nearest_ref "uc003rjz.1"; class_code "="; tss_id "TSS16543";
chr6	Cufflinks	exon	31802436	31802977	.	+	.	gene_id "XLOC_018026"; transcript_id "5_00049439"; exon_number "1"; gene_name "uc003rjy.1"; oId "uc003rjy.1_ext"; nearest_ref "uc003rjy.1"; class_code "="; tss_id "TSS16543"; p_id "P16504";
chr6	Cufflinks	exon	31803188	31803228	.	+	.	gene_id "XLOC_018026"; transcript_id "5_00049439"; exon_number "2"; gene_name "uc003rjy.1"; oId "uc003rjy.1_ext"; nearest_ref "uc003rjy.1"; class_code "="; tss_id "TSS16543"; p_id "P16504";
chr6	Cufflinks	exon	31805013	31805212	.	+	.	gene_id "XLOC_018026"; transcript_id "5_00049439"; exon_number "3"; gene_name "uc003rjy.1"; oId "uc003rjy.1_ext"; nearest_ref "uc003rjy.1"; class_code "="; tss_id "TSS16543"; p_id "P16504";
chr6	Cufflinks	exon	31807320	31807539	.	+	.	gene_id "XLOC_018026"; transcript_id "5_00049439"; exon_number "4"; gene_name "uc003rjy.1"; oId "uc003rjy.1_ext"; nearest_ref "uc003rjy.1"; class_code "="; tss_id "TSS16543"; p_id "P16504";
chr6	Cufflinks	exon	31802436	31802977	.	+	.	gene_id "XLOC_018026"; transcript_id "5_00049438"; exon_number "1"; gene_name "uc003rjx.1"; oId "uc003rjx.1_ext"; nearest_ref "uc003rjx.1"; class_code "="; tss_id "TSS16543"; p_id "P16504";
chr6	Cufflinks	exon	31803188	31803228	.	+	.	gene_id "XLOC_018026"; transcript_id "5_00049438"; exon_number "2"; gene_name "uc003rjx.1"; oId "uc003rjx.1_ext"; nearest_ref "uc003rjx.1"; class_code "="; tss_id "TSS16543"; p_id "P16504";
chr6	Cufflinks	exon	31804201	31804294	.	+	.	gene_id "XLOC_018026"; transcript_id "5_00049438"; exon_number "3"; gene_name "uc003rjx.1"; oId "uc003rjx.1_ext"; nearest_ref "uc003rjx.1"; class_code "="; tss_id "TSS16543"; p_id "P16504";
chr6	Cufflinks	exon	31805013	31805212	.	+	.	gene_id "XLOC_018026"; transcript_id "5_00049438"; exon_number "4"; gene_name "uc003rjx.1"; oId "uc003rjx.1_ext"; nearest_ref "uc003rjx.1"; class_code "="; tss_id "TSS16543"; p_id "P16504";
chr6	Cufflinks	exon	31807320	31807539	.	+	.	gene_id "XLOC_018026"; transcript_id "5_00049438"; exon_number "5"; gene_name "uc003rjx.1"; oId "uc003rjx.1_ext"; nearest_ref "uc003rjx.1"; class_code "="; tss_id "TSS16543"; p_id "P16504";
chr6	Cufflinks	exon	31802689	31802834	.	+	.	gene_id "XLOC_018026"; transcript_id "5_00055359"; exon_number "1"; gene_name "uc003rjz.1"; oId "upf1_r4.32294.1"; nearest_ref "uc003rjz.1"; class_code "j"; tss_id "TSS16544";
chr6	Cufflinks	exon	31803188	31803228	.	+	.	gene_id "XLOC_018026"; transcript_id "5_00055359"; exon_number "2"; gene_name "uc003rjz.1"; oId "upf1_r4.32294.1"; nearest_ref "uc003rjz.1"; class_code "j"; tss_id "TSS16544";
chr6	Cufflinks	exon	31805013	31805212	.	+	.	gene_id "XLOC_018026"; transcript_id "5_00055359"; exon_number "3"; gene_name "uc003rjz.1"; oId "upf1_r4.32294.1"; nearest_ref "uc003rjz.1"; class_code "j"; tss_id "TSS16544";
chr6	Cufflinks	exon	31807320	31807526	.	+	.	gene_id "XLOC_018026"; transcript_id "5_00055359"; exon_number "4"; gene_name "uc003rjz.1"; oId "upf1_r4.32294.1"; nearest_ref "uc003rjz.1"; class_code "j"; tss_id "TSS16544";
chr6	hg19_knownGene	exon	31803040	31803103	.	+	.	gene_id "XLOC_018027"; transcript_id "5_00049442"; exon_number "1"; gene_name "uc003nxo.1"; oId "uc003nxo.1"; nearest_ref "uc003nxo.1"; class_code "=";
chr6	hg19_knownGene	exon	31804853	31804915	.	+	.	gene_id "XLOC_018028"; transcript_id "5_00049443"; exon_number "1"; gene_name "uc003nxp.2"; oId "uc003nxp.2"; nearest_ref "uc003nxp.2"; class_code "=";
chr6	Cufflinks	exon	31812537	31812756	.	+	.	gene_id "XLOC_018029"; transcript_id "5_00053425"; exon_number "1"; oId "SC4.26962.1"; class_code "u";
chr6	hg19_knownGene	exon	31865562	31865719	.	+	.	gene_id "XLOC_018030"; transcript_id "5_00049444"; exon_number "1"; gene_name "uc003nyc.2"; oId "uc003nyc.2"; nearest_ref "uc003nyc.2"; class_code "="; tss_id "TSS16545"; p_id "P16517";
chr6	hg19_knownGene	exon	31901387	31901560	.	+	.	gene_id "XLOC_018030"; transcript_id "5_00049444"; exon_number "2"; gene_name "uc003nyc.2"; oId "uc003nyc.2"; nearest_ref "uc003nyc.2"; class_code "="; tss_id "TSS16545"; p_id "P16517";
chr6	hg19_knownGene	exon	31901644	31901742	.	+	.	gene_id "XLOC_018030"; transcript_id "5_00049444"; exon_number "3"; gene_name "uc003nyc.2"; oId "uc003nyc.2"; nearest_ref "uc003nyc.2"; class_code "="; tss_id "TSS16545"; p_id "P16517";
chr6	hg19_knownGene	exon	31903700	31903838	.	+	.	gene_id "XLOC_018030"; transcript_id "5_00049444"; exon_number "4"; gene_name "uc003nyc.2"; oId "uc003nyc.2"; nearest_ref "uc003nyc.2"; class_code "="; tss_id "TSS16545"; p_id "P16517";
chr6	hg19_knownGene	exon	31905096	31905236	.	+	.	gene_id "XLOC_018030"; transcript_id "5_00049444"; exon_number "5"; gene_name "uc003nyc.2"; oId "uc003nyc.2"; nearest_ref "uc003nyc.2"; class_code "="; tss_id "TSS16545"; p_id "P16517";
chr6	hg19_knownGene	exon	31907008	31907097	.	+	.	gene_id "XLOC_018030"; transcript_id "5_00049444"; exon_number "6"; gene_name "uc003nyc.2"; oId "uc003nyc.2"; nearest_ref "uc003nyc.2"; class_code "="; tss_id "TSS16545"; p_id "P16517";
chr6	hg19_knownGene	exon	31910736	31910876	.	+	.	gene_id "XLOC_018030"; transcript_id "5_00049444"; exon_number "7"; gene_name "uc003nyc.2"; oId "uc003nyc.2"; nearest_ref "uc003nyc.2"; class_code "="; tss_id "TSS16545"; p_id "P16517";
chr6	hg19_knownGene	exon	31911002	31911096	.	+	.	gene_id "XLOC_018030"; transcript_id "5_00049444"; exon_number "8"; gene_name "uc003nyc.2"; oId "uc003nyc.2"; nearest_ref "uc003nyc.2"; class_code "="; tss_id "TSS16545"; p_id "P16517";
chr6	hg19_knownGene	exon	31911193	31911304	.	+	.	gene_id "XLOC_018030"; transcript_id "5_00049444"; exon_number "9"; gene_name "uc003nyc.2"; oId "uc003nyc.2"; nearest_ref "uc003nyc.2"; class_code "="; tss_id "TSS16545"; p_id "P16517";
chr6	hg19_knownGene	exon	31911421	31911586	.	+	.	gene_id "XLOC_018030"; transcript_id "5_00049444"; exon_number "10"; gene_name "uc003nyc.2"; oId "uc003nyc.2"; nearest_ref "uc003nyc.2"; class_code "="; tss_id "TSS16545"; p_id "P16517";
chr6	hg19_knownGene	exon	31911694	31911770	.	+	.	gene_id "XLOC_018030"; transcript_id "5_00049444"; exon_number "11"; gene_name "uc003nyc.2"; oId "uc003nyc.2"; nearest_ref "uc003nyc.2"; class_code "="; tss_id "TSS16545"; p_id "P16517";
chr6	hg19_knownGene	exon	31911912	31912003	.	+	.	gene_id "XLOC_018030"; transcript_id "5_00049444"; exon_number "12"; gene_name "uc003nyc.2"; oId "uc003nyc.2"; nearest_ref "uc003nyc.2"; class_code "="; tss_id "TSS16545"; p_id "P16517";
chr6	hg19_knownGene	exon	31912504	31912630	.	+	.	gene_id "XLOC_018030"; transcript_id "5_00049444"; exon_number "13"; gene_name "uc003nyc.2"; oId "uc003nyc.2"; nearest_ref "uc003nyc.2"; class_code "="; tss_id "TSS16545"; p_id "P16517";
chr6	hg19_knownGene	exon	31865562	31865719	.	+	.	gene_id "XLOC_018030"; transcript_id "5_00049445"; exon_number "1"; gene_name "uc011doo.1"; oId "uc011doo.1"; nearest_ref "uc011doo.1"; class_code "="; tss_id "TSS16545"; p_id "P16515";
chr6	hg19_knownGene	exon	31901387	31901560	.	+	.	gene_id "XLOC_018030"; transcript_id "5_00049445"; exon_number "2"; gene_name "uc011doo.1"; oId "uc011doo.1"; nearest_ref "uc011doo.1"; class_code "="; tss_id "TSS16545"; p_id "P16515";
chr6	hg19_knownGene	exon	31903700	31903838	.	+	.	gene_id "XLOC_018030"; transcript_id "5_00049445"; exon_number "3"; gene_name "uc011doo.1"; oId "uc011doo.1"; nearest_ref "uc011doo.1"; class_code "="; tss_id "TSS16545"; p_id "P16515";
chr6	hg19_knownGene	exon	31905096	31905236	.	+	.	gene_id "XLOC_018030"; transcript_id "5_00049445"; exon_number "4"; gene_name "uc011doo.1"; oId "uc011doo.1"; nearest_ref "uc011doo.1"; class_code "="; tss_id "TSS16545"; p_id "P16515";
chr6	hg19_knownGene	exon	31907008	31907097	.	+	.	gene_id "XLOC_018030"; transcript_id "5_00049445"; exon_number "5"; gene_name "uc011doo.1"; oId "uc011doo.1"; nearest_ref "uc011doo.1"; class_code "="; tss_id "TSS16545"; p_id "P16515";
chr6	hg19_knownGene	exon	31910736	31910876	.	+	.	gene_id "XLOC_018030"; transcript_id "5_00049445"; exon_number "6"; gene_name "uc011doo.1"; oId "uc011doo.1"; nearest_ref "uc011doo.1"; class_code "="; tss_id "TSS16545"; p_id "P16515";
chr6	hg19_knownGene	exon	31911002	31911096	.	+	.	gene_id "XLOC_018030"; transcript_id "5_00049445"; exon_number "7"; gene_name "uc011doo.1"; oId "uc011doo.1"; nearest_ref "uc011doo.1"; class_code "="; tss_id "TSS16545"; p_id "P16515";
chr6	hg19_knownGene	exon	31911193	31911304	.	+	.	gene_id "XLOC_018030"; transcript_id "5_00049445"; exon_number "8"; gene_name "uc011doo.1"; oId "uc011doo.1"; nearest_ref "uc011doo.1"; class_code "="; tss_id "TSS16545"; p_id "P16515";
chr6	hg19_knownGene	exon	31911421	31911586	.	+	.	gene_id "XLOC_018030"; transcript_id "5_00049445"; exon_number "9"; gene_name "uc011doo.1"; oId "uc011doo.1"; nearest_ref "uc011doo.1"; class_code "="; tss_id "TSS16545"; p_id "P16515";
chr6	hg19_knownGene	exon	31911694	31911770	.	+	.	gene_id "XLOC_018030"; transcript_id "5_00049445"; exon_number "10"; gene_name "uc011doo.1"; oId "uc011doo.1"; nearest_ref "uc011doo.1"; class_code "="; tss_id "TSS16545"; p_id "P16515";
chr6	hg19_knownGene	exon	31911912	31912003	.	+	.	gene_id "XLOC_018030"; transcript_id "5_00049445"; exon_number "11"; gene_name "uc011doo.1"; oId "uc011doo.1"; nearest_ref "uc011doo.1"; class_code "="; tss_id "TSS16545"; p_id "P16515";
chr6	hg19_knownGene	exon	31912504	31912630	.	+	.	gene_id "XLOC_018030"; transcript_id "5_00049445"; exon_number "12"; gene_name "uc011doo.1"; oId "uc011doo.1"; nearest_ref "uc011doo.1"; class_code "="; tss_id "TSS16545"; p_id "P16515";
chr6	hg19_knownGene	exon	31912757	31912806	.	+	.	gene_id "XLOC_018030"; transcript_id "5_00049445"; exon_number "13"; gene_name "uc011doo.1"; oId "uc011doo.1"; nearest_ref "uc011doo.1"; class_code "="; tss_id "TSS16545"; p_id "P16515";
chr6	hg19_knownGene	exon	31912955	31913448	.	+	.	gene_id "XLOC_018030"; transcript_id "5_00049445"; exon_number "14"; gene_name "uc011doo.1"; oId "uc011doo.1"; nearest_ref "uc011doo.1"; class_code "="; tss_id "TSS16545"; p_id "P16515";
chr6	Cufflinks	exon	31868746	31868916	.	+	.	gene_id "XLOC_018030"; transcript_id "5_00049446"; exon_number "1"; gene_name "uc011dop.1"; oId "uc011dop.1_ext"; nearest_ref "uc011dop.1"; class_code "="; tss_id "TSS16546"; p_id "P16507";
chr6	Cufflinks	exon	31901387	31901560	.	+	.	gene_id "XLOC_018030"; transcript_id "5_00049446"; exon_number "2"; gene_name "uc011dop.1"; oId "uc011dop.1_ext"; nearest_ref "uc011dop.1"; class_code "="; tss_id "TSS16546"; p_id "P16507";
chr6	Cufflinks	exon	31901644	31901742	.	+	.	gene_id "XLOC_018030"; transcript_id "5_00049446"; exon_number "3"; gene_name "uc011dop.1"; oId "uc011dop.1_ext"; nearest_ref "uc011dop.1"; class_code "="; tss_id "TSS16546"; p_id "P16507";
chr6	Cufflinks	exon	31905096	31905236	.	+	.	gene_id "XLOC_018030"; transcript_id "5_00049446"; exon_number "4"; gene_name "uc011dop.1"; oId "uc011dop.1_ext"; nearest_ref "uc011dop.1"; class_code "="; tss_id "TSS16546"; p_id "P16507";
chr6	Cufflinks	exon	31907008	31907097	.	+	.	gene_id "XLOC_018030"; transcript_id "5_00049446"; exon_number "5"; gene_name "uc011dop.1"; oId "uc011dop.1_ext"; nearest_ref "uc011dop.1"; class_code "="; tss_id "TSS16546"; p_id "P16507";
chr6	Cufflinks	exon	31910736	31910876	.	+	.	gene_id "XLOC_018030"; transcript_id "5_00049446"; exon_number "6"; gene_name "uc011dop.1"; oId "uc011dop.1_ext"; nearest_ref "uc011dop.1"; class_code "="; tss_id "TSS16546"; p_id "P16507";
chr6	Cufflinks	exon	31911002	31911096	.	+	.	gene_id "XLOC_018030"; transcript_id "5_00049446"; exon_number "7"; gene_name "uc011dop.1"; oId "uc011dop.1_ext"; nearest_ref "uc011dop.1"; class_code "="; tss_id "TSS16546"; p_id "P16507";
chr6	Cufflinks	exon	31911193	31911304	.	+	.	gene_id "XLOC_018030"; transcript_id "5_00049446"; exon_number "8"; gene_name "uc011dop.1"; oId "uc011dop.1_ext"; nearest_ref "uc011dop.1"; class_code "="; tss_id "TSS16546"; p_id "P16507";
chr6	Cufflinks	exon	31911421	31911586	.	+	.	gene_id "XLOC_018030"; transcript_id "5_00049446"; exon_number "9"; gene_name "uc011dop.1"; oId "uc011dop.1_ext"; nearest_ref "uc011dop.1"; class_code "="; tss_id "TSS16546"; p_id "P16507";
chr6	Cufflinks	exon	31911694	31911770	.	+	.	gene_id "XLOC_018030"; transcript_id "5_00049446"; exon_number "10"; gene_name "uc011dop.1"; oId "uc011dop.1_ext"; nearest_ref "uc011dop.1"; class_code "="; tss_id "TSS16546"; p_id "P16507";
chr6	Cufflinks	exon	31911912	31912003	.	+	.	gene_id "XLOC_018030"; transcript_id "5_00049446"; exon_number "11"; gene_name "uc011dop.1"; oId "uc011dop.1_ext"; nearest_ref "uc011dop.1"; class_code "="; tss_id "TSS16546"; p_id "P16507";
chr6	Cufflinks	exon	31912504	31912630	.	+	.	gene_id "XLOC_018030"; transcript_id "5_00049446"; exon_number "12"; gene_name "uc011dop.1"; oId "uc011dop.1_ext"; nearest_ref "uc011dop.1"; class_code "="; tss_id "TSS16546"; p_id "P16507";
chr6	Cufflinks	exon	31912757	31912806	.	+	.	gene_id "XLOC_018030"; transcript_id "5_00049446"; exon_number "13"; gene_name "uc011dop.1"; oId "uc011dop.1_ext"; nearest_ref "uc011dop.1"; class_code "="; tss_id "TSS16546"; p_id "P16507";
chr6	Cufflinks	exon	31912955	31913448	.	+	.	gene_id "XLOC_018030"; transcript_id "5_00049446"; exon_number "14"; gene_name "uc011dop.1"; oId "uc011dop.1_ext"; nearest_ref "uc011dop.1"; class_code "="; tss_id "TSS16546"; p_id "P16507";
chr6	hg19_knownGene	exon	31895266	31895575	.	+	.	gene_id "XLOC_018030"; transcript_id "5_00049447"; exon_number "1"; gene_name "uc003nye.3"; oId "uc003nye.3"; nearest_ref "uc003nye.3"; class_code "="; tss_id "TSS16547"; p_id "P16506";
chr6	hg19_knownGene	exon	31895732	31895941	.	+	.	gene_id "XLOC_018030"; transcript_id "5_00049447"; exon_number "2"; gene_name "uc003nye.3"; oId "uc003nye.3"; nearest_ref "uc003nye.3"; class_code "="; tss_id "TSS16547"; p_id "P16506";
chr6	hg19_knownGene	exon	31896509	31896694	.	+	.	gene_id "XLOC_018030"; transcript_id "5_00049447"; exon_number "3"; gene_name "uc003nye.3"; oId "uc003nye.3"; nearest_ref "uc003nye.3"; class_code "="; tss_id "TSS16547"; p_id "P16506";
chr6	hg19_knownGene	exon	31901387	31901560	.	+	.	gene_id "XLOC_018030"; transcript_id "5_00049447"; exon_number "4"; gene_name "uc003nye.3"; oId "uc003nye.3"; nearest_ref "uc003nye.3"; class_code "="; tss_id "TSS16547"; p_id "P16506";
chr6	hg19_knownGene	exon	31901644	31901742	.	+	.	gene_id "XLOC_018030"; transcript_id "5_00049447"; exon_number "5"; gene_name "uc003nye.3"; oId "uc003nye.3"; nearest_ref "uc003nye.3"; class_code "="; tss_id "TSS16547"; p_id "P16506";
chr6	hg19_knownGene	exon	31901943	31902833	.	+	.	gene_id "XLOC_018030"; transcript_id "5_00049447"; exon_number "6"; gene_name "uc003nye.3"; oId "uc003nye.3"; nearest_ref "uc003nye.3"; class_code "="; tss_id "TSS16547"; p_id "P16506";
chr6	hg19_knownGene	exon	31895266	31895575	.	+	.	gene_id "XLOC_018030"; transcript_id "5_00049450"; exon_number "1"; gene_name "uc010jtk.2"; oId "uc010jtk.2"; nearest_ref "uc010jtk.2"; class_code "="; tss_id "TSS16547"; p_id "P16505";
chr6	hg19_knownGene	exon	31901387	31901560	.	+	.	gene_id "XLOC_018030"; transcript_id "5_00049450"; exon_number "2"; gene_name "uc010jtk.2"; oId "uc010jtk.2"; nearest_ref "uc010jtk.2"; class_code "="; tss_id "TSS16547"; p_id "P16505";
chr6	hg19_knownGene	exon	31901644	31901742	.	+	.	gene_id "XLOC_018030"; transcript_id "5_00049450"; exon_number "3"; gene_name "uc010jtk.2"; oId "uc010jtk.2"; nearest_ref "uc010jtk.2"; class_code "="; tss_id "TSS16547"; p_id "P16505";
chr6	hg19_knownGene	exon	31901943	31902076	.	+	.	gene_id "XLOC_018030"; transcript_id "5_00049450"; exon_number "4"; gene_name "uc010jtk.2"; oId "uc010jtk.2"; nearest_ref "uc010jtk.2"; class_code "="; tss_id "TSS16547"; p_id "P16505";
chr6	hg19_knownGene	exon	31903700	31903838	.	+	.	gene_id "XLOC_018030"; transcript_id "5_00049450"; exon_number "5"; gene_name "uc010jtk.2"; oId "uc010jtk.2"; nearest_ref "uc010jtk.2"; class_code "="; tss_id "TSS16547"; p_id "P16505";
chr6	hg19_knownGene	exon	31905096	31905236	.	+	.	gene_id "XLOC_018030"; transcript_id "5_00049450"; exon_number "6"; gene_name "uc010jtk.2"; oId "uc010jtk.2"; nearest_ref "uc010jtk.2"; class_code "="; tss_id "TSS16547"; p_id "P16505";
chr6	hg19_knownGene	exon	31907008	31907097	.	+	.	gene_id "XLOC_018030"; transcript_id "5_00049450"; exon_number "7"; gene_name "uc010jtk.2"; oId "uc010jtk.2"; nearest_ref "uc010jtk.2"; class_code "="; tss_id "TSS16547"; p_id "P16505";
chr6	hg19_knownGene	exon	31910736	31910876	.	+	.	gene_id "XLOC_018030"; transcript_id "5_00049450"; exon_number "8"; gene_name "uc010jtk.2"; oId "uc010jtk.2"; nearest_ref "uc010jtk.2"; class_code "="; tss_id "TSS16547"; p_id "P16505";
chr6	hg19_knownGene	exon	31911002	31911096	.	+	.	gene_id "XLOC_018030"; transcript_id "5_00049450"; exon_number "9"; gene_name "uc010jtk.2"; oId "uc010jtk.2"; nearest_ref "uc010jtk.2"; class_code "="; tss_id "TSS16547"; p_id "P16505";
chr6	hg19_knownGene	exon	31911193	31911304	.	+	.	gene_id "XLOC_018030"; transcript_id "5_00049450"; exon_number "10"; gene_name "uc010jtk.2"; oId "uc010jtk.2"; nearest_ref "uc010jtk.2"; class_code "="; tss_id "TSS16547"; p_id "P16505";
chr6	hg19_knownGene	exon	31911421	31911586	.	+	.	gene_id "XLOC_018030"; transcript_id "5_00049450"; exon_number "11"; gene_name "uc010jtk.2"; oId "uc010jtk.2"; nearest_ref "uc010jtk.2"; class_code "="; tss_id "TSS16547"; p_id "P16505";
chr6	hg19_knownGene	exon	31911694	31911770	.	+	.	gene_id "XLOC_018030"; transcript_id "5_00049450"; exon_number "12"; gene_name "uc010jtk.2"; oId "uc010jtk.2"; nearest_ref "uc010jtk.2"; class_code "="; tss_id "TSS16547"; p_id "P16505";
chr6	hg19_knownGene	exon	31911912	31912003	.	+	.	gene_id "XLOC_018030"; transcript_id "5_00049450"; exon_number "13"; gene_name "uc010jtk.2"; oId "uc010jtk.2"; nearest_ref "uc010jtk.2"; class_code "="; tss_id "TSS16547"; p_id "P16505";
chr6	hg19_knownGene	exon	31912504	31912630	.	+	.	gene_id "XLOC_018030"; transcript_id "5_00049450"; exon_number "14"; gene_name "uc010jtk.2"; oId "uc010jtk.2"; nearest_ref "uc010jtk.2"; class_code "="; tss_id "TSS16547"; p_id "P16505";
chr6	hg19_knownGene	exon	31912757	31912806	.	+	.	gene_id "XLOC_018030"; transcript_id "5_00049450"; exon_number "15"; gene_name "uc010jtk.2"; oId "uc010jtk.2"; nearest_ref "uc010jtk.2"; class_code "="; tss_id "TSS16547"; p_id "P16505";
chr6	hg19_knownGene	exon	31912955	31913448	.	+	.	gene_id "XLOC_018030"; transcript_id "5_00049450"; exon_number "16"; gene_name "uc010jtk.2"; oId "uc010jtk.2"; nearest_ref "uc010jtk.2"; class_code "="; tss_id "TSS16547"; p_id "P16505";
chr6	hg19_knownGene	exon	31895266	31895575	.	+	.	gene_id "XLOC_018030"; transcript_id "5_00049451"; exon_number "1"; gene_name "uc011doq.1"; oId "uc011doq.1"; nearest_ref "uc011doq.1"; class_code "="; tss_id "TSS16547"; p_id "P16510";
chr6	hg19_knownGene	exon	31895732	31895969	.	+	.	gene_id "XLOC_018030"; transcript_id "5_00049451"; exon_number "2"; gene_name "uc011doq.1"; oId "uc011doq.1"; nearest_ref "uc011doq.1"; class_code "="; tss_id "TSS16547"; p_id "P16510";
chr6	hg19_knownGene	exon	31896509	31896694	.	+	.	gene_id "XLOC_018030"; transcript_id "5_00049451"; exon_number "3"; gene_name "uc011doq.1"; oId "uc011doq.1"; nearest_ref "uc011doq.1"; class_code "="; tss_id "TSS16547"; p_id "P16510";
chr6	hg19_knownGene	exon	31901387	31901560	.	+	.	gene_id "XLOC_018030"; transcript_id "5_00049451"; exon_number "4"; gene_name "uc011doq.1"; oId "uc011doq.1"; nearest_ref "uc011doq.1"; class_code "="; tss_id "TSS16547"; p_id "P16510";
chr6	hg19_knownGene	exon	31901644	31901742	.	+	.	gene_id "XLOC_018030"; transcript_id "5_00049451"; exon_number "5"; gene_name "uc011doq.1"; oId "uc011doq.1"; nearest_ref "uc011doq.1"; class_code "="; tss_id "TSS16547"; p_id "P16510";
chr6	hg19_knownGene	exon	31901943	31902076	.	+	.	gene_id "XLOC_018030"; transcript_id "5_00049451"; exon_number "6"; gene_name "uc011doq.1"; oId "uc011doq.1"; nearest_ref "uc011doq.1"; class_code "="; tss_id "TSS16547"; p_id "P16510";
chr6	hg19_knownGene	exon	31903700	31903838	.	+	.	gene_id "XLOC_018030"; transcript_id "5_00049451"; exon_number "7"; gene_name "uc011doq.1"; oId "uc011doq.1"; nearest_ref "uc011doq.1"; class_code "="; tss_id "TSS16547"; p_id "P16510";
chr6	hg19_knownGene	exon	31905096	31905236	.	+	.	gene_id "XLOC_018030"; transcript_id "5_00049451"; exon_number "8"; gene_name "uc011doq.1"; oId "uc011doq.1"; nearest_ref "uc011doq.1"; class_code "="; tss_id "TSS16547"; p_id "P16510";
chr6	hg19_knownGene	exon	31907008	31907097	.	+	.	gene_id "XLOC_018030"; transcript_id "5_00049451"; exon_number "9"; gene_name "uc011doq.1"; oId "uc011doq.1"; nearest_ref "uc011doq.1"; class_code "="; tss_id "TSS16547"; p_id "P16510";
chr6	hg19_knownGene	exon	31910736	31910876	.	+	.	gene_id "XLOC_018030"; transcript_id "5_00049451"; exon_number "10"; gene_name "uc011doq.1"; oId "uc011doq.1"; nearest_ref "uc011doq.1"; class_code "="; tss_id "TSS16547"; p_id "P16510";
chr6	hg19_knownGene	exon	31911002	31911096	.	+	.	gene_id "XLOC_018030"; transcript_id "5_00049451"; exon_number "11"; gene_name "uc011doq.1"; oId "uc011doq.1"; nearest_ref "uc011doq.1"; class_code "="; tss_id "TSS16547"; p_id "P16510";
chr6	hg19_knownGene	exon	31911193	31911304	.	+	.	gene_id "XLOC_018030"; transcript_id "5_00049451"; exon_number "12"; gene_name "uc011doq.1"; oId "uc011doq.1"; nearest_ref "uc011doq.1"; class_code "="; tss_id "TSS16547"; p_id "P16510";
chr6	hg19_knownGene	exon	31911421	31911586	.	+	.	gene_id "XLOC_018030"; transcript_id "5_00049451"; exon_number "13"; gene_name "uc011doq.1"; oId "uc011doq.1"; nearest_ref "uc011doq.1"; class_code "="; tss_id "TSS16547"; p_id "P16510";
chr6	hg19_knownGene	exon	31911694	31911770	.	+	.	gene_id "XLOC_018030"; transcript_id "5_00049451"; exon_number "14"; gene_name "uc011doq.1"; oId "uc011doq.1"; nearest_ref "uc011doq.1"; class_code "="; tss_id "TSS16547"; p_id "P16510";
chr6	hg19_knownGene	exon	31911912	31912003	.	+	.	gene_id "XLOC_018030"; transcript_id "5_00049451"; exon_number "15"; gene_name "uc011doq.1"; oId "uc011doq.1"; nearest_ref "uc011doq.1"; class_code "="; tss_id "TSS16547"; p_id "P16510";
chr6	hg19_knownGene	exon	31912504	31912630	.	+	.	gene_id "XLOC_018030"; transcript_id "5_00049451"; exon_number "16"; gene_name "uc011doq.1"; oId "uc011doq.1"; nearest_ref "uc011doq.1"; class_code "="; tss_id "TSS16547"; p_id "P16510";
chr6	hg19_knownGene	exon	31912757	31912806	.	+	.	gene_id "XLOC_018030"; transcript_id "5_00049451"; exon_number "17"; gene_name "uc011doq.1"; oId "uc011doq.1"; nearest_ref "uc011doq.1"; class_code "="; tss_id "TSS16547"; p_id "P16510";
chr6	hg19_knownGene	exon	31912955	31913448	.	+	.	gene_id "XLOC_018030"; transcript_id "5_00049451"; exon_number "18"; gene_name "uc011doq.1"; oId "uc011doq.1"; nearest_ref "uc011doq.1"; class_code "="; tss_id "TSS16547"; p_id "P16510";
chr6	hg19_knownGene	exon	31895266	31895575	.	+	.	gene_id "XLOC_018030"; transcript_id "5_00049449"; exon_number "1"; gene_name "uc003nyg.2"; oId "uc003nyg.2"; nearest_ref "uc003nyg.2"; class_code "="; tss_id "TSS16547"; p_id "P16508";
chr6	hg19_knownGene	exon	31901387	31901560	.	+	.	gene_id "XLOC_018030"; transcript_id "5_00049449"; exon_number "2"; gene_name "uc003nyg.2"; oId "uc003nyg.2"; nearest_ref "uc003nyg.2"; class_code "="; tss_id "TSS16547"; p_id "P16508";
chr6	hg19_knownGene	exon	31901644	31901742	.	+	.	gene_id "XLOC_018030"; transcript_id "5_00049449"; exon_number "3"; gene_name "uc003nyg.2"; oId "uc003nyg.2"; nearest_ref "uc003nyg.2"; class_code "="; tss_id "TSS16547"; p_id "P16508";
chr6	hg19_knownGene	exon	31905096	31905236	.	+	.	gene_id "XLOC_018030"; transcript_id "5_00049449"; exon_number "4"; gene_name "uc003nyg.2"; oId "uc003nyg.2"; nearest_ref "uc003nyg.2"; class_code "="; tss_id "TSS16547"; p_id "P16508";
chr6	hg19_knownGene	exon	31907008	31907097	.	+	.	gene_id "XLOC_018030"; transcript_id "5_00049449"; exon_number "5"; gene_name "uc003nyg.2"; oId "uc003nyg.2"; nearest_ref "uc003nyg.2"; class_code "="; tss_id "TSS16547"; p_id "P16508";
chr6	hg19_knownGene	exon	31910736	31910876	.	+	.	gene_id "XLOC_018030"; transcript_id "5_00049449"; exon_number "6"; gene_name "uc003nyg.2"; oId "uc003nyg.2"; nearest_ref "uc003nyg.2"; class_code "="; tss_id "TSS16547"; p_id "P16508";
chr6	hg19_knownGene	exon	31911002	31911096	.	+	.	gene_id "XLOC_018030"; transcript_id "5_00049449"; exon_number "7"; gene_name "uc003nyg.2"; oId "uc003nyg.2"; nearest_ref "uc003nyg.2"; class_code "="; tss_id "TSS16547"; p_id "P16508";
chr6	hg19_knownGene	exon	31911193	31911304	.	+	.	gene_id "XLOC_018030"; transcript_id "5_00049449"; exon_number "8"; gene_name "uc003nyg.2"; oId "uc003nyg.2"; nearest_ref "uc003nyg.2"; class_code "="; tss_id "TSS16547"; p_id "P16508";
chr6	hg19_knownGene	exon	31911421	31911586	.	+	.	gene_id "XLOC_018030"; transcript_id "5_00049449"; exon_number "9"; gene_name "uc003nyg.2"; oId "uc003nyg.2"; nearest_ref "uc003nyg.2"; class_code "="; tss_id "TSS16547"; p_id "P16508";
chr6	hg19_knownGene	exon	31911694	31911770	.	+	.	gene_id "XLOC_018030"; transcript_id "5_00049449"; exon_number "10"; gene_name "uc003nyg.2"; oId "uc003nyg.2"; nearest_ref "uc003nyg.2"; class_code "="; tss_id "TSS16547"; p_id "P16508";
chr6	hg19_knownGene	exon	31911912	31912003	.	+	.	gene_id "XLOC_018030"; transcript_id "5_00049449"; exon_number "11"; gene_name "uc003nyg.2"; oId "uc003nyg.2"; nearest_ref "uc003nyg.2"; class_code "="; tss_id "TSS16547"; p_id "P16508";
chr6	hg19_knownGene	exon	31912504	31912630	.	+	.	gene_id "XLOC_018030"; transcript_id "5_00049449"; exon_number "12"; gene_name "uc003nyg.2"; oId "uc003nyg.2"; nearest_ref "uc003nyg.2"; class_code "="; tss_id "TSS16547"; p_id "P16508";
chr6	hg19_knownGene	exon	31912757	31912806	.	+	.	gene_id "XLOC_018030"; transcript_id "5_00049449"; exon_number "13"; gene_name "uc003nyg.2"; oId "uc003nyg.2"; nearest_ref "uc003nyg.2"; class_code "="; tss_id "TSS16547"; p_id "P16508";
chr6	hg19_knownGene	exon	31912955	31913448	.	+	.	gene_id "XLOC_018030"; transcript_id "5_00049449"; exon_number "14"; gene_name "uc003nyg.2"; oId "uc003nyg.2"; nearest_ref "uc003nyg.2"; class_code "="; tss_id "TSS16547"; p_id "P16508";
chr6	hg19_knownGene	exon	31895266	31895575	.	+	.	gene_id "XLOC_018030"; transcript_id "5_00049448"; exon_number "1"; gene_name "uc003nyf.2"; oId "uc003nyf.2"; nearest_ref "uc003nyf.2"; class_code "="; tss_id "TSS16547"; p_id "P16509";
chr6	hg19_knownGene	exon	31895732	31895941	.	+	.	gene_id "XLOC_018030"; transcript_id "5_00049448"; exon_number "2"; gene_name "uc003nyf.2"; oId "uc003nyf.2"; nearest_ref "uc003nyf.2"; class_code "="; tss_id "TSS16547"; p_id "P16509";
chr6	hg19_knownGene	exon	31896509	31896694	.	+	.	gene_id "XLOC_018030"; transcript_id "5_00049448"; exon_number "3"; gene_name "uc003nyf.2"; oId "uc003nyf.2"; nearest_ref "uc003nyf.2"; class_code "="; tss_id "TSS16547"; p_id "P16509";
chr6	hg19_knownGene	exon	31901387	31901560	.	+	.	gene_id "XLOC_018030"; transcript_id "5_00049448"; exon_number "4"; gene_name "uc003nyf.2"; oId "uc003nyf.2"; nearest_ref "uc003nyf.2"; class_code "="; tss_id "TSS16547"; p_id "P16509";
chr6	hg19_knownGene	exon	31901644	31901742	.	+	.	gene_id "XLOC_018030"; transcript_id "5_00049448"; exon_number "5"; gene_name "uc003nyf.2"; oId "uc003nyf.2"; nearest_ref "uc003nyf.2"; class_code "="; tss_id "TSS16547"; p_id "P16509";
chr6	hg19_knownGene	exon	31901943	31902076	.	+	.	gene_id "XLOC_018030"; transcript_id "5_00049448"; exon_number "6"; gene_name "uc003nyf.2"; oId "uc003nyf.2"; nearest_ref "uc003nyf.2"; class_code "="; tss_id "TSS16547"; p_id "P16509";
chr6	hg19_knownGene	exon	31903700	31903838	.	+	.	gene_id "XLOC_018030"; transcript_id "5_00049448"; exon_number "7"; gene_name "uc003nyf.2"; oId "uc003nyf.2"; nearest_ref "uc003nyf.2"; class_code "="; tss_id "TSS16547"; p_id "P16509";
chr6	hg19_knownGene	exon	31905096	31905236	.	+	.	gene_id "XLOC_018030"; transcript_id "5_00049448"; exon_number "8"; gene_name "uc003nyf.2"; oId "uc003nyf.2"; nearest_ref "uc003nyf.2"; class_code "="; tss_id "TSS16547"; p_id "P16509";
chr6	hg19_knownGene	exon	31907008	31907097	.	+	.	gene_id "XLOC_018030"; transcript_id "5_00049448"; exon_number "9"; gene_name "uc003nyf.2"; oId "uc003nyf.2"; nearest_ref "uc003nyf.2"; class_code "="; tss_id "TSS16547"; p_id "P16509";
chr6	hg19_knownGene	exon	31910736	31910876	.	+	.	gene_id "XLOC_018030"; transcript_id "5_00049448"; exon_number "10"; gene_name "uc003nyf.2"; oId "uc003nyf.2"; nearest_ref "uc003nyf.2"; class_code "="; tss_id "TSS16547"; p_id "P16509";
chr6	hg19_knownGene	exon	31911002	31911096	.	+	.	gene_id "XLOC_018030"; transcript_id "5_00049448"; exon_number "11"; gene_name "uc003nyf.2"; oId "uc003nyf.2"; nearest_ref "uc003nyf.2"; class_code "="; tss_id "TSS16547"; p_id "P16509";
chr6	hg19_knownGene	exon	31911193	31911304	.	+	.	gene_id "XLOC_018030"; transcript_id "5_00049448"; exon_number "12"; gene_name "uc003nyf.2"; oId "uc003nyf.2"; nearest_ref "uc003nyf.2"; class_code "="; tss_id "TSS16547"; p_id "P16509";
chr6	hg19_knownGene	exon	31911421	31911586	.	+	.	gene_id "XLOC_018030"; transcript_id "5_00049448"; exon_number "13"; gene_name "uc003nyf.2"; oId "uc003nyf.2"; nearest_ref "uc003nyf.2"; class_code "="; tss_id "TSS16547"; p_id "P16509";
chr6	hg19_knownGene	exon	31911694	31911770	.	+	.	gene_id "XLOC_018030"; transcript_id "5_00049448"; exon_number "14"; gene_name "uc003nyf.2"; oId "uc003nyf.2"; nearest_ref "uc003nyf.2"; class_code "="; tss_id "TSS16547"; p_id "P16509";
chr6	hg19_knownGene	exon	31911912	31912003	.	+	.	gene_id "XLOC_018030"; transcript_id "5_00049448"; exon_number "15"; gene_name "uc003nyf.2"; oId "uc003nyf.2"; nearest_ref "uc003nyf.2"; class_code "="; tss_id "TSS16547"; p_id "P16509";
chr6	hg19_knownGene	exon	31912504	31912630	.	+	.	gene_id "XLOC_018030"; transcript_id "5_00049448"; exon_number "16"; gene_name "uc003nyf.2"; oId "uc003nyf.2"; nearest_ref "uc003nyf.2"; class_code "="; tss_id "TSS16547"; p_id "P16509";
chr6	hg19_knownGene	exon	31912757	31912806	.	+	.	gene_id "XLOC_018030"; transcript_id "5_00049448"; exon_number "17"; gene_name "uc003nyf.2"; oId "uc003nyf.2"; nearest_ref "uc003nyf.2"; class_code "="; tss_id "TSS16547"; p_id "P16509";
chr6	hg19_knownGene	exon	31912955	31913448	.	+	.	gene_id "XLOC_018030"; transcript_id "5_00049448"; exon_number "18"; gene_name "uc003nyf.2"; oId "uc003nyf.2"; nearest_ref "uc003nyf.2"; class_code "="; tss_id "TSS16547"; p_id "P16509";
chr6	hg19_knownGene	exon	31895266	31895575	.	+	.	gene_id "XLOC_018030"; transcript_id "5_00049452"; exon_number "1"; gene_name "uc011dor.1"; oId "uc011dor.1"; nearest_ref "uc011dor.1"; class_code "="; tss_id "TSS16547"; p_id "P16516";
chr6	hg19_knownGene	exon	31895732	31895941	.	+	.	gene_id "XLOC_018030"; transcript_id "5_00049452"; exon_number "2"; gene_name "uc011dor.1"; oId "uc011dor.1"; nearest_ref "uc011dor.1"; class_code "="; tss_id "TSS16547"; p_id "P16516";
chr6	hg19_knownGene	exon	31901387	31901560	.	+	.	gene_id "XLOC_018030"; transcript_id "5_00049452"; exon_number "3"; gene_name "uc011dor.1"; oId "uc011dor.1"; nearest_ref "uc011dor.1"; class_code "="; tss_id "TSS16547"; p_id "P16516";
chr6	hg19_knownGene	exon	31901644	31901742	.	+	.	gene_id "XLOC_018030"; transcript_id "5_00049452"; exon_number "4"; gene_name "uc011dor.1"; oId "uc011dor.1"; nearest_ref "uc011dor.1"; class_code "="; tss_id "TSS16547"; p_id "P16516";
chr6	hg19_knownGene	exon	31905096	31905236	.	+	.	gene_id "XLOC_018030"; transcript_id "5_00049452"; exon_number "5"; gene_name "uc011dor.1"; oId "uc011dor.1"; nearest_ref "uc011dor.1"; class_code "="; tss_id "TSS16547"; p_id "P16516";
chr6	hg19_knownGene	exon	31907008	31907097	.	+	.	gene_id "XLOC_018030"; transcript_id "5_00049452"; exon_number "6"; gene_name "uc011dor.1"; oId "uc011dor.1"; nearest_ref "uc011dor.1"; class_code "="; tss_id "TSS16547"; p_id "P16516";
chr6	hg19_knownGene	exon	31910736	31910876	.	+	.	gene_id "XLOC_018030"; transcript_id "5_00049452"; exon_number "7"; gene_name "uc011dor.1"; oId "uc011dor.1"; nearest_ref "uc011dor.1"; class_code "="; tss_id "TSS16547"; p_id "P16516";
chr6	hg19_knownGene	exon	31911002	31911096	.	+	.	gene_id "XLOC_018030"; transcript_id "5_00049452"; exon_number "8"; gene_name "uc011dor.1"; oId "uc011dor.1"; nearest_ref "uc011dor.1"; class_code "="; tss_id "TSS16547"; p_id "P16516";
chr6	hg19_knownGene	exon	31911193	31911304	.	+	.	gene_id "XLOC_018030"; transcript_id "5_00049452"; exon_number "9"; gene_name "uc011dor.1"; oId "uc011dor.1"; nearest_ref "uc011dor.1"; class_code "="; tss_id "TSS16547"; p_id "P16516";
chr6	hg19_knownGene	exon	31911421	31911586	.	+	.	gene_id "XLOC_018030"; transcript_id "5_00049452"; exon_number "10"; gene_name "uc011dor.1"; oId "uc011dor.1"; nearest_ref "uc011dor.1"; class_code "="; tss_id "TSS16547"; p_id "P16516";
chr6	hg19_knownGene	exon	31911694	31911770	.	+	.	gene_id "XLOC_018030"; transcript_id "5_00049452"; exon_number "11"; gene_name "uc011dor.1"; oId "uc011dor.1"; nearest_ref "uc011dor.1"; class_code "="; tss_id "TSS16547"; p_id "P16516";
chr6	hg19_knownGene	exon	31911912	31912003	.	+	.	gene_id "XLOC_018030"; transcript_id "5_00049452"; exon_number "12"; gene_name "uc011dor.1"; oId "uc011dor.1"; nearest_ref "uc011dor.1"; class_code "="; tss_id "TSS16547"; p_id "P16516";
chr6	hg19_knownGene	exon	31912504	31912630	.	+	.	gene_id "XLOC_018030"; transcript_id "5_00049452"; exon_number "13"; gene_name "uc011dor.1"; oId "uc011dor.1"; nearest_ref "uc011dor.1"; class_code "="; tss_id "TSS16547"; p_id "P16516";
chr6	hg19_knownGene	exon	31914150	31914383	.	+	.	gene_id "XLOC_018030"; transcript_id "5_00049452"; exon_number "14"; gene_name "uc011dor.1"; oId "uc011dor.1"; nearest_ref "uc011dor.1"; class_code "="; tss_id "TSS16547"; p_id "P16516";
chr6	hg19_knownGene	exon	31914784	31914969	.	+	.	gene_id "XLOC_018030"; transcript_id "5_00049452"; exon_number "15"; gene_name "uc011dor.1"; oId "uc011dor.1"; nearest_ref "uc011dor.1"; class_code "="; tss_id "TSS16547"; p_id "P16516";
chr6	hg19_knownGene	exon	31915125	31915298	.	+	.	gene_id "XLOC_018030"; transcript_id "5_00049452"; exon_number "16"; gene_name "uc011dor.1"; oId "uc011dor.1"; nearest_ref "uc011dor.1"; class_code "="; tss_id "TSS16547"; p_id "P16516";
chr6	hg19_knownGene	exon	31915519	31915620	.	+	.	gene_id "XLOC_018030"; transcript_id "5_00049452"; exon_number "17"; gene_name "uc011dor.1"; oId "uc011dor.1"; nearest_ref "uc011dor.1"; class_code "="; tss_id "TSS16547"; p_id "P16516";
chr6	hg19_knownGene	exon	31915722	31915858	.	+	.	gene_id "XLOC_018030"; transcript_id "5_00049452"; exon_number "18"; gene_name "uc011dor.1"; oId "uc011dor.1"; nearest_ref "uc011dor.1"; class_code "="; tss_id "TSS16547"; p_id "P16516";
chr6	hg19_knownGene	exon	31916151	31916289	.	+	.	gene_id "XLOC_018030"; transcript_id "5_00049452"; exon_number "19"; gene_name "uc011dor.1"; oId "uc011dor.1"; nearest_ref "uc011dor.1"; class_code "="; tss_id "TSS16547"; p_id "P16516";
chr6	hg19_knownGene	exon	31916607	31916738	.	+	.	gene_id "XLOC_018030"; transcript_id "5_00049452"; exon_number "20"; gene_name "uc011dor.1"; oId "uc011dor.1"; nearest_ref "uc011dor.1"; class_code "="; tss_id "TSS16547"; p_id "P16516";
chr6	hg19_knownGene	exon	31917020	31917121	.	+	.	gene_id "XLOC_018030"; transcript_id "5_00049452"; exon_number "21"; gene_name "uc011dor.1"; oId "uc011dor.1"; nearest_ref "uc011dor.1"; class_code "="; tss_id "TSS16547"; p_id "P16516";
chr6	hg19_knownGene	exon	31917197	31917334	.	+	.	gene_id "XLOC_018030"; transcript_id "5_00049452"; exon_number "22"; gene_name "uc011dor.1"; oId "uc011dor.1"; nearest_ref "uc011dor.1"; class_code "="; tss_id "TSS16547"; p_id "P16516";
chr6	hg19_knownGene	exon	31917827	31917924	.	+	.	gene_id "XLOC_018030"; transcript_id "5_00049452"; exon_number "23"; gene_name "uc011dor.1"; oId "uc011dor.1"; nearest_ref "uc011dor.1"; class_code "="; tss_id "TSS16547"; p_id "P16516";
chr6	hg19_knownGene	exon	31918063	31918180	.	+	.	gene_id "XLOC_018030"; transcript_id "5_00049452"; exon_number "24"; gene_name "uc011dor.1"; oId "uc011dor.1"; nearest_ref "uc011dor.1"; class_code "="; tss_id "TSS16547"; p_id "P16516";
chr6	hg19_knownGene	exon	31918396	31918549	.	+	.	gene_id "XLOC_018030"; transcript_id "5_00049452"; exon_number "25"; gene_name "uc011dor.1"; oId "uc011dor.1"; nearest_ref "uc011dor.1"; class_code "="; tss_id "TSS16547"; p_id "P16516";
chr6	hg19_knownGene	exon	31918645	31918721	.	+	.	gene_id "XLOC_018030"; transcript_id "5_00049452"; exon_number "26"; gene_name "uc011dor.1"; oId "uc011dor.1"; nearest_ref "uc011dor.1"; class_code "="; tss_id "TSS16547"; p_id "P16516";
chr6	hg19_knownGene	exon	31918921	31919021	.	+	.	gene_id "XLOC_018030"; transcript_id "5_00049452"; exon_number "27"; gene_name "uc011dor.1"; oId "uc011dor.1"; nearest_ref "uc011dor.1"; class_code "="; tss_id "TSS16547"; p_id "P16516";
chr6	hg19_knownGene	exon	31919118	31919250	.	+	.	gene_id "XLOC_018030"; transcript_id "5_00049452"; exon_number "28"; gene_name "uc011dor.1"; oId "uc011dor.1"; nearest_ref "uc011dor.1"; class_code "="; tss_id "TSS16547"; p_id "P16516";
chr6	hg19_knownGene	exon	31919332	31919381	.	+	.	gene_id "XLOC_018030"; transcript_id "5_00049452"; exon_number "29"; gene_name "uc011dor.1"; oId "uc011dor.1"; nearest_ref "uc011dor.1"; class_code "="; tss_id "TSS16547"; p_id "P16516";
chr6	hg19_knownGene	exon	31919652	31919860	.	+	.	gene_id "XLOC_018030"; transcript_id "5_00049452"; exon_number "30"; gene_name "uc011dor.1"; oId "uc011dor.1"; nearest_ref "uc011dor.1"; class_code "="; tss_id "TSS16547"; p_id "P16516";
chr6	hg19_knownGene	exon	31904743	31905236	.	+	.	gene_id "XLOC_018030"; transcript_id "5_00049453"; exon_number "1"; gene_name "uc003nyh.1"; oId "uc003nyh.1"; nearest_ref "uc003nyh.1"; class_code "="; tss_id "TSS16548"; p_id "P16511";
chr6	hg19_knownGene	exon	31907008	31907097	.	+	.	gene_id "XLOC_018030"; transcript_id "5_00049453"; exon_number "2"; gene_name "uc003nyh.1"; oId "uc003nyh.1"; nearest_ref "uc003nyh.1"; class_code "="; tss_id "TSS16548"; p_id "P16511";
chr6	hg19_knownGene	exon	31910736	31910876	.	+	.	gene_id "XLOC_018030"; transcript_id "5_00049453"; exon_number "3"; gene_name "uc003nyh.1"; oId "uc003nyh.1"; nearest_ref "uc003nyh.1"; class_code "="; tss_id "TSS16548"; p_id "P16511";
chr6	hg19_knownGene	exon	31911002	31911096	.	+	.	gene_id "XLOC_018030"; transcript_id "5_00049453"; exon_number "4"; gene_name "uc003nyh.1"; oId "uc003nyh.1"; nearest_ref "uc003nyh.1"; class_code "="; tss_id "TSS16548"; p_id "P16511";
chr6	hg19_knownGene	exon	31911193	31911304	.	+	.	gene_id "XLOC_018030"; transcript_id "5_00049453"; exon_number "5"; gene_name "uc003nyh.1"; oId "uc003nyh.1"; nearest_ref "uc003nyh.1"; class_code "="; tss_id "TSS16548"; p_id "P16511";
chr6	hg19_knownGene	exon	31911421	31911586	.	+	.	gene_id "XLOC_018030"; transcript_id "5_00049453"; exon_number "6"; gene_name "uc003nyh.1"; oId "uc003nyh.1"; nearest_ref "uc003nyh.1"; class_code "="; tss_id "TSS16548"; p_id "P16511";
chr6	hg19_knownGene	exon	31911694	31911770	.	+	.	gene_id "XLOC_018030"; transcript_id "5_00049453"; exon_number "7"; gene_name "uc003nyh.1"; oId "uc003nyh.1"; nearest_ref "uc003nyh.1"; class_code "="; tss_id "TSS16548"; p_id "P16511";
chr6	hg19_knownGene	exon	31911912	31912003	.	+	.	gene_id "XLOC_018030"; transcript_id "5_00049453"; exon_number "8"; gene_name "uc003nyh.1"; oId "uc003nyh.1"; nearest_ref "uc003nyh.1"; class_code "="; tss_id "TSS16548"; p_id "P16511";
chr6	hg19_knownGene	exon	31912504	31912630	.	+	.	gene_id "XLOC_018030"; transcript_id "5_00049453"; exon_number "9"; gene_name "uc003nyh.1"; oId "uc003nyh.1"; nearest_ref "uc003nyh.1"; class_code "="; tss_id "TSS16548"; p_id "P16511";
chr6	hg19_knownGene	exon	31912955	31913448	.	+	.	gene_id "XLOC_018030"; transcript_id "5_00049453"; exon_number "10"; gene_name "uc003nyh.1"; oId "uc003nyh.1"; nearest_ref "uc003nyh.1"; class_code "="; tss_id "TSS16548"; p_id "P16511";
chr6	Cufflinks	exon	31913508	31914062	.	+	.	gene_id "XLOC_018030"; transcript_id "5_00049456"; exon_number "1"; gene_name "uc003nyj.3"; oId "uc003nyj.3_ext"; nearest_ref "uc003nyj.3"; class_code "="; tss_id "TSS16549"; p_id "P16512";
chr6	Cufflinks	exon	31914150	31914383	.	+	.	gene_id "XLOC_018030"; transcript_id "5_00049456"; exon_number "2"; gene_name "uc003nyj.3"; oId "uc003nyj.3_ext"; nearest_ref "uc003nyj.3"; class_code "="; tss_id "TSS16549"; p_id "P16512";
chr6	Cufflinks	exon	31914784	31914969	.	+	.	gene_id "XLOC_018030"; transcript_id "5_00049456"; exon_number "3"; gene_name "uc003nyj.3"; oId "uc003nyj.3_ext"; nearest_ref "uc003nyj.3"; class_code "="; tss_id "TSS16549"; p_id "P16512";
chr6	Cufflinks	exon	31915125	31915298	.	+	.	gene_id "XLOC_018030"; transcript_id "5_00049456"; exon_number "4"; gene_name "uc003nyj.3"; oId "uc003nyj.3_ext"; nearest_ref "uc003nyj.3"; class_code "="; tss_id "TSS16549"; p_id "P16512";
chr6	Cufflinks	exon	31915519	31915620	.	+	.	gene_id "XLOC_018030"; transcript_id "5_00049456"; exon_number "5"; gene_name "uc003nyj.3"; oId "uc003nyj.3_ext"; nearest_ref "uc003nyj.3"; class_code "="; tss_id "TSS16549"; p_id "P16512";
chr6	Cufflinks	exon	31915722	31915858	.	+	.	gene_id "XLOC_018030"; transcript_id "5_00049456"; exon_number "6"; gene_name "uc003nyj.3"; oId "uc003nyj.3_ext"; nearest_ref "uc003nyj.3"; class_code "="; tss_id "TSS16549"; p_id "P16512";
chr6	Cufflinks	exon	31916151	31916289	.	+	.	gene_id "XLOC_018030"; transcript_id "5_00049456"; exon_number "7"; gene_name "uc003nyj.3"; oId "uc003nyj.3_ext"; nearest_ref "uc003nyj.3"; class_code "="; tss_id "TSS16549"; p_id "P16512";
chr6	Cufflinks	exon	31916607	31916738	.	+	.	gene_id "XLOC_018030"; transcript_id "5_00049456"; exon_number "8"; gene_name "uc003nyj.3"; oId "uc003nyj.3_ext"; nearest_ref "uc003nyj.3"; class_code "="; tss_id "TSS16549"; p_id "P16512";
chr6	Cufflinks	exon	31917020	31917121	.	+	.	gene_id "XLOC_018030"; transcript_id "5_00049456"; exon_number "9"; gene_name "uc003nyj.3"; oId "uc003nyj.3_ext"; nearest_ref "uc003nyj.3"; class_code "="; tss_id "TSS16549"; p_id "P16512";
chr6	Cufflinks	exon	31917197	31917334	.	+	.	gene_id "XLOC_018030"; transcript_id "5_00049456"; exon_number "10"; gene_name "uc003nyj.3"; oId "uc003nyj.3_ext"; nearest_ref "uc003nyj.3"; class_code "="; tss_id "TSS16549"; p_id "P16512";
chr6	Cufflinks	exon	31917827	31917924	.	+	.	gene_id "XLOC_018030"; transcript_id "5_00049456"; exon_number "11"; gene_name "uc003nyj.3"; oId "uc003nyj.3_ext"; nearest_ref "uc003nyj.3"; class_code "="; tss_id "TSS16549"; p_id "P16512";
chr6	Cufflinks	exon	31918063	31918180	.	+	.	gene_id "XLOC_018030"; transcript_id "5_00049456"; exon_number "12"; gene_name "uc003nyj.3"; oId "uc003nyj.3_ext"; nearest_ref "uc003nyj.3"; class_code "="; tss_id "TSS16549"; p_id "P16512";
chr6	Cufflinks	exon	31918396	31918549	.	+	.	gene_id "XLOC_018030"; transcript_id "5_00049456"; exon_number "13"; gene_name "uc003nyj.3"; oId "uc003nyj.3_ext"; nearest_ref "uc003nyj.3"; class_code "="; tss_id "TSS16549"; p_id "P16512";
chr6	Cufflinks	exon	31918645	31918721	.	+	.	gene_id "XLOC_018030"; transcript_id "5_00049456"; exon_number "14"; gene_name "uc003nyj.3"; oId "uc003nyj.3_ext"; nearest_ref "uc003nyj.3"; class_code "="; tss_id "TSS16549"; p_id "P16512";
chr6	Cufflinks	exon	31918921	31919021	.	+	.	gene_id "XLOC_018030"; transcript_id "5_00049456"; exon_number "15"; gene_name "uc003nyj.3"; oId "uc003nyj.3_ext"; nearest_ref "uc003nyj.3"; class_code "="; tss_id "TSS16549"; p_id "P16512";
chr6	Cufflinks	exon	31919118	31919250	.	+	.	gene_id "XLOC_018030"; transcript_id "5_00049456"; exon_number "16"; gene_name "uc003nyj.3"; oId "uc003nyj.3_ext"; nearest_ref "uc003nyj.3"; class_code "="; tss_id "TSS16549"; p_id "P16512";
chr6	Cufflinks	exon	31919332	31919381	.	+	.	gene_id "XLOC_018030"; transcript_id "5_00049456"; exon_number "17"; gene_name "uc003nyj.3"; oId "uc003nyj.3_ext"; nearest_ref "uc003nyj.3"; class_code "="; tss_id "TSS16549"; p_id "P16512";
chr6	Cufflinks	exon	31919652	31919860	.	+	.	gene_id "XLOC_018030"; transcript_id "5_00049456"; exon_number "18"; gene_name "uc003nyj.3"; oId "uc003nyj.3_ext"; nearest_ref "uc003nyj.3"; class_code "="; tss_id "TSS16549"; p_id "P16512";
chr6	hg19_knownGene	exon	31913721	31914062	.	+	.	gene_id "XLOC_018030"; transcript_id "5_00049454"; exon_number "1"; gene_name "uc011dos.1"; oId "uc011dos.1"; nearest_ref "uc011dos.1"; class_code "="; tss_id "TSS16550"; p_id "P16513";
chr6	hg19_knownGene	exon	31914150	31914897	.	+	.	gene_id "XLOC_018030"; transcript_id "5_00049454"; exon_number "2"; gene_name "uc011dos.1"; oId "uc011dos.1"; nearest_ref "uc011dos.1"; class_code "="; tss_id "TSS16550"; p_id "P16513";
chr6	hg19_knownGene	exon	31913721	31914062	.	+	.	gene_id "XLOC_018030"; transcript_id "5_00049455"; exon_number "1"; gene_name "uc003nyi.2"; oId "uc003nyi.2"; nearest_ref "uc003nyi.2"; class_code "="; tss_id "TSS16550"; p_id "P16514";
chr6	hg19_knownGene	exon	31914150	31914383	.	+	.	gene_id "XLOC_018030"; transcript_id "5_00049455"; exon_number "2"; gene_name "uc003nyi.2"; oId "uc003nyi.2"; nearest_ref "uc003nyi.2"; class_code "="; tss_id "TSS16550"; p_id "P16514";
chr6	hg19_knownGene	exon	31914784	31914969	.	+	.	gene_id "XLOC_018030"; transcript_id "5_00049455"; exon_number "3"; gene_name "uc003nyi.2"; oId "uc003nyi.2"; nearest_ref "uc003nyi.2"; class_code "="; tss_id "TSS16550"; p_id "P16514";
chr6	hg19_knownGene	exon	31915125	31915298	.	+	.	gene_id "XLOC_018030"; transcript_id "5_00049455"; exon_number "4"; gene_name "uc003nyi.2"; oId "uc003nyi.2"; nearest_ref "uc003nyi.2"; class_code "="; tss_id "TSS16550"; p_id "P16514";
chr6	hg19_knownGene	exon	31915519	31915620	.	+	.	gene_id "XLOC_018030"; transcript_id "5_00049455"; exon_number "5"; gene_name "uc003nyi.2"; oId "uc003nyi.2"; nearest_ref "uc003nyi.2"; class_code "="; tss_id "TSS16550"; p_id "P16514";
chr6	hg19_knownGene	exon	31915722	31915858	.	+	.	gene_id "XLOC_018030"; transcript_id "5_00049455"; exon_number "6"; gene_name "uc003nyi.2"; oId "uc003nyi.2"; nearest_ref "uc003nyi.2"; class_code "="; tss_id "TSS16550"; p_id "P16514";
chr6	hg19_knownGene	exon	31916151	31916289	.	+	.	gene_id "XLOC_018030"; transcript_id "5_00049455"; exon_number "7"; gene_name "uc003nyi.2"; oId "uc003nyi.2"; nearest_ref "uc003nyi.2"; class_code "="; tss_id "TSS16550"; p_id "P16514";
chr6	hg19_knownGene	exon	31916607	31916738	.	+	.	gene_id "XLOC_018030"; transcript_id "5_00049455"; exon_number "8"; gene_name "uc003nyi.2"; oId "uc003nyi.2"; nearest_ref "uc003nyi.2"; class_code "="; tss_id "TSS16550"; p_id "P16514";
chr6	hg19_knownGene	exon	31917020	31917121	.	+	.	gene_id "XLOC_018030"; transcript_id "5_00049455"; exon_number "9"; gene_name "uc003nyi.2"; oId "uc003nyi.2"; nearest_ref "uc003nyi.2"; class_code "="; tss_id "TSS16550"; p_id "P16514";
chr6	hg19_knownGene	exon	31917197	31917334	.	+	.	gene_id "XLOC_018030"; transcript_id "5_00049455"; exon_number "10"; gene_name "uc003nyi.2"; oId "uc003nyi.2"; nearest_ref "uc003nyi.2"; class_code "="; tss_id "TSS16550"; p_id "P16514";
chr6	hg19_knownGene	exon	31917827	31917924	.	+	.	gene_id "XLOC_018030"; transcript_id "5_00049455"; exon_number "11"; gene_name "uc003nyi.2"; oId "uc003nyi.2"; nearest_ref "uc003nyi.2"; class_code "="; tss_id "TSS16550"; p_id "P16514";
chr6	hg19_knownGene	exon	31918063	31918422	.	+	.	gene_id "XLOC_018030"; transcript_id "5_00049455"; exon_number "12"; gene_name "uc003nyi.2"; oId "uc003nyi.2"; nearest_ref "uc003nyi.2"; class_code "="; tss_id "TSS16550"; p_id "P16514";
chr6	Cufflinks	exon	31915981	31916019	.	+	.	gene_id "XLOC_018030"; transcript_id "5_00054584"; exon_number "1"; gene_name "uc003nyj.3"; oId "upf3.18568.14"; nearest_ref "uc003nyj.3"; class_code "j"; tss_id "TSS16551";
chr6	Cufflinks	exon	31916151	31916289	.	+	.	gene_id "XLOC_018030"; transcript_id "5_00054584"; exon_number "2"; gene_name "uc003nyj.3"; oId "upf3.18568.14"; nearest_ref "uc003nyj.3"; class_code "j"; tss_id "TSS16551";
chr6	Cufflinks	exon	31916607	31916738	.	+	.	gene_id "XLOC_018030"; transcript_id "5_00054584"; exon_number "3"; gene_name "uc003nyj.3"; oId "upf3.18568.14"; nearest_ref "uc003nyj.3"; class_code "j"; tss_id "TSS16551";
chr6	Cufflinks	exon	31917020	31917121	.	+	.	gene_id "XLOC_018030"; transcript_id "5_00054584"; exon_number "4"; gene_name "uc003nyj.3"; oId "upf3.18568.14"; nearest_ref "uc003nyj.3"; class_code "j"; tss_id "TSS16551";
chr6	Cufflinks	exon	31917197	31917334	.	+	.	gene_id "XLOC_018030"; transcript_id "5_00054584"; exon_number "5"; gene_name "uc003nyj.3"; oId "upf3.18568.14"; nearest_ref "uc003nyj.3"; class_code "j"; tss_id "TSS16551";
chr6	Cufflinks	exon	31917827	31917924	.	+	.	gene_id "XLOC_018030"; transcript_id "5_00054584"; exon_number "6"; gene_name "uc003nyj.3"; oId "upf3.18568.14"; nearest_ref "uc003nyj.3"; class_code "j"; tss_id "TSS16551";
chr6	Cufflinks	exon	31918063	31918180	.	+	.	gene_id "XLOC_018030"; transcript_id "5_00054584"; exon_number "7"; gene_name "uc003nyj.3"; oId "upf3.18568.14"; nearest_ref "uc003nyj.3"; class_code "j"; tss_id "TSS16551";
chr6	Cufflinks	exon	31918396	31918549	.	+	.	gene_id "XLOC_018030"; transcript_id "5_00054584"; exon_number "8"; gene_name "uc003nyj.3"; oId "upf3.18568.14"; nearest_ref "uc003nyj.3"; class_code "j"; tss_id "TSS16551";
chr6	Cufflinks	exon	31918645	31918721	.	+	.	gene_id "XLOC_018030"; transcript_id "5_00054584"; exon_number "9"; gene_name "uc003nyj.3"; oId "upf3.18568.14"; nearest_ref "uc003nyj.3"; class_code "j"; tss_id "TSS16551";
chr6	Cufflinks	exon	31918921	31919021	.	+	.	gene_id "XLOC_018030"; transcript_id "5_00054584"; exon_number "10"; gene_name "uc003nyj.3"; oId "upf3.18568.14"; nearest_ref "uc003nyj.3"; class_code "j"; tss_id "TSS16551";
chr6	Cufflinks	exon	31919118	31919250	.	+	.	gene_id "XLOC_018030"; transcript_id "5_00054584"; exon_number "11"; gene_name "uc003nyj.3"; oId "upf3.18568.14"; nearest_ref "uc003nyj.3"; class_code "j"; tss_id "TSS16551";
chr6	Cufflinks	exon	31919332	31919381	.	+	.	gene_id "XLOC_018030"; transcript_id "5_00054584"; exon_number "12"; gene_name "uc003nyj.3"; oId "upf3.18568.14"; nearest_ref "uc003nyj.3"; class_code "j"; tss_id "TSS16551";
chr6	Cufflinks	exon	31919652	31919860	.	+	.	gene_id "XLOC_018030"; transcript_id "5_00054584"; exon_number "13"; gene_name "uc003nyj.3"; oId "upf3.18568.14"; nearest_ref "uc003nyj.3"; class_code "j"; tss_id "TSS16551";
chr6	Cufflinks	exon	31867070	31867257	.	+	.	gene_id "XLOC_018031"; transcript_id "5_00055360"; exon_number "1"; gene_name "uc011doo.1"; oId "upf1_r4.33099.1"; nearest_ref "uc011doo.1"; class_code "i";
chr6	Cufflinks	exon	31880140	31880420	.	+	.	gene_id "XLOC_018032"; transcript_id "5_00053426"; exon_number "1"; gene_name "uc011dop.1"; oId "SC4.27175.1"; nearest_ref "uc011dop.1"; class_code "i";
chr6	Cufflinks	exon	31883308	31883495	.	+	.	gene_id "XLOC_018033"; transcript_id "5_00055361"; exon_number "1"; gene_name "uc011dop.1"; oId "upf1_r4.33100.1"; nearest_ref "uc011dop.1"; class_code "i";
chr6	hg19_knownGene	exon	31926581	31926991	.	+	.	gene_id "XLOC_018034"; transcript_id "5_00049459"; exon_number "1"; gene_name "uc011dov.1"; oId "uc011dov.1"; nearest_ref "uc011dov.1"; class_code "="; tss_id "TSS16552"; p_id "P16520";
chr6	hg19_knownGene	exon	31927074	31927177	.	+	.	gene_id "XLOC_018034"; transcript_id "5_00049459"; exon_number "2"; gene_name "uc011dov.1"; oId "uc011dov.1"; nearest_ref "uc011dov.1"; class_code "="; tss_id "TSS16552"; p_id "P16520";
chr6	hg19_knownGene	exon	31928818	31928871	.	+	.	gene_id "XLOC_018034"; transcript_id "5_00049459"; exon_number "3"; gene_name "uc011dov.1"; oId "uc011dov.1"; nearest_ref "uc011dov.1"; class_code "="; tss_id "TSS16552"; p_id "P16520";
chr6	hg19_knownGene	exon	31928973	31929163	.	+	.	gene_id "XLOC_018034"; transcript_id "5_00049459"; exon_number "4"; gene_name "uc011dov.1"; oId "uc011dov.1"; nearest_ref "uc011dov.1"; class_code "="; tss_id "TSS16552"; p_id "P16520";
chr6	hg19_knownGene	exon	31929324	31929452	.	+	.	gene_id "XLOC_018034"; transcript_id "5_00049459"; exon_number "5"; gene_name "uc011dov.1"; oId "uc011dov.1"; nearest_ref "uc011dov.1"; class_code "="; tss_id "TSS16552"; p_id "P16520";
chr6	hg19_knownGene	exon	31929686	31929831	.	+	.	gene_id "XLOC_018034"; transcript_id "5_00049459"; exon_number "6"; gene_name "uc011dov.1"; oId "uc011dov.1"; nearest_ref "uc011dov.1"; class_code "="; tss_id "TSS16552"; p_id "P16520";
chr6	hg19_knownGene	exon	31930216	31930362	.	+	.	gene_id "XLOC_018034"; transcript_id "5_00049459"; exon_number "7"; gene_name "uc011dov.1"; oId "uc011dov.1"; nearest_ref "uc011dov.1"; class_code "="; tss_id "TSS16552"; p_id "P16520";
chr6	hg19_knownGene	exon	31930491	31930575	.	+	.	gene_id "XLOC_018034"; transcript_id "5_00049459"; exon_number "8"; gene_name "uc011dov.1"; oId "uc011dov.1"; nearest_ref "uc011dov.1"; class_code "="; tss_id "TSS16552"; p_id "P16520";
chr6	hg19_knownGene	exon	31930762	31930868	.	+	.	gene_id "XLOC_018034"; transcript_id "5_00049459"; exon_number "9"; gene_name "uc011dov.1"; oId "uc011dov.1"; nearest_ref "uc011dov.1"; class_code "="; tss_id "TSS16552"; p_id "P16520";
chr6	hg19_knownGene	exon	31931190	31931336	.	+	.	gene_id "XLOC_018034"; transcript_id "5_00049459"; exon_number "10"; gene_name "uc011dov.1"; oId "uc011dov.1"; nearest_ref "uc011dov.1"; class_code "="; tss_id "TSS16552"; p_id "P16520";
chr6	hg19_knownGene	exon	31931414	31931510	.	+	.	gene_id "XLOC_018034"; transcript_id "5_00049459"; exon_number "11"; gene_name "uc011dov.1"; oId "uc011dov.1"; nearest_ref "uc011dov.1"; class_code "="; tss_id "TSS16552"; p_id "P16520";
chr6	hg19_knownGene	exon	31931690	31931902	.	+	.	gene_id "XLOC_018034"; transcript_id "5_00049459"; exon_number "12"; gene_name "uc011dov.1"; oId "uc011dov.1"; nearest_ref "uc011dov.1"; class_code "="; tss_id "TSS16552"; p_id "P16520";
chr6	hg19_knownGene	exon	31932009	31932119	.	+	.	gene_id "XLOC_018034"; transcript_id "5_00049459"; exon_number "13"; gene_name "uc011dov.1"; oId "uc011dov.1"; nearest_ref "uc011dov.1"; class_code "="; tss_id "TSS16552"; p_id "P16520";
chr6	hg19_knownGene	exon	31933560	31933790	.	+	.	gene_id "XLOC_018034"; transcript_id "5_00049459"; exon_number "14"; gene_name "uc011dov.1"; oId "uc011dov.1"; nearest_ref "uc011dov.1"; class_code "="; tss_id "TSS16552"; p_id "P16520";
chr6	hg19_knownGene	exon	31934486	31934623	.	+	.	gene_id "XLOC_018034"; transcript_id "5_00049459"; exon_number "15"; gene_name "uc011dov.1"; oId "uc011dov.1"; nearest_ref "uc011dov.1"; class_code "="; tss_id "TSS16552"; p_id "P16520";
chr6	hg19_knownGene	exon	31934781	31934918	.	+	.	gene_id "XLOC_018034"; transcript_id "5_00049459"; exon_number "16"; gene_name "uc011dov.1"; oId "uc011dov.1"; nearest_ref "uc011dov.1"; class_code "="; tss_id "TSS16552"; p_id "P16520";
chr6	hg19_knownGene	exon	31935050	31935154	.	+	.	gene_id "XLOC_018034"; transcript_id "5_00049459"; exon_number "17"; gene_name "uc011dov.1"; oId "uc011dov.1"; nearest_ref "uc011dov.1"; class_code "="; tss_id "TSS16552"; p_id "P16520";
chr6	hg19_knownGene	exon	31935492	31935639	.	+	.	gene_id "XLOC_018034"; transcript_id "5_00049459"; exon_number "18"; gene_name "uc011dov.1"; oId "uc011dov.1"; nearest_ref "uc011dov.1"; class_code "="; tss_id "TSS16552"; p_id "P16520";
chr6	hg19_knownGene	exon	31935733	31935859	.	+	.	gene_id "XLOC_018034"; transcript_id "5_00049459"; exon_number "19"; gene_name "uc011dov.1"; oId "uc011dov.1"; nearest_ref "uc011dov.1"; class_code "="; tss_id "TSS16552"; p_id "P16520";
chr6	hg19_knownGene	exon	31936105	31936315	.	+	.	gene_id "XLOC_018034"; transcript_id "5_00049459"; exon_number "20"; gene_name "uc011dov.1"; oId "uc011dov.1"; nearest_ref "uc011dov.1"; class_code "="; tss_id "TSS16552"; p_id "P16520";
chr6	hg19_knownGene	exon	31936463	31936573	.	+	.	gene_id "XLOC_018034"; transcript_id "5_00049459"; exon_number "21"; gene_name "uc011dov.1"; oId "uc011dov.1"; nearest_ref "uc011dov.1"; class_code "="; tss_id "TSS16552"; p_id "P16520";
chr6	hg19_knownGene	exon	31936648	31936866	.	+	.	gene_id "XLOC_018034"; transcript_id "5_00049459"; exon_number "22"; gene_name "uc011dov.1"; oId "uc011dov.1"; nearest_ref "uc011dov.1"; class_code "="; tss_id "TSS16552"; p_id "P16520";
chr6	hg19_knownGene	exon	31937057	31937197	.	+	.	gene_id "XLOC_018034"; transcript_id "5_00049459"; exon_number "23"; gene_name "uc011dov.1"; oId "uc011dov.1"; nearest_ref "uc011dov.1"; class_code "="; tss_id "TSS16552"; p_id "P16520";
chr6	hg19_knownGene	exon	31937292	31937532	.	+	.	gene_id "XLOC_018034"; transcript_id "5_00049459"; exon_number "24"; gene_name "uc011dov.1"; oId "uc011dov.1"; nearest_ref "uc011dov.1"; class_code "="; tss_id "TSS16552"; p_id "P16520";
chr6	hg19_knownGene	exon	31926581	31926991	.	+	.	gene_id "XLOC_018034"; transcript_id "5_00049458"; exon_number "1"; gene_name "uc011dou.1"; oId "uc011dou.1"; nearest_ref "uc011dou.1"; class_code "="; tss_id "TSS16552"; p_id "P16519";
chr6	hg19_knownGene	exon	31927074	31927177	.	+	.	gene_id "XLOC_018034"; transcript_id "5_00049458"; exon_number "2"; gene_name "uc011dou.1"; oId "uc011dou.1"; nearest_ref "uc011dou.1"; class_code "="; tss_id "TSS16552"; p_id "P16519";
chr6	hg19_knownGene	exon	31928276	31928323	.	+	.	gene_id "XLOC_018034"; transcript_id "5_00049458"; exon_number "3"; gene_name "uc011dou.1"; oId "uc011dou.1"; nearest_ref "uc011dou.1"; class_code "="; tss_id "TSS16552"; p_id "P16519";
chr6	hg19_knownGene	exon	31928443	31928517	.	+	.	gene_id "XLOC_018034"; transcript_id "5_00049458"; exon_number "4"; gene_name "uc011dou.1"; oId "uc011dou.1"; nearest_ref "uc011dou.1"; class_code "="; tss_id "TSS16552"; p_id "P16519";
chr6	hg19_knownGene	exon	31928818	31928871	.	+	.	gene_id "XLOC_018034"; transcript_id "5_00049458"; exon_number "5"; gene_name "uc011dou.1"; oId "uc011dou.1"; nearest_ref "uc011dou.1"; class_code "="; tss_id "TSS16552"; p_id "P16519";
chr6	hg19_knownGene	exon	31928973	31929163	.	+	.	gene_id "XLOC_018034"; transcript_id "5_00049458"; exon_number "6"; gene_name "uc011dou.1"; oId "uc011dou.1"; nearest_ref "uc011dou.1"; class_code "="; tss_id "TSS16552"; p_id "P16519";
chr6	hg19_knownGene	exon	31929324	31929452	.	+	.	gene_id "XLOC_018034"; transcript_id "5_00049458"; exon_number "7"; gene_name "uc011dou.1"; oId "uc011dou.1"; nearest_ref "uc011dou.1"; class_code "="; tss_id "TSS16552"; p_id "P16519";
chr6	hg19_knownGene	exon	31929686	31929831	.	+	.	gene_id "XLOC_018034"; transcript_id "5_00049458"; exon_number "8"; gene_name "uc011dou.1"; oId "uc011dou.1"; nearest_ref "uc011dou.1"; class_code "="; tss_id "TSS16552"; p_id "P16519";
chr6	hg19_knownGene	exon	31930216	31930362	.	+	.	gene_id "XLOC_018034"; transcript_id "5_00049458"; exon_number "9"; gene_name "uc011dou.1"; oId "uc011dou.1"; nearest_ref "uc011dou.1"; class_code "="; tss_id "TSS16552"; p_id "P16519";
chr6	hg19_knownGene	exon	31930491	31930575	.	+	.	gene_id "XLOC_018034"; transcript_id "5_00049458"; exon_number "10"; gene_name "uc011dou.1"; oId "uc011dou.1"; nearest_ref "uc011dou.1"; class_code "="; tss_id "TSS16552"; p_id "P16519";
chr6	hg19_knownGene	exon	31930762	31930868	.	+	.	gene_id "XLOC_018034"; transcript_id "5_00049458"; exon_number "11"; gene_name "uc011dou.1"; oId "uc011dou.1"; nearest_ref "uc011dou.1"; class_code "="; tss_id "TSS16552"; p_id "P16519";
chr6	hg19_knownGene	exon	31931190	31931336	.	+	.	gene_id "XLOC_018034"; transcript_id "5_00049458"; exon_number "12"; gene_name "uc011dou.1"; oId "uc011dou.1"; nearest_ref "uc011dou.1"; class_code "="; tss_id "TSS16552"; p_id "P16519";
chr6	hg19_knownGene	exon	31931414	31931510	.	+	.	gene_id "XLOC_018034"; transcript_id "5_00049458"; exon_number "13"; gene_name "uc011dou.1"; oId "uc011dou.1"; nearest_ref "uc011dou.1"; class_code "="; tss_id "TSS16552"; p_id "P16519";
chr6	hg19_knownGene	exon	31931690	31931902	.	+	.	gene_id "XLOC_018034"; transcript_id "5_00049458"; exon_number "14"; gene_name "uc011dou.1"; oId "uc011dou.1"; nearest_ref "uc011dou.1"; class_code "="; tss_id "TSS16552"; p_id "P16519";
chr6	hg19_knownGene	exon	31932009	31932119	.	+	.	gene_id "XLOC_018034"; transcript_id "5_00049458"; exon_number "15"; gene_name "uc011dou.1"; oId "uc011dou.1"; nearest_ref "uc011dou.1"; class_code "="; tss_id "TSS16552"; p_id "P16519";
chr6	hg19_knownGene	exon	31933560	31933790	.	+	.	gene_id "XLOC_018034"; transcript_id "5_00049458"; exon_number "16"; gene_name "uc011dou.1"; oId "uc011dou.1"; nearest_ref "uc011dou.1"; class_code "="; tss_id "TSS16552"; p_id "P16519";
chr6	hg19_knownGene	exon	31934486	31934623	.	+	.	gene_id "XLOC_018034"; transcript_id "5_00049458"; exon_number "17"; gene_name "uc011dou.1"; oId "uc011dou.1"; nearest_ref "uc011dou.1"; class_code "="; tss_id "TSS16552"; p_id "P16519";
chr6	hg19_knownGene	exon	31934781	31934918	.	+	.	gene_id "XLOC_018034"; transcript_id "5_00049458"; exon_number "18"; gene_name "uc011dou.1"; oId "uc011dou.1"; nearest_ref "uc011dou.1"; class_code "="; tss_id "TSS16552"; p_id "P16519";
chr6	hg19_knownGene	exon	31935050	31935154	.	+	.	gene_id "XLOC_018034"; transcript_id "5_00049458"; exon_number "19"; gene_name "uc011dou.1"; oId "uc011dou.1"; nearest_ref "uc011dou.1"; class_code "="; tss_id "TSS16552"; p_id "P16519";
chr6	hg19_knownGene	exon	31935492	31935639	.	+	.	gene_id "XLOC_018034"; transcript_id "5_00049458"; exon_number "20"; gene_name "uc011dou.1"; oId "uc011dou.1"; nearest_ref "uc011dou.1"; class_code "="; tss_id "TSS16552"; p_id "P16519";
chr6	hg19_knownGene	exon	31935733	31935859	.	+	.	gene_id "XLOC_018034"; transcript_id "5_00049458"; exon_number "21"; gene_name "uc011dou.1"; oId "uc011dou.1"; nearest_ref "uc011dou.1"; class_code "="; tss_id "TSS16552"; p_id "P16519";
chr6	hg19_knownGene	exon	31936105	31936315	.	+	.	gene_id "XLOC_018034"; transcript_id "5_00049458"; exon_number "22"; gene_name "uc011dou.1"; oId "uc011dou.1"; nearest_ref "uc011dou.1"; class_code "="; tss_id "TSS16552"; p_id "P16519";
chr6	hg19_knownGene	exon	31936463	31936573	.	+	.	gene_id "XLOC_018034"; transcript_id "5_00049458"; exon_number "23"; gene_name "uc011dou.1"; oId "uc011dou.1"; nearest_ref "uc011dou.1"; class_code "="; tss_id "TSS16552"; p_id "P16519";
chr6	hg19_knownGene	exon	31936648	31936866	.	+	.	gene_id "XLOC_018034"; transcript_id "5_00049458"; exon_number "24"; gene_name "uc011dou.1"; oId "uc011dou.1"; nearest_ref "uc011dou.1"; class_code "="; tss_id "TSS16552"; p_id "P16519";
chr6	hg19_knownGene	exon	31937057	31937197	.	+	.	gene_id "XLOC_018034"; transcript_id "5_00049458"; exon_number "25"; gene_name "uc011dou.1"; oId "uc011dou.1"; nearest_ref "uc011dou.1"; class_code "="; tss_id "TSS16552"; p_id "P16519";
chr6	hg19_knownGene	exon	31937292	31937532	.	+	.	gene_id "XLOC_018034"; transcript_id "5_00049458"; exon_number "26"; gene_name "uc011dou.1"; oId "uc011dou.1"; nearest_ref "uc011dou.1"; class_code "="; tss_id "TSS16552"; p_id "P16519";
chr6	hg19_knownGene	exon	31926581	31926991	.	+	.	gene_id "XLOC_018034"; transcript_id "5_00049457"; exon_number "1"; gene_name "uc003nyn.1"; oId "uc003nyn.1"; nearest_ref "uc003nyn.1"; class_code "="; tss_id "TSS16552"; p_id "P16518";
chr6	hg19_knownGene	exon	31927074	31927177	.	+	.	gene_id "XLOC_018034"; transcript_id "5_00049457"; exon_number "2"; gene_name "uc003nyn.1"; oId "uc003nyn.1"; nearest_ref "uc003nyn.1"; class_code "="; tss_id "TSS16552"; p_id "P16518";
chr6	hg19_knownGene	exon	31927787	31927896	.	+	.	gene_id "XLOC_018034"; transcript_id "5_00049457"; exon_number "3"; gene_name "uc003nyn.1"; oId "uc003nyn.1"; nearest_ref "uc003nyn.1"; class_code "="; tss_id "TSS16552"; p_id "P16518";
chr6	hg19_knownGene	exon	31927997	31928114	.	+	.	gene_id "XLOC_018034"; transcript_id "5_00049457"; exon_number "4"; gene_name "uc003nyn.1"; oId "uc003nyn.1"; nearest_ref "uc003nyn.1"; class_code "="; tss_id "TSS16552"; p_id "P16518";
chr6	hg19_knownGene	exon	31928209	31928323	.	+	.	gene_id "XLOC_018034"; transcript_id "5_00049457"; exon_number "5"; gene_name "uc003nyn.1"; oId "uc003nyn.1"; nearest_ref "uc003nyn.1"; class_code "="; tss_id "TSS16552"; p_id "P16518";
chr6	hg19_knownGene	exon	31928443	31928517	.	+	.	gene_id "XLOC_018034"; transcript_id "5_00049457"; exon_number "6"; gene_name "uc003nyn.1"; oId "uc003nyn.1"; nearest_ref "uc003nyn.1"; class_code "="; tss_id "TSS16552"; p_id "P16518";
chr6	hg19_knownGene	exon	31928818	31928871	.	+	.	gene_id "XLOC_018034"; transcript_id "5_00049457"; exon_number "7"; gene_name "uc003nyn.1"; oId "uc003nyn.1"; nearest_ref "uc003nyn.1"; class_code "="; tss_id "TSS16552"; p_id "P16518";
chr6	hg19_knownGene	exon	31928973	31929163	.	+	.	gene_id "XLOC_018034"; transcript_id "5_00049457"; exon_number "8"; gene_name "uc003nyn.1"; oId "uc003nyn.1"; nearest_ref "uc003nyn.1"; class_code "="; tss_id "TSS16552"; p_id "P16518";
chr6	hg19_knownGene	exon	31929324	31929452	.	+	.	gene_id "XLOC_018034"; transcript_id "5_00049457"; exon_number "9"; gene_name "uc003nyn.1"; oId "uc003nyn.1"; nearest_ref "uc003nyn.1"; class_code "="; tss_id "TSS16552"; p_id "P16518";
chr6	hg19_knownGene	exon	31929686	31929831	.	+	.	gene_id "XLOC_018034"; transcript_id "5_00049457"; exon_number "10"; gene_name "uc003nyn.1"; oId "uc003nyn.1"; nearest_ref "uc003nyn.1"; class_code "="; tss_id "TSS16552"; p_id "P16518";
chr6	hg19_knownGene	exon	31930216	31930362	.	+	.	gene_id "XLOC_018034"; transcript_id "5_00049457"; exon_number "11"; gene_name "uc003nyn.1"; oId "uc003nyn.1"; nearest_ref "uc003nyn.1"; class_code "="; tss_id "TSS16552"; p_id "P16518";
chr6	hg19_knownGene	exon	31930491	31930575	.	+	.	gene_id "XLOC_018034"; transcript_id "5_00049457"; exon_number "12"; gene_name "uc003nyn.1"; oId "uc003nyn.1"; nearest_ref "uc003nyn.1"; class_code "="; tss_id "TSS16552"; p_id "P16518";
chr6	hg19_knownGene	exon	31930762	31930868	.	+	.	gene_id "XLOC_018034"; transcript_id "5_00049457"; exon_number "13"; gene_name "uc003nyn.1"; oId "uc003nyn.1"; nearest_ref "uc003nyn.1"; class_code "="; tss_id "TSS16552"; p_id "P16518";
chr6	hg19_knownGene	exon	31931190	31931336	.	+	.	gene_id "XLOC_018034"; transcript_id "5_00049457"; exon_number "14"; gene_name "uc003nyn.1"; oId "uc003nyn.1"; nearest_ref "uc003nyn.1"; class_code "="; tss_id "TSS16552"; p_id "P16518";
chr6	hg19_knownGene	exon	31931414	31931510	.	+	.	gene_id "XLOC_018034"; transcript_id "5_00049457"; exon_number "15"; gene_name "uc003nyn.1"; oId "uc003nyn.1"; nearest_ref "uc003nyn.1"; class_code "="; tss_id "TSS16552"; p_id "P16518";
chr6	hg19_knownGene	exon	31931690	31931902	.	+	.	gene_id "XLOC_018034"; transcript_id "5_00049457"; exon_number "16"; gene_name "uc003nyn.1"; oId "uc003nyn.1"; nearest_ref "uc003nyn.1"; class_code "="; tss_id "TSS16552"; p_id "P16518";
chr6	hg19_knownGene	exon	31932009	31932119	.	+	.	gene_id "XLOC_018034"; transcript_id "5_00049457"; exon_number "17"; gene_name "uc003nyn.1"; oId "uc003nyn.1"; nearest_ref "uc003nyn.1"; class_code "="; tss_id "TSS16552"; p_id "P16518";
chr6	hg19_knownGene	exon	31933560	31933790	.	+	.	gene_id "XLOC_018034"; transcript_id "5_00049457"; exon_number "18"; gene_name "uc003nyn.1"; oId "uc003nyn.1"; nearest_ref "uc003nyn.1"; class_code "="; tss_id "TSS16552"; p_id "P16518";
chr6	hg19_knownGene	exon	31934486	31934623	.	+	.	gene_id "XLOC_018034"; transcript_id "5_00049457"; exon_number "19"; gene_name "uc003nyn.1"; oId "uc003nyn.1"; nearest_ref "uc003nyn.1"; class_code "="; tss_id "TSS16552"; p_id "P16518";
chr6	hg19_knownGene	exon	31934781	31934918	.	+	.	gene_id "XLOC_018034"; transcript_id "5_00049457"; exon_number "20"; gene_name "uc003nyn.1"; oId "uc003nyn.1"; nearest_ref "uc003nyn.1"; class_code "="; tss_id "TSS16552"; p_id "P16518";
chr6	hg19_knownGene	exon	31935050	31935154	.	+	.	gene_id "XLOC_018034"; transcript_id "5_00049457"; exon_number "21"; gene_name "uc003nyn.1"; oId "uc003nyn.1"; nearest_ref "uc003nyn.1"; class_code "="; tss_id "TSS16552"; p_id "P16518";
chr6	hg19_knownGene	exon	31935492	31935639	.	+	.	gene_id "XLOC_018034"; transcript_id "5_00049457"; exon_number "22"; gene_name "uc003nyn.1"; oId "uc003nyn.1"; nearest_ref "uc003nyn.1"; class_code "="; tss_id "TSS16552"; p_id "P16518";
chr6	hg19_knownGene	exon	31935733	31935859	.	+	.	gene_id "XLOC_018034"; transcript_id "5_00049457"; exon_number "23"; gene_name "uc003nyn.1"; oId "uc003nyn.1"; nearest_ref "uc003nyn.1"; class_code "="; tss_id "TSS16552"; p_id "P16518";
chr6	hg19_knownGene	exon	31936105	31936315	.	+	.	gene_id "XLOC_018034"; transcript_id "5_00049457"; exon_number "24"; gene_name "uc003nyn.1"; oId "uc003nyn.1"; nearest_ref "uc003nyn.1"; class_code "="; tss_id "TSS16552"; p_id "P16518";
chr6	hg19_knownGene	exon	31936463	31936573	.	+	.	gene_id "XLOC_018034"; transcript_id "5_00049457"; exon_number "25"; gene_name "uc003nyn.1"; oId "uc003nyn.1"; nearest_ref "uc003nyn.1"; class_code "="; tss_id "TSS16552"; p_id "P16518";
chr6	hg19_knownGene	exon	31936648	31936866	.	+	.	gene_id "XLOC_018034"; transcript_id "5_00049457"; exon_number "26"; gene_name "uc003nyn.1"; oId "uc003nyn.1"; nearest_ref "uc003nyn.1"; class_code "="; tss_id "TSS16552"; p_id "P16518";
chr6	hg19_knownGene	exon	31937057	31937197	.	+	.	gene_id "XLOC_018034"; transcript_id "5_00049457"; exon_number "27"; gene_name "uc003nyn.1"; oId "uc003nyn.1"; nearest_ref "uc003nyn.1"; class_code "="; tss_id "TSS16552"; p_id "P16518";
chr6	hg19_knownGene	exon	31937292	31937532	.	+	.	gene_id "XLOC_018034"; transcript_id "5_00049457"; exon_number "28"; gene_name "uc003nyn.1"; oId "uc003nyn.1"; nearest_ref "uc003nyn.1"; class_code "="; tss_id "TSS16552"; p_id "P16518";
chr6	Cufflinks	exon	31938086	31939051	.	+	.	gene_id "XLOC_018035"; transcript_id "5_00049460"; exon_number "1"; gene_name "uc003nyt.2"; oId "uc003nyt.2_ext"; nearest_ref "uc003nyt.2"; class_code "="; tss_id "TSS16553"; p_id "P16528";
chr6	Cufflinks	exon	31939646	31940288	.	+	.	gene_id "XLOC_018035"; transcript_id "5_00049460"; exon_number "2"; gene_name "uc003nyt.2"; oId "uc003nyt.2_ext"; nearest_ref "uc003nyt.2"; class_code "="; tss_id "TSS16553"; p_id "P16528";
chr6	Cufflinks	exon	31940398	31940534	.	+	.	gene_id "XLOC_018035"; transcript_id "5_00049460"; exon_number "3"; gene_name "uc003nyt.2"; oId "uc003nyt.2_ext"; nearest_ref "uc003nyt.2"; class_code "="; tss_id "TSS16553"; p_id "P16528";
chr6	Cufflinks	exon	31946680	31946775	.	+	.	gene_id "XLOC_018035"; transcript_id "5_00049460"; exon_number "4"; gene_name "uc003nyt.2"; oId "uc003nyt.2_ext"; nearest_ref "uc003nyt.2"; class_code "="; tss_id "TSS16553"; p_id "P16528";
chr6	Cufflinks	exon	31947191	31947330	.	+	.	gene_id "XLOC_018035"; transcript_id "5_00049460"; exon_number "5"; gene_name "uc003nyt.2"; oId "uc003nyt.2_ext"; nearest_ref "uc003nyt.2"; class_code "="; tss_id "TSS16553"; p_id "P16528";
chr6	Cufflinks	exon	31948228	31948325	.	+	.	gene_id "XLOC_018035"; transcript_id "5_00049460"; exon_number "6"; gene_name "uc003nyt.2"; oId "uc003nyt.2_ext"; nearest_ref "uc003nyt.2"; class_code "="; tss_id "TSS16553"; p_id "P16528";
chr6	Cufflinks	exon	31948431	31948578	.	+	.	gene_id "XLOC_018035"; transcript_id "5_00049460"; exon_number "7"; gene_name "uc003nyt.2"; oId "uc003nyt.2_ext"; nearest_ref "uc003nyt.2"; class_code "="; tss_id "TSS16553"; p_id "P16528";
chr6	Cufflinks	exon	31948781	31949222	.	+	.	gene_id "XLOC_018035"; transcript_id "5_00049460"; exon_number "8"; gene_name "uc003nyt.2"; oId "uc003nyt.2_ext"; nearest_ref "uc003nyt.2"; class_code "="; tss_id "TSS16553"; p_id "P16528";
chr6	Cufflinks	exon	31939503	31939993	.	+	.	gene_id "XLOC_018035"; transcript_id "5_00049462"; exon_number "1"; gene_name "uc003nyw.2"; oId "uc003nyw.2_ext"; nearest_ref "uc003nyw.2"; class_code "="; tss_id "TSS16554"; p_id "P16525";
chr6	Cufflinks	exon	31940079	31940288	.	+	.	gene_id "XLOC_018035"; transcript_id "5_00049462"; exon_number "2"; gene_name "uc003nyw.2"; oId "uc003nyw.2_ext"; nearest_ref "uc003nyw.2"; class_code "="; tss_id "TSS16554"; p_id "P16525";
chr6	Cufflinks	exon	31940398	31940534	.	+	.	gene_id "XLOC_018035"; transcript_id "5_00049462"; exon_number "3"; gene_name "uc003nyw.2"; oId "uc003nyw.2_ext"; nearest_ref "uc003nyw.2"; class_code "="; tss_id "TSS16554"; p_id "P16525";
chr6	Cufflinks	exon	31946680	31946775	.	+	.	gene_id "XLOC_018035"; transcript_id "5_00049462"; exon_number "4"; gene_name "uc003nyw.2"; oId "uc003nyw.2_ext"; nearest_ref "uc003nyw.2"; class_code "="; tss_id "TSS16554"; p_id "P16525";
chr6	Cufflinks	exon	31947191	31947330	.	+	.	gene_id "XLOC_018035"; transcript_id "5_00049462"; exon_number "5"; gene_name "uc003nyw.2"; oId "uc003nyw.2_ext"; nearest_ref "uc003nyw.2"; class_code "="; tss_id "TSS16554"; p_id "P16525";
chr6	Cufflinks	exon	31948228	31948325	.	+	.	gene_id "XLOC_018035"; transcript_id "5_00049462"; exon_number "6"; gene_name "uc003nyw.2"; oId "uc003nyw.2_ext"; nearest_ref "uc003nyw.2"; class_code "="; tss_id "TSS16554"; p_id "P16525";
chr6	Cufflinks	exon	31948431	31948578	.	+	.	gene_id "XLOC_018035"; transcript_id "5_00049462"; exon_number "7"; gene_name "uc003nyw.2"; oId "uc003nyw.2_ext"; nearest_ref "uc003nyw.2"; class_code "="; tss_id "TSS16554"; p_id "P16525";
chr6	Cufflinks	exon	31948781	31949222	.	+	.	gene_id "XLOC_018035"; transcript_id "5_00049462"; exon_number "8"; gene_name "uc003nyw.2"; oId "uc003nyw.2_ext"; nearest_ref "uc003nyw.2"; class_code "="; tss_id "TSS16554"; p_id "P16525";
chr6	hg19_knownGene	exon	31939608	31939993	.	+	.	gene_id "XLOC_018035"; transcript_id "5_00049461"; exon_number "1"; gene_name "uc011dow.1"; oId "uc011dow.1"; nearest_ref "uc011dow.1"; class_code "="; tss_id "TSS16555"; p_id "P16523";
chr6	hg19_knownGene	exon	31940079	31940288	.	+	.	gene_id "XLOC_018035"; transcript_id "5_00049461"; exon_number "2"; gene_name "uc011dow.1"; oId "uc011dow.1"; nearest_ref "uc011dow.1"; class_code "="; tss_id "TSS16555"; p_id "P16523";
chr6	hg19_knownGene	exon	31940398	31941150	.	+	.	gene_id "XLOC_018035"; transcript_id "5_00049461"; exon_number "3"; gene_name "uc011dow.1"; oId "uc011dow.1"; nearest_ref "uc011dow.1"; class_code "="; tss_id "TSS16555"; p_id "P16523";
chr6	hg19_knownGene	exon	31939646	31940288	.	+	.	gene_id "XLOC_018035"; transcript_id "5_00049463"; exon_number "1"; gene_name "uc011dox.1"; oId "uc011dox.1"; nearest_ref "uc011dox.1"; class_code "="; tss_id "TSS16555"; p_id "P16522";
chr6	hg19_knownGene	exon	31940398	31940534	.	+	.	gene_id "XLOC_018035"; transcript_id "5_00049463"; exon_number "2"; gene_name "uc011dox.1"; oId "uc011dox.1"; nearest_ref "uc011dox.1"; class_code "="; tss_id "TSS16555"; p_id "P16522";
chr6	hg19_knownGene	exon	31946680	31946787	.	+	.	gene_id "XLOC_018035"; transcript_id "5_00049463"; exon_number "3"; gene_name "uc011dox.1"; oId "uc011dox.1"; nearest_ref "uc011dox.1"; class_code "="; tss_id "TSS16555"; p_id "P16522";
chr6	hg19_knownGene	exon	31947191	31947330	.	+	.	gene_id "XLOC_018035"; transcript_id "5_00049463"; exon_number "4"; gene_name "uc011dox.1"; oId "uc011dox.1"; nearest_ref "uc011dox.1"; class_code "="; tss_id "TSS16555"; p_id "P16522";
chr6	hg19_knownGene	exon	31948228	31948325	.	+	.	gene_id "XLOC_018035"; transcript_id "5_00049463"; exon_number "5"; gene_name "uc011dox.1"; oId "uc011dox.1"; nearest_ref "uc011dox.1"; class_code "="; tss_id "TSS16555"; p_id "P16522";
chr6	hg19_knownGene	exon	31948431	31948578	.	+	.	gene_id "XLOC_018035"; transcript_id "5_00049463"; exon_number "6"; gene_name "uc011dox.1"; oId "uc011dox.1"; nearest_ref "uc011dox.1"; class_code "="; tss_id "TSS16555"; p_id "P16522";
chr6	hg19_knownGene	exon	31948781	31948965	.	+	.	gene_id "XLOC_018035"; transcript_id "5_00049463"; exon_number "7"; gene_name "uc011dox.1"; oId "uc011dox.1"; nearest_ref "uc011dox.1"; class_code "="; tss_id "TSS16555"; p_id "P16522";
chr6	hg19_knownGene	exon	31939646	31939993	.	+	.	gene_id "XLOC_018035"; transcript_id "5_00049464"; exon_number "1"; gene_name "uc003nyv.2"; oId "uc003nyv.2"; nearest_ref "uc003nyv.2"; class_code "="; tss_id "TSS16555"; p_id "P16521";
chr6	hg19_knownGene	exon	31940079	31940288	.	+	.	gene_id "XLOC_018035"; transcript_id "5_00049464"; exon_number "2"; gene_name "uc003nyv.2"; oId "uc003nyv.2"; nearest_ref "uc003nyv.2"; class_code "="; tss_id "TSS16555"; p_id "P16521";
chr6	hg19_knownGene	exon	31940398	31940534	.	+	.	gene_id "XLOC_018035"; transcript_id "5_00049464"; exon_number "3"; gene_name "uc003nyv.2"; oId "uc003nyv.2"; nearest_ref "uc003nyv.2"; class_code "="; tss_id "TSS16555"; p_id "P16521";
chr6	hg19_knownGene	exon	31946680	31946787	.	+	.	gene_id "XLOC_018035"; transcript_id "5_00049464"; exon_number "4"; gene_name "uc003nyv.2"; oId "uc003nyv.2"; nearest_ref "uc003nyv.2"; class_code "="; tss_id "TSS16555"; p_id "P16521";
chr6	hg19_knownGene	exon	31947191	31947330	.	+	.	gene_id "XLOC_018035"; transcript_id "5_00049464"; exon_number "5"; gene_name "uc003nyv.2"; oId "uc003nyv.2"; nearest_ref "uc003nyv.2"; class_code "="; tss_id "TSS16555"; p_id "P16521";
chr6	hg19_knownGene	exon	31948228	31948325	.	+	.	gene_id "XLOC_018035"; transcript_id "5_00049464"; exon_number "6"; gene_name "uc003nyv.2"; oId "uc003nyv.2"; nearest_ref "uc003nyv.2"; class_code "="; tss_id "TSS16555"; p_id "P16521";
chr6	hg19_knownGene	exon	31948431	31948578	.	+	.	gene_id "XLOC_018035"; transcript_id "5_00049464"; exon_number "7"; gene_name "uc003nyv.2"; oId "uc003nyv.2"; nearest_ref "uc003nyv.2"; class_code "="; tss_id "TSS16555"; p_id "P16521";
chr6	hg19_knownGene	exon	31948781	31949222	.	+	.	gene_id "XLOC_018035"; transcript_id "5_00049464"; exon_number "8"; gene_name "uc003nyv.2"; oId "uc003nyv.2"; nearest_ref "uc003nyv.2"; class_code "="; tss_id "TSS16555"; p_id "P16521";
chr6	hg19_knownGene	exon	31940079	31940288	.	+	.	gene_id "XLOC_018035"; transcript_id "5_00049465"; exon_number "1"; gene_name "uc010jtn.1"; oId "uc010jtn.1"; nearest_ref "uc010jtn.1"; class_code "="; tss_id "TSS16556";
chr6	hg19_knownGene	exon	31946680	31946775	.	+	.	gene_id "XLOC_018035"; transcript_id "5_00049465"; exon_number "2"; gene_name "uc010jtn.1"; oId "uc010jtn.1"; nearest_ref "uc010jtn.1"; class_code "="; tss_id "TSS16556";
chr6	hg19_knownGene	exon	31947191	31947330	.	+	.	gene_id "XLOC_018035"; transcript_id "5_00049465"; exon_number "3"; gene_name "uc010jtn.1"; oId "uc010jtn.1"; nearest_ref "uc010jtn.1"; class_code "="; tss_id "TSS16556";
chr6	hg19_knownGene	exon	31948228	31948325	.	+	.	gene_id "XLOC_018035"; transcript_id "5_00049465"; exon_number "4"; gene_name "uc010jtn.1"; oId "uc010jtn.1"; nearest_ref "uc010jtn.1"; class_code "="; tss_id "TSS16556";
chr6	hg19_knownGene	exon	31948431	31948578	.	+	.	gene_id "XLOC_018035"; transcript_id "5_00049465"; exon_number "5"; gene_name "uc010jtn.1"; oId "uc010jtn.1"; nearest_ref "uc010jtn.1"; class_code "="; tss_id "TSS16556";
chr6	hg19_knownGene	exon	31948781	31948965	.	+	.	gene_id "XLOC_018035"; transcript_id "5_00049465"; exon_number "6"; gene_name "uc010jtn.1"; oId "uc010jtn.1"; nearest_ref "uc010jtn.1"; class_code "="; tss_id "TSS16556";
chr6	hg19_knownGene	exon	31950082	31950280	.	+	.	gene_id "XLOC_018035"; transcript_id "5_00049465"; exon_number "7"; gene_name "uc010jtn.1"; oId "uc010jtn.1"; nearest_ref "uc010jtn.1"; class_code "="; tss_id "TSS16556";
chr6	hg19_knownGene	exon	31950495	31950696	.	+	.	gene_id "XLOC_018035"; transcript_id "5_00049465"; exon_number "8"; gene_name "uc010jtn.1"; oId "uc010jtn.1"; nearest_ref "uc010jtn.1"; class_code "="; tss_id "TSS16556";
chr6	hg19_knownGene	exon	31949834	31949949	.	+	.	gene_id "XLOC_018035"; transcript_id "5_00049467"; exon_number "1"; gene_name "uc011doz.1"; oId "uc011doz.1"; nearest_ref "uc011doz.1"; class_code "="; tss_id "TSS16557"; p_id "P16527";
chr6	hg19_knownGene	exon	31950082	31950280	.	+	.	gene_id "XLOC_018035"; transcript_id "5_00049467"; exon_number "2"; gene_name "uc011doz.1"; oId "uc011doz.1"; nearest_ref "uc011doz.1"; class_code "="; tss_id "TSS16557"; p_id "P16527";
chr6	hg19_knownGene	exon	31950495	31950696	.	+	.	gene_id "XLOC_018035"; transcript_id "5_00049467"; exon_number "3"; gene_name "uc011doz.1"; oId "uc011doz.1"; nearest_ref "uc011doz.1"; class_code "="; tss_id "TSS16557"; p_id "P16527";
chr6	hg19_knownGene	exon	31950906	31950976	.	+	.	gene_id "XLOC_018035"; transcript_id "5_00049467"; exon_number "4"; gene_name "uc011doz.1"; oId "uc011doz.1"; nearest_ref "uc011doz.1"; class_code "="; tss_id "TSS16557"; p_id "P16527";
chr6	hg19_knownGene	exon	31951055	31951143	.	+	.	gene_id "XLOC_018035"; transcript_id "5_00049467"; exon_number "5"; gene_name "uc011doz.1"; oId "uc011doz.1"; nearest_ref "uc011doz.1"; class_code "="; tss_id "TSS16557"; p_id "P16527";
chr6	hg19_knownGene	exon	31951362	31951444	.	+	.	gene_id "XLOC_018035"; transcript_id "5_00049467"; exon_number "6"; gene_name "uc011doz.1"; oId "uc011doz.1"; nearest_ref "uc011doz.1"; class_code "="; tss_id "TSS16557"; p_id "P16527";
chr6	hg19_knownGene	exon	31951615	31951711	.	+	.	gene_id "XLOC_018035"; transcript_id "5_00049467"; exon_number "7"; gene_name "uc011doz.1"; oId "uc011doz.1"; nearest_ref "uc011doz.1"; class_code "="; tss_id "TSS16557"; p_id "P16527";
chr6	hg19_knownGene	exon	31951850	31951955	.	+	.	gene_id "XLOC_018035"; transcript_id "5_00049467"; exon_number "8"; gene_name "uc011doz.1"; oId "uc011doz.1"; nearest_ref "uc011doz.1"; class_code "="; tss_id "TSS16557"; p_id "P16527";
chr6	hg19_knownGene	exon	31952053	31952185	.	+	.	gene_id "XLOC_018035"; transcript_id "5_00049467"; exon_number "9"; gene_name "uc011doz.1"; oId "uc011doz.1"; nearest_ref "uc011doz.1"; class_code "="; tss_id "TSS16557"; p_id "P16527";
chr6	hg19_knownGene	exon	31958969	31959084	.	+	.	gene_id "XLOC_018035"; transcript_id "5_00049467"; exon_number "10"; gene_name "uc011doz.1"; oId "uc011doz.1"; nearest_ref "uc011doz.1"; class_code "="; tss_id "TSS16557"; p_id "P16527";
chr6	hg19_knownGene	exon	31959184	31959363	.	+	.	gene_id "XLOC_018035"; transcript_id "5_00049467"; exon_number "11"; gene_name "uc011doz.1"; oId "uc011doz.1"; nearest_ref "uc011doz.1"; class_code "="; tss_id "TSS16557"; p_id "P16527";
chr6	hg19_knownGene	exon	31959509	31959691	.	+	.	gene_id "XLOC_018035"; transcript_id "5_00049467"; exon_number "12"; gene_name "uc011doz.1"; oId "uc011doz.1"; nearest_ref "uc011doz.1"; class_code "="; tss_id "TSS16557"; p_id "P16527";
chr6	hg19_knownGene	exon	31959824	31960009	.	+	.	gene_id "XLOC_018035"; transcript_id "5_00049467"; exon_number "13"; gene_name "uc011doz.1"; oId "uc011doz.1"; nearest_ref "uc011doz.1"; class_code "="; tss_id "TSS16557"; p_id "P16527";
chr6	hg19_knownGene	exon	31960163	31960321	.	+	.	gene_id "XLOC_018035"; transcript_id "5_00049467"; exon_number "14"; gene_name "uc011doz.1"; oId "uc011doz.1"; nearest_ref "uc011doz.1"; class_code "="; tss_id "TSS16557"; p_id "P16527";
chr6	hg19_knownGene	exon	31960573	31960699	.	+	.	gene_id "XLOC_018035"; transcript_id "5_00049467"; exon_number "15"; gene_name "uc011doz.1"; oId "uc011doz.1"; nearest_ref "uc011doz.1"; class_code "="; tss_id "TSS16557"; p_id "P16527";
chr6	hg19_knownGene	exon	31960867	31960941	.	+	.	gene_id "XLOC_018035"; transcript_id "5_00049467"; exon_number "16"; gene_name "uc011doz.1"; oId "uc011doz.1"; nearest_ref "uc011doz.1"; class_code "="; tss_id "TSS16557"; p_id "P16527";
chr6	hg19_knownGene	exon	31961202	31961399	.	+	.	gene_id "XLOC_018035"; transcript_id "5_00049467"; exon_number "17"; gene_name "uc011doz.1"; oId "uc011doz.1"; nearest_ref "uc011doz.1"; class_code "="; tss_id "TSS16557"; p_id "P16527";
chr6	hg19_knownGene	exon	31961491	31961602	.	+	.	gene_id "XLOC_018035"; transcript_id "5_00049467"; exon_number "18"; gene_name "uc011doz.1"; oId "uc011doz.1"; nearest_ref "uc011doz.1"; class_code "="; tss_id "TSS16557"; p_id "P16527";
chr6	hg19_knownGene	exon	31961693	31961763	.	+	.	gene_id "XLOC_018035"; transcript_id "5_00049467"; exon_number "19"; gene_name "uc011doz.1"; oId "uc011doz.1"; nearest_ref "uc011doz.1"; class_code "="; tss_id "TSS16557"; p_id "P16527";
chr6	hg19_knownGene	exon	31962022	31962161	.	+	.	gene_id "XLOC_018035"; transcript_id "5_00049467"; exon_number "20"; gene_name "uc011doz.1"; oId "uc011doz.1"; nearest_ref "uc011doz.1"; class_code "="; tss_id "TSS16557"; p_id "P16527";
chr6	hg19_knownGene	exon	31962275	31962484	.	+	.	gene_id "XLOC_018035"; transcript_id "5_00049467"; exon_number "21"; gene_name "uc011doz.1"; oId "uc011doz.1"; nearest_ref "uc011doz.1"; class_code "="; tss_id "TSS16557"; p_id "P16527";
chr6	hg19_knownGene	exon	31962729	31962780	.	+	.	gene_id "XLOC_018035"; transcript_id "5_00049467"; exon_number "22"; gene_name "uc011doz.1"; oId "uc011doz.1"; nearest_ref "uc011doz.1"; class_code "="; tss_id "TSS16557"; p_id "P16527";
chr6	hg19_knownGene	exon	31962882	31962971	.	+	.	gene_id "XLOC_018035"; transcript_id "5_00049467"; exon_number "23"; gene_name "uc011doz.1"; oId "uc011doz.1"; nearest_ref "uc011doz.1"; class_code "="; tss_id "TSS16557"; p_id "P16527";
chr6	hg19_knownGene	exon	31963107	31963316	.	+	.	gene_id "XLOC_018035"; transcript_id "5_00049467"; exon_number "24"; gene_name "uc011doz.1"; oId "uc011doz.1"; nearest_ref "uc011doz.1"; class_code "="; tss_id "TSS16557"; p_id "P16527";
chr6	hg19_knownGene	exon	31963496	31963571	.	+	.	gene_id "XLOC_018035"; transcript_id "5_00049467"; exon_number "25"; gene_name "uc011doz.1"; oId "uc011doz.1"; nearest_ref "uc011doz.1"; class_code "="; tss_id "TSS16557"; p_id "P16527";
chr6	hg19_knownGene	exon	31963732	31963888	.	+	.	gene_id "XLOC_018035"; transcript_id "5_00049467"; exon_number "26"; gene_name "uc011doz.1"; oId "uc011doz.1"; nearest_ref "uc011doz.1"; class_code "="; tss_id "TSS16557"; p_id "P16527";
chr6	hg19_knownGene	exon	31963984	31964100	.	+	.	gene_id "XLOC_018035"; transcript_id "5_00049467"; exon_number "27"; gene_name "uc011doz.1"; oId "uc011doz.1"; nearest_ref "uc011doz.1"; class_code "="; tss_id "TSS16557"; p_id "P16527";
chr6	hg19_knownGene	exon	31964206	31964377	.	+	.	gene_id "XLOC_018035"; transcript_id "5_00049467"; exon_number "28"; gene_name "uc011doz.1"; oId "uc011doz.1"; nearest_ref "uc011doz.1"; class_code "="; tss_id "TSS16557"; p_id "P16527";
chr6	hg19_knownGene	exon	31964606	31964838	.	+	.	gene_id "XLOC_018035"; transcript_id "5_00049467"; exon_number "29"; gene_name "uc011doz.1"; oId "uc011doz.1"; nearest_ref "uc011doz.1"; class_code "="; tss_id "TSS16557"; p_id "P16527";
chr6	hg19_knownGene	exon	31964921	31965088	.	+	.	gene_id "XLOC_018035"; transcript_id "5_00049467"; exon_number "30"; gene_name "uc011doz.1"; oId "uc011doz.1"; nearest_ref "uc011doz.1"; class_code "="; tss_id "TSS16557"; p_id "P16527";
chr6	hg19_knownGene	exon	31965482	31965541	.	+	.	gene_id "XLOC_018035"; transcript_id "5_00049467"; exon_number "31"; gene_name "uc011doz.1"; oId "uc011doz.1"; nearest_ref "uc011doz.1"; class_code "="; tss_id "TSS16557"; p_id "P16527";
chr6	hg19_knownGene	exon	31966591	31966684	.	+	.	gene_id "XLOC_018035"; transcript_id "5_00049467"; exon_number "32"; gene_name "uc011doz.1"; oId "uc011doz.1"; nearest_ref "uc011doz.1"; class_code "="; tss_id "TSS16557"; p_id "P16527";
chr6	hg19_knownGene	exon	31966782	31966921	.	+	.	gene_id "XLOC_018035"; transcript_id "5_00049467"; exon_number "33"; gene_name "uc011doz.1"; oId "uc011doz.1"; nearest_ref "uc011doz.1"; class_code "="; tss_id "TSS16557"; p_id "P16527";
chr6	hg19_knownGene	exon	31967264	31967338	.	+	.	gene_id "XLOC_018035"; transcript_id "5_00049467"; exon_number "34"; gene_name "uc011doz.1"; oId "uc011doz.1"; nearest_ref "uc011doz.1"; class_code "="; tss_id "TSS16557"; p_id "P16527";
chr6	hg19_knownGene	exon	31968830	31968932	.	+	.	gene_id "XLOC_018035"; transcript_id "5_00049467"; exon_number "35"; gene_name "uc011doz.1"; oId "uc011doz.1"; nearest_ref "uc011doz.1"; class_code "="; tss_id "TSS16557"; p_id "P16527";
chr6	hg19_knownGene	exon	31969098	31969187	.	+	.	gene_id "XLOC_018035"; transcript_id "5_00049467"; exon_number "36"; gene_name "uc011doz.1"; oId "uc011doz.1"; nearest_ref "uc011doz.1"; class_code "="; tss_id "TSS16557"; p_id "P16527";
chr6	hg19_knownGene	exon	31969273	31969371	.	+	.	gene_id "XLOC_018035"; transcript_id "5_00049467"; exon_number "37"; gene_name "uc011doz.1"; oId "uc011doz.1"; nearest_ref "uc011doz.1"; class_code "="; tss_id "TSS16557"; p_id "P16527";
chr6	hg19_knownGene	exon	31969554	31969637	.	+	.	gene_id "XLOC_018035"; transcript_id "5_00049467"; exon_number "38"; gene_name "uc011doz.1"; oId "uc011doz.1"; nearest_ref "uc011doz.1"; class_code "="; tss_id "TSS16557"; p_id "P16527";
chr6	hg19_knownGene	exon	31969900	31970032	.	+	.	gene_id "XLOC_018035"; transcript_id "5_00049467"; exon_number "39"; gene_name "uc011doz.1"; oId "uc011doz.1"; nearest_ref "uc011doz.1"; class_code "="; tss_id "TSS16557"; p_id "P16527";
chr6	hg19_knownGene	exon	31970176	31970457	.	+	.	gene_id "XLOC_018035"; transcript_id "5_00049467"; exon_number "40"; gene_name "uc011doz.1"; oId "uc011doz.1"; nearest_ref "uc011doz.1"; class_code "="; tss_id "TSS16557"; p_id "P16527";
chr6	hg19_knownGene	exon	31949834	31949949	.	+	.	gene_id "XLOC_018035"; transcript_id "5_00049466"; exon_number "1"; gene_name "uc011doy.1"; oId "uc011doy.1"; nearest_ref "uc011doy.1"; class_code "="; tss_id "TSS16557"; p_id "P16526";
chr6	hg19_knownGene	exon	31950082	31950280	.	+	.	gene_id "XLOC_018035"; transcript_id "5_00049466"; exon_number "2"; gene_name "uc011doy.1"; oId "uc011doy.1"; nearest_ref "uc011doy.1"; class_code "="; tss_id "TSS16557"; p_id "P16526";
chr6	hg19_knownGene	exon	31950495	31950696	.	+	.	gene_id "XLOC_018035"; transcript_id "5_00049466"; exon_number "3"; gene_name "uc011doy.1"; oId "uc011doy.1"; nearest_ref "uc011doy.1"; class_code "="; tss_id "TSS16557"; p_id "P16526";
chr6	hg19_knownGene	exon	31950906	31950976	.	+	.	gene_id "XLOC_018035"; transcript_id "5_00049466"; exon_number "4"; gene_name "uc011doy.1"; oId "uc011doy.1"; nearest_ref "uc011doy.1"; class_code "="; tss_id "TSS16557"; p_id "P16526";
chr6	hg19_knownGene	exon	31951055	31951143	.	+	.	gene_id "XLOC_018035"; transcript_id "5_00049466"; exon_number "5"; gene_name "uc011doy.1"; oId "uc011doy.1"; nearest_ref "uc011doy.1"; class_code "="; tss_id "TSS16557"; p_id "P16526";
chr6	hg19_knownGene	exon	31951362	31951444	.	+	.	gene_id "XLOC_018035"; transcript_id "5_00049466"; exon_number "6"; gene_name "uc011doy.1"; oId "uc011doy.1"; nearest_ref "uc011doy.1"; class_code "="; tss_id "TSS16557"; p_id "P16526";
chr6	hg19_knownGene	exon	31951615	31951711	.	+	.	gene_id "XLOC_018035"; transcript_id "5_00049466"; exon_number "7"; gene_name "uc011doy.1"; oId "uc011doy.1"; nearest_ref "uc011doy.1"; class_code "="; tss_id "TSS16557"; p_id "P16526";
chr6	hg19_knownGene	exon	31951850	31951955	.	+	.	gene_id "XLOC_018035"; transcript_id "5_00049466"; exon_number "8"; gene_name "uc011doy.1"; oId "uc011doy.1"; nearest_ref "uc011doy.1"; class_code "="; tss_id "TSS16557"; p_id "P16526";
chr6	hg19_knownGene	exon	31952053	31952185	.	+	.	gene_id "XLOC_018035"; transcript_id "5_00049466"; exon_number "9"; gene_name "uc011doy.1"; oId "uc011doy.1"; nearest_ref "uc011doy.1"; class_code "="; tss_id "TSS16557"; p_id "P16526";
chr6	hg19_knownGene	exon	31958969	31959084	.	+	.	gene_id "XLOC_018035"; transcript_id "5_00049466"; exon_number "10"; gene_name "uc011doy.1"; oId "uc011doy.1"; nearest_ref "uc011doy.1"; class_code "="; tss_id "TSS16557"; p_id "P16526";
chr6	hg19_knownGene	exon	31959184	31959363	.	+	.	gene_id "XLOC_018035"; transcript_id "5_00049466"; exon_number "11"; gene_name "uc011doy.1"; oId "uc011doy.1"; nearest_ref "uc011doy.1"; class_code "="; tss_id "TSS16557"; p_id "P16526";
chr6	hg19_knownGene	exon	31959509	31959691	.	+	.	gene_id "XLOC_018035"; transcript_id "5_00049466"; exon_number "12"; gene_name "uc011doy.1"; oId "uc011doy.1"; nearest_ref "uc011doy.1"; class_code "="; tss_id "TSS16557"; p_id "P16526";
chr6	hg19_knownGene	exon	31959824	31960009	.	+	.	gene_id "XLOC_018035"; transcript_id "5_00049466"; exon_number "13"; gene_name "uc011doy.1"; oId "uc011doy.1"; nearest_ref "uc011doy.1"; class_code "="; tss_id "TSS16557"; p_id "P16526";
chr6	hg19_knownGene	exon	31960163	31960321	.	+	.	gene_id "XLOC_018035"; transcript_id "5_00049466"; exon_number "14"; gene_name "uc011doy.1"; oId "uc011doy.1"; nearest_ref "uc011doy.1"; class_code "="; tss_id "TSS16557"; p_id "P16526";
chr6	hg19_knownGene	exon	31960573	31960699	.	+	.	gene_id "XLOC_018035"; transcript_id "5_00049466"; exon_number "15"; gene_name "uc011doy.1"; oId "uc011doy.1"; nearest_ref "uc011doy.1"; class_code "="; tss_id "TSS16557"; p_id "P16526";
chr6	hg19_knownGene	exon	31960867	31960941	.	+	.	gene_id "XLOC_018035"; transcript_id "5_00049466"; exon_number "16"; gene_name "uc011doy.1"; oId "uc011doy.1"; nearest_ref "uc011doy.1"; class_code "="; tss_id "TSS16557"; p_id "P16526";
chr6	hg19_knownGene	exon	31961202	31961399	.	+	.	gene_id "XLOC_018035"; transcript_id "5_00049466"; exon_number "17"; gene_name "uc011doy.1"; oId "uc011doy.1"; nearest_ref "uc011doy.1"; class_code "="; tss_id "TSS16557"; p_id "P16526";
chr6	hg19_knownGene	exon	31961491	31961602	.	+	.	gene_id "XLOC_018035"; transcript_id "5_00049466"; exon_number "18"; gene_name "uc011doy.1"; oId "uc011doy.1"; nearest_ref "uc011doy.1"; class_code "="; tss_id "TSS16557"; p_id "P16526";
chr6	hg19_knownGene	exon	31961693	31961763	.	+	.	gene_id "XLOC_018035"; transcript_id "5_00049466"; exon_number "19"; gene_name "uc011doy.1"; oId "uc011doy.1"; nearest_ref "uc011doy.1"; class_code "="; tss_id "TSS16557"; p_id "P16526";
chr6	hg19_knownGene	exon	31962022	31962161	.	+	.	gene_id "XLOC_018035"; transcript_id "5_00049466"; exon_number "20"; gene_name "uc011doy.1"; oId "uc011doy.1"; nearest_ref "uc011doy.1"; class_code "="; tss_id "TSS16557"; p_id "P16526";
chr6	hg19_knownGene	exon	31962275	31962484	.	+	.	gene_id "XLOC_018035"; transcript_id "5_00049466"; exon_number "21"; gene_name "uc011doy.1"; oId "uc011doy.1"; nearest_ref "uc011doy.1"; class_code "="; tss_id "TSS16557"; p_id "P16526";
chr6	hg19_knownGene	exon	31962729	31962780	.	+	.	gene_id "XLOC_018035"; transcript_id "5_00049466"; exon_number "22"; gene_name "uc011doy.1"; oId "uc011doy.1"; nearest_ref "uc011doy.1"; class_code "="; tss_id "TSS16557"; p_id "P16526";
chr6	hg19_knownGene	exon	31962882	31962971	.	+	.	gene_id "XLOC_018035"; transcript_id "5_00049466"; exon_number "23"; gene_name "uc011doy.1"; oId "uc011doy.1"; nearest_ref "uc011doy.1"; class_code "="; tss_id "TSS16557"; p_id "P16526";
chr6	hg19_knownGene	exon	31963107	31963316	.	+	.	gene_id "XLOC_018035"; transcript_id "5_00049466"; exon_number "24"; gene_name "uc011doy.1"; oId "uc011doy.1"; nearest_ref "uc011doy.1"; class_code "="; tss_id "TSS16557"; p_id "P16526";
chr6	hg19_knownGene	exon	31963496	31963571	.	+	.	gene_id "XLOC_018035"; transcript_id "5_00049466"; exon_number "25"; gene_name "uc011doy.1"; oId "uc011doy.1"; nearest_ref "uc011doy.1"; class_code "="; tss_id "TSS16557"; p_id "P16526";
chr6	hg19_knownGene	exon	31963732	31963888	.	+	.	gene_id "XLOC_018035"; transcript_id "5_00049466"; exon_number "26"; gene_name "uc011doy.1"; oId "uc011doy.1"; nearest_ref "uc011doy.1"; class_code "="; tss_id "TSS16557"; p_id "P16526";
chr6	hg19_knownGene	exon	31963984	31964100	.	+	.	gene_id "XLOC_018035"; transcript_id "5_00049466"; exon_number "27"; gene_name "uc011doy.1"; oId "uc011doy.1"; nearest_ref "uc011doy.1"; class_code "="; tss_id "TSS16557"; p_id "P16526";
chr6	hg19_knownGene	exon	31964206	31964377	.	+	.	gene_id "XLOC_018035"; transcript_id "5_00049466"; exon_number "28"; gene_name "uc011doy.1"; oId "uc011doy.1"; nearest_ref "uc011doy.1"; class_code "="; tss_id "TSS16557"; p_id "P16526";
chr6	hg19_knownGene	exon	31964606	31964838	.	+	.	gene_id "XLOC_018035"; transcript_id "5_00049466"; exon_number "29"; gene_name "uc011doy.1"; oId "uc011doy.1"; nearest_ref "uc011doy.1"; class_code "="; tss_id "TSS16557"; p_id "P16526";
chr6	hg19_knownGene	exon	31964921	31965088	.	+	.	gene_id "XLOC_018035"; transcript_id "5_00049466"; exon_number "30"; gene_name "uc011doy.1"; oId "uc011doy.1"; nearest_ref "uc011doy.1"; class_code "="; tss_id "TSS16557"; p_id "P16526";
chr6	hg19_knownGene	exon	31965482	31965541	.	+	.	gene_id "XLOC_018035"; transcript_id "5_00049466"; exon_number "31"; gene_name "uc011doy.1"; oId "uc011doy.1"; nearest_ref "uc011doy.1"; class_code "="; tss_id "TSS16557"; p_id "P16526";
chr6	hg19_knownGene	exon	31966591	31966684	.	+	.	gene_id "XLOC_018035"; transcript_id "5_00049466"; exon_number "32"; gene_name "uc011doy.1"; oId "uc011doy.1"; nearest_ref "uc011doy.1"; class_code "="; tss_id "TSS16557"; p_id "P16526";
chr6	hg19_knownGene	exon	31966782	31966968	.	+	.	gene_id "XLOC_018035"; transcript_id "5_00049466"; exon_number "33"; gene_name "uc011doy.1"; oId "uc011doy.1"; nearest_ref "uc011doy.1"; class_code "="; tss_id "TSS16557"; p_id "P16526";
chr6	hg19_knownGene	exon	31967083	31967173	.	+	.	gene_id "XLOC_018035"; transcript_id "5_00049466"; exon_number "34"; gene_name "uc011doy.1"; oId "uc011doy.1"; nearest_ref "uc011doy.1"; class_code "="; tss_id "TSS16557"; p_id "P16526";
chr6	hg19_knownGene	exon	31967264	31967338	.	+	.	gene_id "XLOC_018035"; transcript_id "5_00049466"; exon_number "35"; gene_name "uc011doy.1"; oId "uc011doy.1"; nearest_ref "uc011doy.1"; class_code "="; tss_id "TSS16557"; p_id "P16526";
chr6	hg19_knownGene	exon	31968830	31968932	.	+	.	gene_id "XLOC_018035"; transcript_id "5_00049466"; exon_number "36"; gene_name "uc011doy.1"; oId "uc011doy.1"; nearest_ref "uc011doy.1"; class_code "="; tss_id "TSS16557"; p_id "P16526";
chr6	hg19_knownGene	exon	31969098	31969187	.	+	.	gene_id "XLOC_018035"; transcript_id "5_00049466"; exon_number "37"; gene_name "uc011doy.1"; oId "uc011doy.1"; nearest_ref "uc011doy.1"; class_code "="; tss_id "TSS16557"; p_id "P16526";
chr6	hg19_knownGene	exon	31969273	31969371	.	+	.	gene_id "XLOC_018035"; transcript_id "5_00049466"; exon_number "38"; gene_name "uc011doy.1"; oId "uc011doy.1"; nearest_ref "uc011doy.1"; class_code "="; tss_id "TSS16557"; p_id "P16526";
chr6	hg19_knownGene	exon	31969554	31969637	.	+	.	gene_id "XLOC_018035"; transcript_id "5_00049466"; exon_number "39"; gene_name "uc011doy.1"; oId "uc011doy.1"; nearest_ref "uc011doy.1"; class_code "="; tss_id "TSS16557"; p_id "P16526";
chr6	hg19_knownGene	exon	31969900	31970032	.	+	.	gene_id "XLOC_018035"; transcript_id "5_00049466"; exon_number "40"; gene_name "uc011doy.1"; oId "uc011doy.1"; nearest_ref "uc011doy.1"; class_code "="; tss_id "TSS16557"; p_id "P16526";
chr6	hg19_knownGene	exon	31970176	31970457	.	+	.	gene_id "XLOC_018035"; transcript_id "5_00049466"; exon_number "41"; gene_name "uc011doy.1"; oId "uc011doy.1"; nearest_ref "uc011doy.1"; class_code "="; tss_id "TSS16557"; p_id "P16526";
chr6	hg19_knownGene	exon	31950495	31950696	.	+	.	gene_id "XLOC_018035"; transcript_id "5_00049468"; exon_number "1"; gene_name "uc011dpa.1"; oId "uc011dpa.1"; nearest_ref "uc011dpa.1"; class_code "="; tss_id "TSS16558"; p_id "P16529";
chr6	hg19_knownGene	exon	31950906	31950976	.	+	.	gene_id "XLOC_018035"; transcript_id "5_00049468"; exon_number "2"; gene_name "uc011dpa.1"; oId "uc011dpa.1"; nearest_ref "uc011dpa.1"; class_code "="; tss_id "TSS16558"; p_id "P16529";
chr6	hg19_knownGene	exon	31951055	31951143	.	+	.	gene_id "XLOC_018035"; transcript_id "5_00049468"; exon_number "3"; gene_name "uc011dpa.1"; oId "uc011dpa.1"; nearest_ref "uc011dpa.1"; class_code "="; tss_id "TSS16558"; p_id "P16529";
chr6	hg19_knownGene	exon	31951362	31951444	.	+	.	gene_id "XLOC_018035"; transcript_id "5_00049468"; exon_number "4"; gene_name "uc011dpa.1"; oId "uc011dpa.1"; nearest_ref "uc011dpa.1"; class_code "="; tss_id "TSS16558"; p_id "P16529";
chr6	hg19_knownGene	exon	31951615	31951711	.	+	.	gene_id "XLOC_018035"; transcript_id "5_00049468"; exon_number "5"; gene_name "uc011dpa.1"; oId "uc011dpa.1"; nearest_ref "uc011dpa.1"; class_code "="; tss_id "TSS16558"; p_id "P16529";
chr6	hg19_knownGene	exon	31951850	31951955	.	+	.	gene_id "XLOC_018035"; transcript_id "5_00049468"; exon_number "6"; gene_name "uc011dpa.1"; oId "uc011dpa.1"; nearest_ref "uc011dpa.1"; class_code "="; tss_id "TSS16558"; p_id "P16529";
chr6	hg19_knownGene	exon	31952053	31952468	.	+	.	gene_id "XLOC_018035"; transcript_id "5_00049468"; exon_number "7"; gene_name "uc011dpa.1"; oId "uc011dpa.1"; nearest_ref "uc011dpa.1"; class_code "="; tss_id "TSS16558"; p_id "P16529";
chr6	hg19_knownGene	exon	31968775	31968932	.	+	.	gene_id "XLOC_018035"; transcript_id "5_00049469"; exon_number "1"; gene_name "uc003nyz.3"; oId "uc003nyz.3"; nearest_ref "uc003nyz.3"; class_code "="; tss_id "TSS16559"; p_id "P16524";
chr6	hg19_knownGene	exon	31969098	31969187	.	+	.	gene_id "XLOC_018035"; transcript_id "5_00049469"; exon_number "2"; gene_name "uc003nyz.3"; oId "uc003nyz.3"; nearest_ref "uc003nyz.3"; class_code "="; tss_id "TSS16559"; p_id "P16524";
chr6	hg19_knownGene	exon	31969273	31969371	.	+	.	gene_id "XLOC_018035"; transcript_id "5_00049469"; exon_number "3"; gene_name "uc003nyz.3"; oId "uc003nyz.3"; nearest_ref "uc003nyz.3"; class_code "="; tss_id "TSS16559"; p_id "P16524";
chr6	hg19_knownGene	exon	31969554	31969637	.	+	.	gene_id "XLOC_018035"; transcript_id "5_00049469"; exon_number "4"; gene_name "uc003nyz.3"; oId "uc003nyz.3"; nearest_ref "uc003nyz.3"; class_code "="; tss_id "TSS16559"; p_id "P16524";
chr6	hg19_knownGene	exon	31969900	31970032	.	+	.	gene_id "XLOC_018035"; transcript_id "5_00049469"; exon_number "5"; gene_name "uc003nyz.3"; oId "uc003nyz.3"; nearest_ref "uc003nyz.3"; class_code "="; tss_id "TSS16559"; p_id "P16524";
chr6	hg19_knownGene	exon	31970176	31970457	.	+	.	gene_id "XLOC_018035"; transcript_id "5_00049469"; exon_number "6"; gene_name "uc003nyz.3"; oId "uc003nyz.3"; nearest_ref "uc003nyz.3"; class_code "="; tss_id "TSS16559"; p_id "P16524";
chr6	hg19_knownGene	exon	31973348	31973667	.	+	.	gene_id "XLOC_018036"; transcript_id "5_00049471"; exon_number "1"; gene_name "uc011dpb.1"; oId "uc011dpb.1"; nearest_ref "uc011dpb.1"; class_code "="; tss_id "TSS16560"; p_id "P16531";
chr6	hg19_knownGene	exon	31974143	31974289	.	+	.	gene_id "XLOC_018036"; transcript_id "5_00049471"; exon_number "2"; gene_name "uc011dpb.1"; oId "uc011dpb.1"; nearest_ref "uc011dpb.1"; class_code "="; tss_id "TSS16560"; p_id "P16531";
chr6	hg19_knownGene	exon	31974397	31974498	.	+	.	gene_id "XLOC_018036"; transcript_id "5_00049471"; exon_number "3"; gene_name "uc011dpb.1"; oId "uc011dpb.1"; nearest_ref "uc011dpb.1"; class_code "="; tss_id "TSS16560"; p_id "P16531";
chr6	hg19_knownGene	exon	31974587	31974688	.	+	.	gene_id "XLOC_018036"; transcript_id "5_00049471"; exon_number "4"; gene_name "uc011dpb.1"; oId "uc011dpb.1"; nearest_ref "uc011dpb.1"; class_code "="; tss_id "TSS16560"; p_id "P16531";
chr6	hg19_knownGene	exon	31974790	31974876	.	+	.	gene_id "XLOC_018036"; transcript_id "5_00049471"; exon_number "5"; gene_name "uc011dpb.1"; oId "uc011dpb.1"; nearest_ref "uc011dpb.1"; class_code "="; tss_id "TSS16560"; p_id "P16531";
chr6	hg19_knownGene	exon	31975046	31975247	.	+	.	gene_id "XLOC_018036"; transcript_id "5_00049471"; exon_number "6"; gene_name "uc011dpb.1"; oId "uc011dpb.1"; nearest_ref "uc011dpb.1"; class_code "="; tss_id "TSS16560"; p_id "P16531";
chr6	hg19_knownGene	exon	31975448	31975626	.	+	.	gene_id "XLOC_018036"; transcript_id "5_00049471"; exon_number "7"; gene_name "uc011dpb.1"; oId "uc011dpb.1"; nearest_ref "uc011dpb.1"; class_code "="; tss_id "TSS16560"; p_id "P16531";
chr6	hg19_knownGene	exon	31975710	31975813	.	+	.	gene_id "XLOC_018036"; transcript_id "5_00049471"; exon_number "8"; gene_name "uc011dpb.1"; oId "uc011dpb.1"; nearest_ref "uc011dpb.1"; class_code "="; tss_id "TSS16560"; p_id "P16531";
chr6	hg19_knownGene	exon	31975911	31976684	.	+	.	gene_id "XLOC_018036"; transcript_id "5_00049471"; exon_number "9"; gene_name "uc011dpb.1"; oId "uc011dpb.1"; nearest_ref "uc011dpb.1"; class_code "="; tss_id "TSS16560"; p_id "P16531";
chr6	hg19_knownGene	exon	31973348	31973667	.	+	.	gene_id "XLOC_018036"; transcript_id "5_00049470"; exon_number "1"; gene_name "uc010jtp.2"; oId "uc010jtp.2"; nearest_ref "uc010jtp.2"; class_code "="; tss_id "TSS16560"; p_id "P16530";
chr6	hg19_knownGene	exon	31973765	31973854	.	+	.	gene_id "XLOC_018036"; transcript_id "5_00049470"; exon_number "2"; gene_name "uc010jtp.2"; oId "uc010jtp.2"; nearest_ref "uc010jtp.2"; class_code "="; tss_id "TSS16560"; p_id "P16530";
chr6	hg19_knownGene	exon	31974143	31974289	.	+	.	gene_id "XLOC_018036"; transcript_id "5_00049470"; exon_number "3"; gene_name "uc010jtp.2"; oId "uc010jtp.2"; nearest_ref "uc010jtp.2"; class_code "="; tss_id "TSS16560"; p_id "P16530";
chr6	hg19_knownGene	exon	31974397	31974498	.	+	.	gene_id "XLOC_018036"; transcript_id "5_00049470"; exon_number "4"; gene_name "uc010jtp.2"; oId "uc010jtp.2"; nearest_ref "uc010jtp.2"; class_code "="; tss_id "TSS16560"; p_id "P16530";
chr6	hg19_knownGene	exon	31974587	31974688	.	+	.	gene_id "XLOC_018036"; transcript_id "5_00049470"; exon_number "5"; gene_name "uc010jtp.2"; oId "uc010jtp.2"; nearest_ref "uc010jtp.2"; class_code "="; tss_id "TSS16560"; p_id "P16530";
chr6	hg19_knownGene	exon	31974790	31974876	.	+	.	gene_id "XLOC_018036"; transcript_id "5_00049470"; exon_number "6"; gene_name "uc010jtp.2"; oId "uc010jtp.2"; nearest_ref "uc010jtp.2"; class_code "="; tss_id "TSS16560"; p_id "P16530";
chr6	hg19_knownGene	exon	31975046	31975247	.	+	.	gene_id "XLOC_018036"; transcript_id "5_00049470"; exon_number "7"; gene_name "uc010jtp.2"; oId "uc010jtp.2"; nearest_ref "uc010jtp.2"; class_code "="; tss_id "TSS16560"; p_id "P16530";
chr6	hg19_knownGene	exon	31975448	31975626	.	+	.	gene_id "XLOC_018036"; transcript_id "5_00049470"; exon_number "8"; gene_name "uc010jtp.2"; oId "uc010jtp.2"; nearest_ref "uc010jtp.2"; class_code "="; tss_id "TSS16560"; p_id "P16530";
chr6	hg19_knownGene	exon	31975710	31975813	.	+	.	gene_id "XLOC_018036"; transcript_id "5_00049470"; exon_number "9"; gene_name "uc010jtp.2"; oId "uc010jtp.2"; nearest_ref "uc010jtp.2"; class_code "="; tss_id "TSS16560"; p_id "P16530";
chr6	hg19_knownGene	exon	31975911	31976684	.	+	.	gene_id "XLOC_018036"; transcript_id "5_00049470"; exon_number "10"; gene_name "uc010jtp.2"; oId "uc010jtp.2"; nearest_ref "uc010jtp.2"; class_code "="; tss_id "TSS16560"; p_id "P16530";
chr6	hg19_knownGene	exon	31981167	31981316	.	+	.	gene_id "XLOC_018037"; transcript_id "5_00049472"; exon_number "1"; gene_name "uc003nza.2"; oId "uc003nza.2"; nearest_ref "uc003nza.2"; class_code "="; tss_id "TSS16561";
chr6	hg19_knownGene	exon	31981519	31981960	.	+	.	gene_id "XLOC_018037"; transcript_id "5_00049472"; exon_number "2"; gene_name "uc003nza.2"; oId "uc003nza.2"; nearest_ref "uc003nza.2"; class_code "="; tss_id "TSS16561";
chr6	hg19_knownGene	exon	31982572	31982687	.	+	.	gene_id "XLOC_018038"; transcript_id "5_00049475"; exon_number "1"; gene_name "uc011dpe.1"; oId "uc011dpe.1"; nearest_ref "uc011dpe.1"; class_code "="; tss_id "TSS16562"; p_id "P16535";
chr6	hg19_knownGene	exon	31982820	31983018	.	+	.	gene_id "XLOC_018038"; transcript_id "5_00049475"; exon_number "2"; gene_name "uc011dpe.1"; oId "uc011dpe.1"; nearest_ref "uc011dpe.1"; class_code "="; tss_id "TSS16562"; p_id "P16535";
chr6	hg19_knownGene	exon	31983233	31983434	.	+	.	gene_id "XLOC_018038"; transcript_id "5_00049475"; exon_number "3"; gene_name "uc011dpe.1"; oId "uc011dpe.1"; nearest_ref "uc011dpe.1"; class_code "="; tss_id "TSS16562"; p_id "P16535";
chr6	hg19_knownGene	exon	31983644	31983714	.	+	.	gene_id "XLOC_018038"; transcript_id "5_00049475"; exon_number "4"; gene_name "uc011dpe.1"; oId "uc011dpe.1"; nearest_ref "uc011dpe.1"; class_code "="; tss_id "TSS16562"; p_id "P16535";
chr6	hg19_knownGene	exon	31983793	31983881	.	+	.	gene_id "XLOC_018038"; transcript_id "5_00049475"; exon_number "5"; gene_name "uc011dpe.1"; oId "uc011dpe.1"; nearest_ref "uc011dpe.1"; class_code "="; tss_id "TSS16562"; p_id "P16535";
chr6	hg19_knownGene	exon	31984100	31984182	.	+	.	gene_id "XLOC_018038"; transcript_id "5_00049475"; exon_number "6"; gene_name "uc011dpe.1"; oId "uc011dpe.1"; nearest_ref "uc011dpe.1"; class_code "="; tss_id "TSS16562"; p_id "P16535";
chr6	hg19_knownGene	exon	31984353	31984449	.	+	.	gene_id "XLOC_018038"; transcript_id "5_00049475"; exon_number "7"; gene_name "uc011dpe.1"; oId "uc011dpe.1"; nearest_ref "uc011dpe.1"; class_code "="; tss_id "TSS16562"; p_id "P16535";
chr6	hg19_knownGene	exon	31984588	31984693	.	+	.	gene_id "XLOC_018038"; transcript_id "5_00049475"; exon_number "8"; gene_name "uc011dpe.1"; oId "uc011dpe.1"; nearest_ref "uc011dpe.1"; class_code "="; tss_id "TSS16562"; p_id "P16535";
chr6	hg19_knownGene	exon	31984791	31984923	.	+	.	gene_id "XLOC_018038"; transcript_id "5_00049475"; exon_number "9"; gene_name "uc011dpe.1"; oId "uc011dpe.1"; nearest_ref "uc011dpe.1"; class_code "="; tss_id "TSS16562"; p_id "P16535";
chr6	hg19_knownGene	exon	31991707	31991822	.	+	.	gene_id "XLOC_018038"; transcript_id "5_00049475"; exon_number "10"; gene_name "uc011dpe.1"; oId "uc011dpe.1"; nearest_ref "uc011dpe.1"; class_code "="; tss_id "TSS16562"; p_id "P16535";
chr6	hg19_knownGene	exon	31991922	31992101	.	+	.	gene_id "XLOC_018038"; transcript_id "5_00049475"; exon_number "11"; gene_name "uc011dpe.1"; oId "uc011dpe.1"; nearest_ref "uc011dpe.1"; class_code "="; tss_id "TSS16562"; p_id "P16535";
chr6	hg19_knownGene	exon	31992247	31992429	.	+	.	gene_id "XLOC_018038"; transcript_id "5_00049475"; exon_number "12"; gene_name "uc011dpe.1"; oId "uc011dpe.1"; nearest_ref "uc011dpe.1"; class_code "="; tss_id "TSS16562"; p_id "P16535";
chr6	hg19_knownGene	exon	31992562	31992747	.	+	.	gene_id "XLOC_018038"; transcript_id "5_00049475"; exon_number "13"; gene_name "uc011dpe.1"; oId "uc011dpe.1"; nearest_ref "uc011dpe.1"; class_code "="; tss_id "TSS16562"; p_id "P16535";
chr6	hg19_knownGene	exon	31992901	31993059	.	+	.	gene_id "XLOC_018038"; transcript_id "5_00049475"; exon_number "14"; gene_name "uc011dpe.1"; oId "uc011dpe.1"; nearest_ref "uc011dpe.1"; class_code "="; tss_id "TSS16562"; p_id "P16535";
chr6	hg19_knownGene	exon	31993311	31993437	.	+	.	gene_id "XLOC_018038"; transcript_id "5_00049475"; exon_number "15"; gene_name "uc011dpe.1"; oId "uc011dpe.1"; nearest_ref "uc011dpe.1"; class_code "="; tss_id "TSS16562"; p_id "P16535";
chr6	hg19_knownGene	exon	31993605	31993679	.	+	.	gene_id "XLOC_018038"; transcript_id "5_00049475"; exon_number "16"; gene_name "uc011dpe.1"; oId "uc011dpe.1"; nearest_ref "uc011dpe.1"; class_code "="; tss_id "TSS16562"; p_id "P16535";
chr6	hg19_knownGene	exon	31993940	31994137	.	+	.	gene_id "XLOC_018038"; transcript_id "5_00049475"; exon_number "17"; gene_name "uc011dpe.1"; oId "uc011dpe.1"; nearest_ref "uc011dpe.1"; class_code "="; tss_id "TSS16562"; p_id "P16535";
chr6	hg19_knownGene	exon	31994229	31994340	.	+	.	gene_id "XLOC_018038"; transcript_id "5_00049475"; exon_number "18"; gene_name "uc011dpe.1"; oId "uc011dpe.1"; nearest_ref "uc011dpe.1"; class_code "="; tss_id "TSS16562"; p_id "P16535";
chr6	hg19_knownGene	exon	31994431	31994501	.	+	.	gene_id "XLOC_018038"; transcript_id "5_00049475"; exon_number "19"; gene_name "uc011dpe.1"; oId "uc011dpe.1"; nearest_ref "uc011dpe.1"; class_code "="; tss_id "TSS16562"; p_id "P16535";
chr6	hg19_knownGene	exon	31994760	31994899	.	+	.	gene_id "XLOC_018038"; transcript_id "5_00049475"; exon_number "20"; gene_name "uc011dpe.1"; oId "uc011dpe.1"; nearest_ref "uc011dpe.1"; class_code "="; tss_id "TSS16562"; p_id "P16535";
chr6	hg19_knownGene	exon	31995013	31995222	.	+	.	gene_id "XLOC_018038"; transcript_id "5_00049475"; exon_number "21"; gene_name "uc011dpe.1"; oId "uc011dpe.1"; nearest_ref "uc011dpe.1"; class_code "="; tss_id "TSS16562"; p_id "P16535";
chr6	hg19_knownGene	exon	31995467	31995518	.	+	.	gene_id "XLOC_018038"; transcript_id "5_00049475"; exon_number "22"; gene_name "uc011dpe.1"; oId "uc011dpe.1"; nearest_ref "uc011dpe.1"; class_code "="; tss_id "TSS16562"; p_id "P16535";
chr6	hg19_knownGene	exon	31995620	31995709	.	+	.	gene_id "XLOC_018038"; transcript_id "5_00049475"; exon_number "23"; gene_name "uc011dpe.1"; oId "uc011dpe.1"; nearest_ref "uc011dpe.1"; class_code "="; tss_id "TSS16562"; p_id "P16535";
chr6	hg19_knownGene	exon	31995845	31996054	.	+	.	gene_id "XLOC_018038"; transcript_id "5_00049475"; exon_number "24"; gene_name "uc011dpe.1"; oId "uc011dpe.1"; nearest_ref "uc011dpe.1"; class_code "="; tss_id "TSS16562"; p_id "P16535";
chr6	hg19_knownGene	exon	31996234	31996309	.	+	.	gene_id "XLOC_018038"; transcript_id "5_00049475"; exon_number "25"; gene_name "uc011dpe.1"; oId "uc011dpe.1"; nearest_ref "uc011dpe.1"; class_code "="; tss_id "TSS16562"; p_id "P16535";
chr6	hg19_knownGene	exon	31996470	31996626	.	+	.	gene_id "XLOC_018038"; transcript_id "5_00049475"; exon_number "26"; gene_name "uc011dpe.1"; oId "uc011dpe.1"; nearest_ref "uc011dpe.1"; class_code "="; tss_id "TSS16562"; p_id "P16535";
chr6	hg19_knownGene	exon	31996722	31996838	.	+	.	gene_id "XLOC_018038"; transcript_id "5_00049475"; exon_number "27"; gene_name "uc011dpe.1"; oId "uc011dpe.1"; nearest_ref "uc011dpe.1"; class_code "="; tss_id "TSS16562"; p_id "P16535";
chr6	hg19_knownGene	exon	31996944	31997115	.	+	.	gene_id "XLOC_018038"; transcript_id "5_00049475"; exon_number "28"; gene_name "uc011dpe.1"; oId "uc011dpe.1"; nearest_ref "uc011dpe.1"; class_code "="; tss_id "TSS16562"; p_id "P16535";
chr6	hg19_knownGene	exon	31997343	31997575	.	+	.	gene_id "XLOC_018038"; transcript_id "5_00049475"; exon_number "29"; gene_name "uc011dpe.1"; oId "uc011dpe.1"; nearest_ref "uc011dpe.1"; class_code "="; tss_id "TSS16562"; p_id "P16535";
chr6	hg19_knownGene	exon	31997658	31997825	.	+	.	gene_id "XLOC_018038"; transcript_id "5_00049475"; exon_number "30"; gene_name "uc011dpe.1"; oId "uc011dpe.1"; nearest_ref "uc011dpe.1"; class_code "="; tss_id "TSS16562"; p_id "P16535";
chr6	hg19_knownGene	exon	31998219	31998278	.	+	.	gene_id "XLOC_018038"; transcript_id "5_00049475"; exon_number "31"; gene_name "uc011dpe.1"; oId "uc011dpe.1"; nearest_ref "uc011dpe.1"; class_code "="; tss_id "TSS16562"; p_id "P16535";
chr6	hg19_knownGene	exon	31999328	31999421	.	+	.	gene_id "XLOC_018038"; transcript_id "5_00049475"; exon_number "32"; gene_name "uc011dpe.1"; oId "uc011dpe.1"; nearest_ref "uc011dpe.1"; class_code "="; tss_id "TSS16562"; p_id "P16535";
chr6	hg19_knownGene	exon	31999519	31999658	.	+	.	gene_id "XLOC_018038"; transcript_id "5_00049475"; exon_number "33"; gene_name "uc011dpe.1"; oId "uc011dpe.1"; nearest_ref "uc011dpe.1"; class_code "="; tss_id "TSS16562"; p_id "P16535";
chr6	hg19_knownGene	exon	32000001	32000075	.	+	.	gene_id "XLOC_018038"; transcript_id "5_00049475"; exon_number "34"; gene_name "uc011dpe.1"; oId "uc011dpe.1"; nearest_ref "uc011dpe.1"; class_code "="; tss_id "TSS16562"; p_id "P16535";
chr6	hg19_knownGene	exon	32001567	32001669	.	+	.	gene_id "XLOC_018038"; transcript_id "5_00049475"; exon_number "35"; gene_name "uc011dpe.1"; oId "uc011dpe.1"; nearest_ref "uc011dpe.1"; class_code "="; tss_id "TSS16562"; p_id "P16535";
chr6	hg19_knownGene	exon	32001835	32001924	.	+	.	gene_id "XLOC_018038"; transcript_id "5_00049475"; exon_number "36"; gene_name "uc011dpe.1"; oId "uc011dpe.1"; nearest_ref "uc011dpe.1"; class_code "="; tss_id "TSS16562"; p_id "P16535";
chr6	hg19_knownGene	exon	32002010	32002108	.	+	.	gene_id "XLOC_018038"; transcript_id "5_00049475"; exon_number "37"; gene_name "uc011dpe.1"; oId "uc011dpe.1"; nearest_ref "uc011dpe.1"; class_code "="; tss_id "TSS16562"; p_id "P16535";
chr6	hg19_knownGene	exon	32002291	32002374	.	+	.	gene_id "XLOC_018038"; transcript_id "5_00049475"; exon_number "38"; gene_name "uc011dpe.1"; oId "uc011dpe.1"; nearest_ref "uc011dpe.1"; class_code "="; tss_id "TSS16562"; p_id "P16535";
chr6	hg19_knownGene	exon	32002637	32002769	.	+	.	gene_id "XLOC_018038"; transcript_id "5_00049475"; exon_number "39"; gene_name "uc011dpe.1"; oId "uc011dpe.1"; nearest_ref "uc011dpe.1"; class_code "="; tss_id "TSS16562"; p_id "P16535";
chr6	hg19_knownGene	exon	32002913	32003194	.	+	.	gene_id "XLOC_018038"; transcript_id "5_00049475"; exon_number "40"; gene_name "uc011dpe.1"; oId "uc011dpe.1"; nearest_ref "uc011dpe.1"; class_code "="; tss_id "TSS16562"; p_id "P16535";
chr6	hg19_knownGene	exon	31982572	31982687	.	+	.	gene_id "XLOC_018038"; transcript_id "5_00049474"; exon_number "1"; gene_name "uc011dpd.1"; oId "uc011dpd.1"; nearest_ref "uc011dpd.1"; class_code "="; tss_id "TSS16562"; p_id "P16534";
chr6	hg19_knownGene	exon	31982820	31983018	.	+	.	gene_id "XLOC_018038"; transcript_id "5_00049474"; exon_number "2"; gene_name "uc011dpd.1"; oId "uc011dpd.1"; nearest_ref "uc011dpd.1"; class_code "="; tss_id "TSS16562"; p_id "P16534";
chr6	hg19_knownGene	exon	31983233	31983434	.	+	.	gene_id "XLOC_018038"; transcript_id "5_00049474"; exon_number "3"; gene_name "uc011dpd.1"; oId "uc011dpd.1"; nearest_ref "uc011dpd.1"; class_code "="; tss_id "TSS16562"; p_id "P16534";
chr6	hg19_knownGene	exon	31983644	31983714	.	+	.	gene_id "XLOC_018038"; transcript_id "5_00049474"; exon_number "4"; gene_name "uc011dpd.1"; oId "uc011dpd.1"; nearest_ref "uc011dpd.1"; class_code "="; tss_id "TSS16562"; p_id "P16534";
chr6	hg19_knownGene	exon	31983793	31983881	.	+	.	gene_id "XLOC_018038"; transcript_id "5_00049474"; exon_number "5"; gene_name "uc011dpd.1"; oId "uc011dpd.1"; nearest_ref "uc011dpd.1"; class_code "="; tss_id "TSS16562"; p_id "P16534";
chr6	hg19_knownGene	exon	31984100	31984182	.	+	.	gene_id "XLOC_018038"; transcript_id "5_00049474"; exon_number "6"; gene_name "uc011dpd.1"; oId "uc011dpd.1"; nearest_ref "uc011dpd.1"; class_code "="; tss_id "TSS16562"; p_id "P16534";
chr6	hg19_knownGene	exon	31984353	31984449	.	+	.	gene_id "XLOC_018038"; transcript_id "5_00049474"; exon_number "7"; gene_name "uc011dpd.1"; oId "uc011dpd.1"; nearest_ref "uc011dpd.1"; class_code "="; tss_id "TSS16562"; p_id "P16534";
chr6	hg19_knownGene	exon	31984588	31984693	.	+	.	gene_id "XLOC_018038"; transcript_id "5_00049474"; exon_number "8"; gene_name "uc011dpd.1"; oId "uc011dpd.1"; nearest_ref "uc011dpd.1"; class_code "="; tss_id "TSS16562"; p_id "P16534";
chr6	hg19_knownGene	exon	31984791	31984923	.	+	.	gene_id "XLOC_018038"; transcript_id "5_00049474"; exon_number "9"; gene_name "uc011dpd.1"; oId "uc011dpd.1"; nearest_ref "uc011dpd.1"; class_code "="; tss_id "TSS16562"; p_id "P16534";
chr6	hg19_knownGene	exon	31991707	31991822	.	+	.	gene_id "XLOC_018038"; transcript_id "5_00049474"; exon_number "10"; gene_name "uc011dpd.1"; oId "uc011dpd.1"; nearest_ref "uc011dpd.1"; class_code "="; tss_id "TSS16562"; p_id "P16534";
chr6	hg19_knownGene	exon	31991922	31992101	.	+	.	gene_id "XLOC_018038"; transcript_id "5_00049474"; exon_number "11"; gene_name "uc011dpd.1"; oId "uc011dpd.1"; nearest_ref "uc011dpd.1"; class_code "="; tss_id "TSS16562"; p_id "P16534";
chr6	hg19_knownGene	exon	31992247	31992429	.	+	.	gene_id "XLOC_018038"; transcript_id "5_00049474"; exon_number "12"; gene_name "uc011dpd.1"; oId "uc011dpd.1"; nearest_ref "uc011dpd.1"; class_code "="; tss_id "TSS16562"; p_id "P16534";
chr6	hg19_knownGene	exon	31992562	31992747	.	+	.	gene_id "XLOC_018038"; transcript_id "5_00049474"; exon_number "13"; gene_name "uc011dpd.1"; oId "uc011dpd.1"; nearest_ref "uc011dpd.1"; class_code "="; tss_id "TSS16562"; p_id "P16534";
chr6	hg19_knownGene	exon	31992901	31993059	.	+	.	gene_id "XLOC_018038"; transcript_id "5_00049474"; exon_number "14"; gene_name "uc011dpd.1"; oId "uc011dpd.1"; nearest_ref "uc011dpd.1"; class_code "="; tss_id "TSS16562"; p_id "P16534";
chr6	hg19_knownGene	exon	31993311	31993437	.	+	.	gene_id "XLOC_018038"; transcript_id "5_00049474"; exon_number "15"; gene_name "uc011dpd.1"; oId "uc011dpd.1"; nearest_ref "uc011dpd.1"; class_code "="; tss_id "TSS16562"; p_id "P16534";
chr6	hg19_knownGene	exon	31993605	31993679	.	+	.	gene_id "XLOC_018038"; transcript_id "5_00049474"; exon_number "16"; gene_name "uc011dpd.1"; oId "uc011dpd.1"; nearest_ref "uc011dpd.1"; class_code "="; tss_id "TSS16562"; p_id "P16534";
chr6	hg19_knownGene	exon	31993940	31994137	.	+	.	gene_id "XLOC_018038"; transcript_id "5_00049474"; exon_number "17"; gene_name "uc011dpd.1"; oId "uc011dpd.1"; nearest_ref "uc011dpd.1"; class_code "="; tss_id "TSS16562"; p_id "P16534";
chr6	hg19_knownGene	exon	31994229	31994340	.	+	.	gene_id "XLOC_018038"; transcript_id "5_00049474"; exon_number "18"; gene_name "uc011dpd.1"; oId "uc011dpd.1"; nearest_ref "uc011dpd.1"; class_code "="; tss_id "TSS16562"; p_id "P16534";
chr6	hg19_knownGene	exon	31994431	31994501	.	+	.	gene_id "XLOC_018038"; transcript_id "5_00049474"; exon_number "19"; gene_name "uc011dpd.1"; oId "uc011dpd.1"; nearest_ref "uc011dpd.1"; class_code "="; tss_id "TSS16562"; p_id "P16534";
chr6	hg19_knownGene	exon	31994760	31994899	.	+	.	gene_id "XLOC_018038"; transcript_id "5_00049474"; exon_number "20"; gene_name "uc011dpd.1"; oId "uc011dpd.1"; nearest_ref "uc011dpd.1"; class_code "="; tss_id "TSS16562"; p_id "P16534";
chr6	hg19_knownGene	exon	31995013	31995222	.	+	.	gene_id "XLOC_018038"; transcript_id "5_00049474"; exon_number "21"; gene_name "uc011dpd.1"; oId "uc011dpd.1"; nearest_ref "uc011dpd.1"; class_code "="; tss_id "TSS16562"; p_id "P16534";
chr6	hg19_knownGene	exon	31995467	31995518	.	+	.	gene_id "XLOC_018038"; transcript_id "5_00049474"; exon_number "22"; gene_name "uc011dpd.1"; oId "uc011dpd.1"; nearest_ref "uc011dpd.1"; class_code "="; tss_id "TSS16562"; p_id "P16534";
chr6	hg19_knownGene	exon	31995620	31995709	.	+	.	gene_id "XLOC_018038"; transcript_id "5_00049474"; exon_number "23"; gene_name "uc011dpd.1"; oId "uc011dpd.1"; nearest_ref "uc011dpd.1"; class_code "="; tss_id "TSS16562"; p_id "P16534";
chr6	hg19_knownGene	exon	31995845	31996054	.	+	.	gene_id "XLOC_018038"; transcript_id "5_00049474"; exon_number "24"; gene_name "uc011dpd.1"; oId "uc011dpd.1"; nearest_ref "uc011dpd.1"; class_code "="; tss_id "TSS16562"; p_id "P16534";
chr6	hg19_knownGene	exon	31996234	31996309	.	+	.	gene_id "XLOC_018038"; transcript_id "5_00049474"; exon_number "25"; gene_name "uc011dpd.1"; oId "uc011dpd.1"; nearest_ref "uc011dpd.1"; class_code "="; tss_id "TSS16562"; p_id "P16534";
chr6	hg19_knownGene	exon	31996470	31996626	.	+	.	gene_id "XLOC_018038"; transcript_id "5_00049474"; exon_number "26"; gene_name "uc011dpd.1"; oId "uc011dpd.1"; nearest_ref "uc011dpd.1"; class_code "="; tss_id "TSS16562"; p_id "P16534";
chr6	hg19_knownGene	exon	31996722	31996838	.	+	.	gene_id "XLOC_018038"; transcript_id "5_00049474"; exon_number "27"; gene_name "uc011dpd.1"; oId "uc011dpd.1"; nearest_ref "uc011dpd.1"; class_code "="; tss_id "TSS16562"; p_id "P16534";
chr6	hg19_knownGene	exon	31996944	31997115	.	+	.	gene_id "XLOC_018038"; transcript_id "5_00049474"; exon_number "28"; gene_name "uc011dpd.1"; oId "uc011dpd.1"; nearest_ref "uc011dpd.1"; class_code "="; tss_id "TSS16562"; p_id "P16534";
chr6	hg19_knownGene	exon	31997343	31997575	.	+	.	gene_id "XLOC_018038"; transcript_id "5_00049474"; exon_number "29"; gene_name "uc011dpd.1"; oId "uc011dpd.1"; nearest_ref "uc011dpd.1"; class_code "="; tss_id "TSS16562"; p_id "P16534";
chr6	hg19_knownGene	exon	31997658	31997825	.	+	.	gene_id "XLOC_018038"; transcript_id "5_00049474"; exon_number "30"; gene_name "uc011dpd.1"; oId "uc011dpd.1"; nearest_ref "uc011dpd.1"; class_code "="; tss_id "TSS16562"; p_id "P16534";
chr6	hg19_knownGene	exon	31998219	31998278	.	+	.	gene_id "XLOC_018038"; transcript_id "5_00049474"; exon_number "31"; gene_name "uc011dpd.1"; oId "uc011dpd.1"; nearest_ref "uc011dpd.1"; class_code "="; tss_id "TSS16562"; p_id "P16534";
chr6	hg19_knownGene	exon	31999328	31999421	.	+	.	gene_id "XLOC_018038"; transcript_id "5_00049474"; exon_number "32"; gene_name "uc011dpd.1"; oId "uc011dpd.1"; nearest_ref "uc011dpd.1"; class_code "="; tss_id "TSS16562"; p_id "P16534";
chr6	hg19_knownGene	exon	31999519	31999705	.	+	.	gene_id "XLOC_018038"; transcript_id "5_00049474"; exon_number "33"; gene_name "uc011dpd.1"; oId "uc011dpd.1"; nearest_ref "uc011dpd.1"; class_code "="; tss_id "TSS16562"; p_id "P16534";
chr6	hg19_knownGene	exon	31999820	31999910	.	+	.	gene_id "XLOC_018038"; transcript_id "5_00049474"; exon_number "34"; gene_name "uc011dpd.1"; oId "uc011dpd.1"; nearest_ref "uc011dpd.1"; class_code "="; tss_id "TSS16562"; p_id "P16534";
chr6	hg19_knownGene	exon	32000001	32000075	.	+	.	gene_id "XLOC_018038"; transcript_id "5_00049474"; exon_number "35"; gene_name "uc011dpd.1"; oId "uc011dpd.1"; nearest_ref "uc011dpd.1"; class_code "="; tss_id "TSS16562"; p_id "P16534";
chr6	hg19_knownGene	exon	32001567	32001669	.	+	.	gene_id "XLOC_018038"; transcript_id "5_00049474"; exon_number "36"; gene_name "uc011dpd.1"; oId "uc011dpd.1"; nearest_ref "uc011dpd.1"; class_code "="; tss_id "TSS16562"; p_id "P16534";
chr6	hg19_knownGene	exon	32001835	32001924	.	+	.	gene_id "XLOC_018038"; transcript_id "5_00049474"; exon_number "37"; gene_name "uc011dpd.1"; oId "uc011dpd.1"; nearest_ref "uc011dpd.1"; class_code "="; tss_id "TSS16562"; p_id "P16534";
chr6	hg19_knownGene	exon	32002010	32002108	.	+	.	gene_id "XLOC_018038"; transcript_id "5_00049474"; exon_number "38"; gene_name "uc011dpd.1"; oId "uc011dpd.1"; nearest_ref "uc011dpd.1"; class_code "="; tss_id "TSS16562"; p_id "P16534";
chr6	hg19_knownGene	exon	32002291	32002374	.	+	.	gene_id "XLOC_018038"; transcript_id "5_00049474"; exon_number "39"; gene_name "uc011dpd.1"; oId "uc011dpd.1"; nearest_ref "uc011dpd.1"; class_code "="; tss_id "TSS16562"; p_id "P16534";
chr6	hg19_knownGene	exon	32002637	32002769	.	+	.	gene_id "XLOC_018038"; transcript_id "5_00049474"; exon_number "40"; gene_name "uc011dpd.1"; oId "uc011dpd.1"; nearest_ref "uc011dpd.1"; class_code "="; tss_id "TSS16562"; p_id "P16534";
chr6	hg19_knownGene	exon	32002913	32003194	.	+	.	gene_id "XLOC_018038"; transcript_id "5_00049474"; exon_number "41"; gene_name "uc011dpd.1"; oId "uc011dpd.1"; nearest_ref "uc011dpd.1"; class_code "="; tss_id "TSS16562"; p_id "P16534";
chr6	hg19_knownGene	exon	31983233	31983434	.	+	.	gene_id "XLOC_018038"; transcript_id "5_00049476"; exon_number "1"; gene_name "uc011dpf.1"; oId "uc011dpf.1"; nearest_ref "uc011dpf.1"; class_code "="; tss_id "TSS16563"; p_id "P16533";
chr6	hg19_knownGene	exon	31983644	31983714	.	+	.	gene_id "XLOC_018038"; transcript_id "5_00049476"; exon_number "2"; gene_name "uc011dpf.1"; oId "uc011dpf.1"; nearest_ref "uc011dpf.1"; class_code "="; tss_id "TSS16563"; p_id "P16533";
chr6	hg19_knownGene	exon	31983793	31983881	.	+	.	gene_id "XLOC_018038"; transcript_id "5_00049476"; exon_number "3"; gene_name "uc011dpf.1"; oId "uc011dpf.1"; nearest_ref "uc011dpf.1"; class_code "="; tss_id "TSS16563"; p_id "P16533";
chr6	hg19_knownGene	exon	31984100	31984182	.	+	.	gene_id "XLOC_018038"; transcript_id "5_00049476"; exon_number "4"; gene_name "uc011dpf.1"; oId "uc011dpf.1"; nearest_ref "uc011dpf.1"; class_code "="; tss_id "TSS16563"; p_id "P16533";
chr6	hg19_knownGene	exon	31984353	31984449	.	+	.	gene_id "XLOC_018038"; transcript_id "5_00049476"; exon_number "5"; gene_name "uc011dpf.1"; oId "uc011dpf.1"; nearest_ref "uc011dpf.1"; class_code "="; tss_id "TSS16563"; p_id "P16533";
chr6	hg19_knownGene	exon	31984588	31984693	.	+	.	gene_id "XLOC_018038"; transcript_id "5_00049476"; exon_number "6"; gene_name "uc011dpf.1"; oId "uc011dpf.1"; nearest_ref "uc011dpf.1"; class_code "="; tss_id "TSS16563"; p_id "P16533";
chr6	hg19_knownGene	exon	31984791	31985206	.	+	.	gene_id "XLOC_018038"; transcript_id "5_00049476"; exon_number "7"; gene_name "uc011dpf.1"; oId "uc011dpf.1"; nearest_ref "uc011dpf.1"; class_code "="; tss_id "TSS16563"; p_id "P16533";
chr6	hg19_knownGene	exon	32001512	32001669	.	+	.	gene_id "XLOC_018038"; transcript_id "5_00049477"; exon_number "1"; gene_name "uc003nzd.3"; oId "uc003nzd.3"; nearest_ref "uc003nzd.3"; class_code "="; tss_id "TSS16564"; p_id "P16532";
chr6	hg19_knownGene	exon	32001835	32001924	.	+	.	gene_id "XLOC_018038"; transcript_id "5_00049477"; exon_number "2"; gene_name "uc003nzd.3"; oId "uc003nzd.3"; nearest_ref "uc003nzd.3"; class_code "="; tss_id "TSS16564"; p_id "P16532";
chr6	hg19_knownGene	exon	32002010	32002108	.	+	.	gene_id "XLOC_018038"; transcript_id "5_00049477"; exon_number "3"; gene_name "uc003nzd.3"; oId "uc003nzd.3"; nearest_ref "uc003nzd.3"; class_code "="; tss_id "TSS16564"; p_id "P16532";
chr6	hg19_knownGene	exon	32002291	32002374	.	+	.	gene_id "XLOC_018038"; transcript_id "5_00049477"; exon_number "4"; gene_name "uc003nzd.3"; oId "uc003nzd.3"; nearest_ref "uc003nzd.3"; class_code "="; tss_id "TSS16564"; p_id "P16532";
chr6	hg19_knownGene	exon	32002637	32002769	.	+	.	gene_id "XLOC_018038"; transcript_id "5_00049477"; exon_number "5"; gene_name "uc003nzd.3"; oId "uc003nzd.3"; nearest_ref "uc003nzd.3"; class_code "="; tss_id "TSS16564"; p_id "P16532";
chr6	hg19_knownGene	exon	32002913	32003194	.	+	.	gene_id "XLOC_018038"; transcript_id "5_00049477"; exon_number "6"; gene_name "uc003nzd.3"; oId "uc003nzd.3"; nearest_ref "uc003nzd.3"; class_code "="; tss_id "TSS16564"; p_id "P16532";
chr6	hg19_knownGene	exon	32006082	32006401	.	+	.	gene_id "XLOC_018039"; transcript_id "5_00049479"; exon_number "1"; gene_name "uc003nzf.1"; oId "uc003nzf.1"; nearest_ref "uc003nzf.1"; class_code "="; tss_id "TSS16565"; p_id "P16537";
chr6	hg19_knownGene	exon	32006871	32007025	.	+	.	gene_id "XLOC_018039"; transcript_id "5_00049479"; exon_number "2"; gene_name "uc003nzf.1"; oId "uc003nzf.1"; nearest_ref "uc003nzf.1"; class_code "="; tss_id "TSS16565"; p_id "P16537";
chr6	hg19_knownGene	exon	32007133	32007234	.	+	.	gene_id "XLOC_018039"; transcript_id "5_00049479"; exon_number "3"; gene_name "uc003nzf.1"; oId "uc003nzf.1"; nearest_ref "uc003nzf.1"; class_code "="; tss_id "TSS16565"; p_id "P16537";
chr6	hg19_knownGene	exon	32007323	32007424	.	+	.	gene_id "XLOC_018039"; transcript_id "5_00049479"; exon_number "4"; gene_name "uc003nzf.1"; oId "uc003nzf.1"; nearest_ref "uc003nzf.1"; class_code "="; tss_id "TSS16565"; p_id "P16537";
chr6	hg19_knownGene	exon	32007526	32007612	.	+	.	gene_id "XLOC_018039"; transcript_id "5_00049479"; exon_number "5"; gene_name "uc003nzf.1"; oId "uc003nzf.1"; nearest_ref "uc003nzf.1"; class_code "="; tss_id "TSS16565"; p_id "P16537";
chr6	hg19_knownGene	exon	32007782	32007982	.	+	.	gene_id "XLOC_018039"; transcript_id "5_00049479"; exon_number "6"; gene_name "uc003nzf.1"; oId "uc003nzf.1"; nearest_ref "uc003nzf.1"; class_code "="; tss_id "TSS16565"; p_id "P16537";
chr6	hg19_knownGene	exon	32008183	32008361	.	+	.	gene_id "XLOC_018039"; transcript_id "5_00049479"; exon_number "7"; gene_name "uc003nzf.1"; oId "uc003nzf.1"; nearest_ref "uc003nzf.1"; class_code "="; tss_id "TSS16565"; p_id "P16537";
chr6	hg19_knownGene	exon	32008445	32008548	.	+	.	gene_id "XLOC_018039"; transcript_id "5_00049479"; exon_number "8"; gene_name "uc003nzf.1"; oId "uc003nzf.1"; nearest_ref "uc003nzf.1"; class_code "="; tss_id "TSS16565"; p_id "P16537";
chr6	hg19_knownGene	exon	32008646	32009419	.	+	.	gene_id "XLOC_018039"; transcript_id "5_00049479"; exon_number "9"; gene_name "uc003nzf.1"; oId "uc003nzf.1"; nearest_ref "uc003nzf.1"; class_code "="; tss_id "TSS16565"; p_id "P16537";
chr6	hg19_knownGene	exon	32006082	32006401	.	+	.	gene_id "XLOC_018039"; transcript_id "5_00049478"; exon_number "1"; gene_name "uc003nze.1"; oId "uc003nze.1"; nearest_ref "uc003nze.1"; class_code "="; tss_id "TSS16565"; p_id "P16536";
chr6	hg19_knownGene	exon	32006499	32006588	.	+	.	gene_id "XLOC_018039"; transcript_id "5_00049478"; exon_number "2"; gene_name "uc003nze.1"; oId "uc003nze.1"; nearest_ref "uc003nze.1"; class_code "="; tss_id "TSS16565"; p_id "P16536";
chr6	hg19_knownGene	exon	32006871	32007025	.	+	.	gene_id "XLOC_018039"; transcript_id "5_00049478"; exon_number "3"; gene_name "uc003nze.1"; oId "uc003nze.1"; nearest_ref "uc003nze.1"; class_code "="; tss_id "TSS16565"; p_id "P16536";
chr6	hg19_knownGene	exon	32007133	32007234	.	+	.	gene_id "XLOC_018039"; transcript_id "5_00049478"; exon_number "4"; gene_name "uc003nze.1"; oId "uc003nze.1"; nearest_ref "uc003nze.1"; class_code "="; tss_id "TSS16565"; p_id "P16536";
chr6	hg19_knownGene	exon	32007323	32007424	.	+	.	gene_id "XLOC_018039"; transcript_id "5_00049478"; exon_number "5"; gene_name "uc003nze.1"; oId "uc003nze.1"; nearest_ref "uc003nze.1"; class_code "="; tss_id "TSS16565"; p_id "P16536";
chr6	hg19_knownGene	exon	32007526	32007612	.	+	.	gene_id "XLOC_018039"; transcript_id "5_00049478"; exon_number "6"; gene_name "uc003nze.1"; oId "uc003nze.1"; nearest_ref "uc003nze.1"; class_code "="; tss_id "TSS16565"; p_id "P16536";
chr6	hg19_knownGene	exon	32007782	32007982	.	+	.	gene_id "XLOC_018039"; transcript_id "5_00049478"; exon_number "7"; gene_name "uc003nze.1"; oId "uc003nze.1"; nearest_ref "uc003nze.1"; class_code "="; tss_id "TSS16565"; p_id "P16536";
chr6	hg19_knownGene	exon	32008183	32008361	.	+	.	gene_id "XLOC_018039"; transcript_id "5_00049478"; exon_number "8"; gene_name "uc003nze.1"; oId "uc003nze.1"; nearest_ref "uc003nze.1"; class_code "="; tss_id "TSS16565"; p_id "P16536";
chr6	hg19_knownGene	exon	32008445	32008548	.	+	.	gene_id "XLOC_018039"; transcript_id "5_00049478"; exon_number "9"; gene_name "uc003nze.1"; oId "uc003nze.1"; nearest_ref "uc003nze.1"; class_code "="; tss_id "TSS16565"; p_id "P16536";
chr6	hg19_knownGene	exon	32008646	32009419	.	+	.	gene_id "XLOC_018039"; transcript_id "5_00049478"; exon_number "10"; gene_name "uc003nze.1"; oId "uc003nze.1"; nearest_ref "uc003nze.1"; class_code "="; tss_id "TSS16565"; p_id "P16536";
chr6	Cufflinks	exon	32016544	32017038	.	+	.	gene_id "XLOC_018040"; transcript_id "5_00049480"; exon_number "1"; gene_name "uc003nzl.2"; oId "SC3.17518.1"; nearest_ref "uc003nzl.2"; class_code "i";
chr6	Cufflinks	exon	32018391	32019694	.	+	.	gene_id "XLOC_018041"; transcript_id "5_00053427"; exon_number "1"; gene_name "uc003nzl.2"; oId "upf3.18612.1"; nearest_ref "uc003nzl.2"; class_code "i";
chr6	Cufflinks	exon	32051032	32051218	.	+	.	gene_id "XLOC_018042"; transcript_id "5_00055363"; exon_number "1"; gene_name "uc003nzl.2"; oId "upf1_r4.33301.1"; nearest_ref "uc003nzl.2"; class_code "i";
chr6	Cufflinks	exon	32121132	32121413	.	+	.	gene_id "XLOC_018043"; transcript_id "5_00049481"; exon_number "1"; gene_name "uc003nzw.2"; oId "uc003nzw.2_ext"; nearest_ref "uc003nzw.2"; class_code "="; tss_id "TSS16566"; p_id "P16541";
chr6	Cufflinks	exon	32122364	32122554	.	+	.	gene_id "XLOC_018043"; transcript_id "5_00049481"; exon_number "2"; gene_name "uc003nzw.2"; oId "uc003nzw.2_ext"; nearest_ref "uc003nzw.2"; class_code "="; tss_id "TSS16566"; p_id "P16541";
chr6	Cufflinks	exon	32122807	32122960	.	+	.	gene_id "XLOC_018043"; transcript_id "5_00049481"; exon_number "3"; gene_name "uc003nzw.2"; oId "uc003nzw.2_ext"; nearest_ref "uc003nzw.2"; class_code "="; tss_id "TSS16566"; p_id "P16541";
chr6	Cufflinks	exon	32123465	32123560	.	+	.	gene_id "XLOC_018043"; transcript_id "5_00049481"; exon_number "4"; gene_name "uc003nzw.2"; oId "uc003nzw.2_ext"; nearest_ref "uc003nzw.2"; class_code "="; tss_id "TSS16566"; p_id "P16541";
chr6	Cufflinks	exon	32123648	32123755	.	+	.	gene_id "XLOC_018043"; transcript_id "5_00049481"; exon_number "5"; gene_name "uc003nzw.2"; oId "uc003nzw.2_ext"; nearest_ref "uc003nzw.2"; class_code "="; tss_id "TSS16566"; p_id "P16541";
chr6	Cufflinks	exon	32125414	32125497	.	+	.	gene_id "XLOC_018043"; transcript_id "5_00049481"; exon_number "6"; gene_name "uc003nzw.2"; oId "uc003nzw.2_ext"; nearest_ref "uc003nzw.2"; class_code "="; tss_id "TSS16566"; p_id "P16541";
chr6	Cufflinks	exon	32125617	32125701	.	+	.	gene_id "XLOC_018043"; transcript_id "5_00049481"; exon_number "7"; gene_name "uc003nzw.2"; oId "uc003nzw.2_ext"; nearest_ref "uc003nzw.2"; class_code "="; tss_id "TSS16566"; p_id "P16541";
chr6	Cufflinks	exon	32130345	32130399	.	+	.	gene_id "XLOC_018043"; transcript_id "5_00049481"; exon_number "8"; gene_name "uc003nzw.2"; oId "uc003nzw.2_ext"; nearest_ref "uc003nzw.2"; class_code "="; tss_id "TSS16566"; p_id "P16541";
chr6	Cufflinks	exon	32130584	32131451	.	+	.	gene_id "XLOC_018043"; transcript_id "5_00049481"; exon_number "9"; gene_name "uc003nzw.2"; oId "uc003nzw.2_ext"; nearest_ref "uc003nzw.2"; class_code "="; tss_id "TSS16566"; p_id "P16541";
chr6	Cufflinks	exon	32121616	32122171	.	+	.	gene_id "XLOC_018043"; transcript_id "5_00049485"; exon_number "1"; gene_name "uc003nzz.2"; oId "uc003nzz.2_ext"; nearest_ref "uc003nzz.2"; class_code "="; tss_id "TSS16567"; p_id "P16540";
chr6	Cufflinks	exon	32122364	32122554	.	+	.	gene_id "XLOC_018043"; transcript_id "5_00049485"; exon_number "2"; gene_name "uc003nzz.2"; oId "uc003nzz.2_ext"; nearest_ref "uc003nzz.2"; class_code "="; tss_id "TSS16567"; p_id "P16540";
chr6	Cufflinks	exon	32122807	32122960	.	+	.	gene_id "XLOC_018043"; transcript_id "5_00049485"; exon_number "3"; gene_name "uc003nzz.2"; oId "uc003nzz.2_ext"; nearest_ref "uc003nzz.2"; class_code "="; tss_id "TSS16567"; p_id "P16540";
chr6	Cufflinks	exon	32123465	32123560	.	+	.	gene_id "XLOC_018043"; transcript_id "5_00049485"; exon_number "4"; gene_name "uc003nzz.2"; oId "uc003nzz.2_ext"; nearest_ref "uc003nzz.2"; class_code "="; tss_id "TSS16567"; p_id "P16540";
chr6	Cufflinks	exon	32123648	32123755	.	+	.	gene_id "XLOC_018043"; transcript_id "5_00049485"; exon_number "5"; gene_name "uc003nzz.2"; oId "uc003nzz.2_ext"; nearest_ref "uc003nzz.2"; class_code "="; tss_id "TSS16567"; p_id "P16540";
chr6	Cufflinks	exon	32125414	32125497	.	+	.	gene_id "XLOC_018043"; transcript_id "5_00049485"; exon_number "6"; gene_name "uc003nzz.2"; oId "uc003nzz.2_ext"; nearest_ref "uc003nzz.2"; class_code "="; tss_id "TSS16567"; p_id "P16540";
chr6	Cufflinks	exon	32125617	32125701	.	+	.	gene_id "XLOC_018043"; transcript_id "5_00049485"; exon_number "7"; gene_name "uc003nzz.2"; oId "uc003nzz.2_ext"; nearest_ref "uc003nzz.2"; class_code "="; tss_id "TSS16567"; p_id "P16540";
chr6	Cufflinks	exon	32130345	32130399	.	+	.	gene_id "XLOC_018043"; transcript_id "5_00049485"; exon_number "8"; gene_name "uc003nzz.2"; oId "uc003nzz.2_ext"; nearest_ref "uc003nzz.2"; class_code "="; tss_id "TSS16567"; p_id "P16540";
chr6	Cufflinks	exon	32130584	32131451	.	+	.	gene_id "XLOC_018043"; transcript_id "5_00049485"; exon_number "9"; gene_name "uc003nzz.2"; oId "uc003nzz.2_ext"; nearest_ref "uc003nzz.2"; class_code "="; tss_id "TSS16567"; p_id "P16540";
chr6	Cufflinks	exon	32121616	32122181	.	+	.	gene_id "XLOC_018043"; transcript_id "5_00049482"; exon_number "1"; gene_name "uc003nzx.2"; oId "uc003nzx.2_ext"; nearest_ref "uc003nzx.2"; class_code "="; tss_id "TSS16567"; p_id "P16540";
chr6	Cufflinks	exon	32122364	32122554	.	+	.	gene_id "XLOC_018043"; transcript_id "5_00049482"; exon_number "2"; gene_name "uc003nzx.2"; oId "uc003nzx.2_ext"; nearest_ref "uc003nzx.2"; class_code "="; tss_id "TSS16567"; p_id "P16540";
chr6	Cufflinks	exon	32122807	32122960	.	+	.	gene_id "XLOC_018043"; transcript_id "5_00049482"; exon_number "3"; gene_name "uc003nzx.2"; oId "uc003nzx.2_ext"; nearest_ref "uc003nzx.2"; class_code "="; tss_id "TSS16567"; p_id "P16540";
chr6	Cufflinks	exon	32123465	32123560	.	+	.	gene_id "XLOC_018043"; transcript_id "5_00049482"; exon_number "4"; gene_name "uc003nzx.2"; oId "uc003nzx.2_ext"; nearest_ref "uc003nzx.2"; class_code "="; tss_id "TSS16567"; p_id "P16540";
chr6	Cufflinks	exon	32123648	32123755	.	+	.	gene_id "XLOC_018043"; transcript_id "5_00049482"; exon_number "5"; gene_name "uc003nzx.2"; oId "uc003nzx.2_ext"; nearest_ref "uc003nzx.2"; class_code "="; tss_id "TSS16567"; p_id "P16540";
chr6	Cufflinks	exon	32125414	32125497	.	+	.	gene_id "XLOC_018043"; transcript_id "5_00049482"; exon_number "6"; gene_name "uc003nzx.2"; oId "uc003nzx.2_ext"; nearest_ref "uc003nzx.2"; class_code "="; tss_id "TSS16567"; p_id "P16540";
chr6	Cufflinks	exon	32125617	32125701	.	+	.	gene_id "XLOC_018043"; transcript_id "5_00049482"; exon_number "7"; gene_name "uc003nzx.2"; oId "uc003nzx.2_ext"; nearest_ref "uc003nzx.2"; class_code "="; tss_id "TSS16567"; p_id "P16540";
chr6	Cufflinks	exon	32130345	32130399	.	+	.	gene_id "XLOC_018043"; transcript_id "5_00049482"; exon_number "8"; gene_name "uc003nzx.2"; oId "uc003nzx.2_ext"; nearest_ref "uc003nzx.2"; class_code "="; tss_id "TSS16567"; p_id "P16540";
chr6	Cufflinks	exon	32130584	32131451	.	+	.	gene_id "XLOC_018043"; transcript_id "5_00049482"; exon_number "9"; gene_name "uc003nzx.2"; oId "uc003nzx.2_ext"; nearest_ref "uc003nzx.2"; class_code "="; tss_id "TSS16567"; p_id "P16540";
chr6	Cufflinks	exon	32121616	32122181	.	+	.	gene_id "XLOC_018043"; transcript_id "5_00049483"; exon_number "1"; gene_name "uc011dpi.1"; oId "uc011dpi.1_ext"; nearest_ref "uc011dpi.1"; class_code "="; tss_id "TSS16567";
chr6	Cufflinks	exon	32122364	32122554	.	+	.	gene_id "XLOC_018043"; transcript_id "5_00049483"; exon_number "2"; gene_name "uc011dpi.1"; oId "uc011dpi.1_ext"; nearest_ref "uc011dpi.1"; class_code "="; tss_id "TSS16567";
chr6	Cufflinks	exon	32123465	32123560	.	+	.	gene_id "XLOC_018043"; transcript_id "5_00049483"; exon_number "3"; gene_name "uc011dpi.1"; oId "uc011dpi.1_ext"; nearest_ref "uc011dpi.1"; class_code "="; tss_id "TSS16567";
chr6	Cufflinks	exon	32123648	32123755	.	+	.	gene_id "XLOC_018043"; transcript_id "5_00049483"; exon_number "4"; gene_name "uc011dpi.1"; oId "uc011dpi.1_ext"; nearest_ref "uc011dpi.1"; class_code "="; tss_id "TSS16567";
chr6	Cufflinks	exon	32125414	32125497	.	+	.	gene_id "XLOC_018043"; transcript_id "5_00049483"; exon_number "5"; gene_name "uc011dpi.1"; oId "uc011dpi.1_ext"; nearest_ref "uc011dpi.1"; class_code "="; tss_id "TSS16567";
chr6	Cufflinks	exon	32125617	32125701	.	+	.	gene_id "XLOC_018043"; transcript_id "5_00049483"; exon_number "6"; gene_name "uc011dpi.1"; oId "uc011dpi.1_ext"; nearest_ref "uc011dpi.1"; class_code "="; tss_id "TSS16567";
chr6	Cufflinks	exon	32130345	32130399	.	+	.	gene_id "XLOC_018043"; transcript_id "5_00049483"; exon_number "7"; gene_name "uc011dpi.1"; oId "uc011dpi.1_ext"; nearest_ref "uc011dpi.1"; class_code "="; tss_id "TSS16567";
chr6	Cufflinks	exon	32133915	32134009	.	+	.	gene_id "XLOC_018043"; transcript_id "5_00049483"; exon_number "8"; gene_name "uc011dpi.1"; oId "uc011dpi.1_ext"; nearest_ref "uc011dpi.1"; class_code "="; tss_id "TSS16567";
chr6	Cufflinks	exon	32121616	32122181	.	+	.	gene_id "XLOC_018043"; transcript_id "5_00049484"; exon_number "1"; gene_name "uc003nzy.1"; oId "uc003nzy.1_ext"; nearest_ref "uc003nzy.1"; class_code "="; tss_id "TSS16567";
chr6	Cufflinks	exon	32122364	32122554	.	+	.	gene_id "XLOC_018043"; transcript_id "5_00049484"; exon_number "2"; gene_name "uc003nzy.1"; oId "uc003nzy.1_ext"; nearest_ref "uc003nzy.1"; class_code "="; tss_id "TSS16567";
chr6	Cufflinks	exon	32122807	32122960	.	+	.	gene_id "XLOC_018043"; transcript_id "5_00049484"; exon_number "3"; gene_name "uc003nzy.1"; oId "uc003nzy.1_ext"; nearest_ref "uc003nzy.1"; class_code "="; tss_id "TSS16567";
chr6	Cufflinks	exon	32123465	32123560	.	+	.	gene_id "XLOC_018043"; transcript_id "5_00049484"; exon_number "4"; gene_name "uc003nzy.1"; oId "uc003nzy.1_ext"; nearest_ref "uc003nzy.1"; class_code "="; tss_id "TSS16567";
chr6	Cufflinks	exon	32123648	32123755	.	+	.	gene_id "XLOC_018043"; transcript_id "5_00049484"; exon_number "5"; gene_name "uc003nzy.1"; oId "uc003nzy.1_ext"; nearest_ref "uc003nzy.1"; class_code "="; tss_id "TSS16567";
chr6	Cufflinks	exon	32125414	32125497	.	+	.	gene_id "XLOC_018043"; transcript_id "5_00049484"; exon_number "6"; gene_name "uc003nzy.1"; oId "uc003nzy.1_ext"; nearest_ref "uc003nzy.1"; class_code "="; tss_id "TSS16567";
chr6	Cufflinks	exon	32125617	32125701	.	+	.	gene_id "XLOC_018043"; transcript_id "5_00049484"; exon_number "7"; gene_name "uc003nzy.1"; oId "uc003nzy.1_ext"; nearest_ref "uc003nzy.1"; class_code "="; tss_id "TSS16567";
chr6	Cufflinks	exon	32130345	32130399	.	+	.	gene_id "XLOC_018043"; transcript_id "5_00049484"; exon_number "8"; gene_name "uc003nzy.1"; oId "uc003nzy.1_ext"; nearest_ref "uc003nzy.1"; class_code "="; tss_id "TSS16567";
chr6	Cufflinks	exon	32132356	32132434	.	+	.	gene_id "XLOC_018043"; transcript_id "5_00049484"; exon_number "9"; gene_name "uc003nzy.1"; oId "uc003nzy.1_ext"; nearest_ref "uc003nzy.1"; class_code "="; tss_id "TSS16567";
chr6	Cufflinks	exon	32133915	32134009	.	+	.	gene_id "XLOC_018043"; transcript_id "5_00049484"; exon_number "10"; gene_name "uc003nzy.1"; oId "uc003nzy.1_ext"; nearest_ref "uc003nzy.1"; class_code "="; tss_id "TSS16567";
chr6	Cufflinks	exon	32134275	32134397	.	+	.	gene_id "XLOC_018043"; transcript_id "5_00049484"; exon_number "11"; gene_name "uc003nzy.1"; oId "uc003nzy.1_ext"; nearest_ref "uc003nzy.1"; class_code "="; tss_id "TSS16567";
chr6	Cufflinks	exon	32134478	32134587	.	+	.	gene_id "XLOC_018043"; transcript_id "5_00049484"; exon_number "12"; gene_name "uc003nzy.1"; oId "uc003nzy.1_ext"; nearest_ref "uc003nzy.1"; class_code "="; tss_id "TSS16567";
chr6	Cufflinks	exon	32134687	32134782	.	+	.	gene_id "XLOC_018043"; transcript_id "5_00049484"; exon_number "13"; gene_name "uc003nzy.1"; oId "uc003nzy.1_ext"; nearest_ref "uc003nzy.1"; class_code "="; tss_id "TSS16567";
chr6	Cufflinks	exon	32134880	32135034	.	+	.	gene_id "XLOC_018043"; transcript_id "5_00049484"; exon_number "14"; gene_name "uc003nzy.1"; oId "uc003nzy.1_ext"; nearest_ref "uc003nzy.1"; class_code "="; tss_id "TSS16567";
chr6	Cufflinks	exon	32135127	32135206	.	+	.	gene_id "XLOC_018043"; transcript_id "5_00049484"; exon_number "15"; gene_name "uc003nzy.1"; oId "uc003nzy.1_ext"; nearest_ref "uc003nzy.1"; class_code "="; tss_id "TSS16567";
chr6	Cufflinks	exon	32135280	32135433	.	+	.	gene_id "XLOC_018043"; transcript_id "5_00049484"; exon_number "16"; gene_name "uc003nzy.1"; oId "uc003nzy.1_ext"; nearest_ref "uc003nzy.1"; class_code "="; tss_id "TSS16567";
chr6	Cufflinks	exon	32135687	32136313	.	+	.	gene_id "XLOC_018043"; transcript_id "5_00049484"; exon_number "17"; gene_name "uc003nzy.1"; oId "uc003nzy.1_ext"; nearest_ref "uc003nzy.1"; class_code "="; tss_id "TSS16567";
chr6	Cufflinks	exon	32137070	32137278	.	+	.	gene_id "XLOC_018043"; transcript_id "5_00049484"; exon_number "18"; gene_name "uc003nzy.1"; oId "uc003nzy.1_ext"; nearest_ref "uc003nzy.1"; class_code "="; tss_id "TSS16567";
chr6	Cufflinks	exon	32137685	32137782	.	+	.	gene_id "XLOC_018043"; transcript_id "5_00049484"; exon_number "19"; gene_name "uc003nzy.1"; oId "uc003nzy.1_ext"; nearest_ref "uc003nzy.1"; class_code "="; tss_id "TSS16567";
chr6	Cufflinks	exon	32138192	32139334	.	+	.	gene_id "XLOC_018043"; transcript_id "5_00049484"; exon_number "20"; gene_name "uc003nzy.1"; oId "uc003nzy.1_ext"; nearest_ref "uc003nzy.1"; class_code "="; tss_id "TSS16567";
chr6	Cufflinks	exon	32139500	32139755	.	+	.	gene_id "XLOC_018043"; transcript_id "5_00049484"; exon_number "21"; gene_name "uc003nzy.1"; oId "uc003nzy.1_ext"; nearest_ref "uc003nzy.1"; class_code "="; tss_id "TSS16567";
chr6	hg19_knownGene	exon	32121915	32122023	.	+	.	gene_id "XLOC_018043"; transcript_id "5_00049486"; exon_number "1"; gene_name "uc003oaa.2"; oId "uc003oaa.2"; nearest_ref "uc003oaa.2"; class_code "="; tss_id "TSS16568"; p_id "P16540";
chr6	hg19_knownGene	exon	32122364	32122554	.	+	.	gene_id "XLOC_018043"; transcript_id "5_00049486"; exon_number "2"; gene_name "uc003oaa.2"; oId "uc003oaa.2"; nearest_ref "uc003oaa.2"; class_code "="; tss_id "TSS16568"; p_id "P16540";
chr6	hg19_knownGene	exon	32122807	32122960	.	+	.	gene_id "XLOC_018043"; transcript_id "5_00049486"; exon_number "3"; gene_name "uc003oaa.2"; oId "uc003oaa.2"; nearest_ref "uc003oaa.2"; class_code "="; tss_id "TSS16568"; p_id "P16540";
chr6	hg19_knownGene	exon	32123465	32123560	.	+	.	gene_id "XLOC_018043"; transcript_id "5_00049486"; exon_number "4"; gene_name "uc003oaa.2"; oId "uc003oaa.2"; nearest_ref "uc003oaa.2"; class_code "="; tss_id "TSS16568"; p_id "P16540";
chr6	hg19_knownGene	exon	32123648	32123755	.	+	.	gene_id "XLOC_018043"; transcript_id "5_00049486"; exon_number "5"; gene_name "uc003oaa.2"; oId "uc003oaa.2"; nearest_ref "uc003oaa.2"; class_code "="; tss_id "TSS16568"; p_id "P16540";
chr6	hg19_knownGene	exon	32125414	32125497	.	+	.	gene_id "XLOC_018043"; transcript_id "5_00049486"; exon_number "6"; gene_name "uc003oaa.2"; oId "uc003oaa.2"; nearest_ref "uc003oaa.2"; class_code "="; tss_id "TSS16568"; p_id "P16540";
chr6	hg19_knownGene	exon	32125617	32125701	.	+	.	gene_id "XLOC_018043"; transcript_id "5_00049486"; exon_number "7"; gene_name "uc003oaa.2"; oId "uc003oaa.2"; nearest_ref "uc003oaa.2"; class_code "="; tss_id "TSS16568"; p_id "P16540";
chr6	hg19_knownGene	exon	32130345	32130399	.	+	.	gene_id "XLOC_018043"; transcript_id "5_00049486"; exon_number "8"; gene_name "uc003oaa.2"; oId "uc003oaa.2"; nearest_ref "uc003oaa.2"; class_code "="; tss_id "TSS16568"; p_id "P16540";
chr6	hg19_knownGene	exon	32130584	32131451	.	+	.	gene_id "XLOC_018043"; transcript_id "5_00049486"; exon_number "9"; gene_name "uc003oaa.2"; oId "uc003oaa.2"; nearest_ref "uc003oaa.2"; class_code "="; tss_id "TSS16568"; p_id "P16540";
chr6	hg19_knownGene	exon	32122262	32122554	.	+	.	gene_id "XLOC_018043"; transcript_id "5_00049487"; exon_number "1"; gene_name "uc010jtu.1"; oId "uc010jtu.1"; nearest_ref "uc010jtu.1"; class_code "="; tss_id "TSS16569"; p_id "P16539";
chr6	hg19_knownGene	exon	32122807	32122960	.	+	.	gene_id "XLOC_018043"; transcript_id "5_00049487"; exon_number "2"; gene_name "uc010jtu.1"; oId "uc010jtu.1"; nearest_ref "uc010jtu.1"; class_code "="; tss_id "TSS16569"; p_id "P16539";
chr6	hg19_knownGene	exon	32123465	32123560	.	+	.	gene_id "XLOC_018043"; transcript_id "5_00049487"; exon_number "3"; gene_name "uc010jtu.1"; oId "uc010jtu.1"; nearest_ref "uc010jtu.1"; class_code "="; tss_id "TSS16569"; p_id "P16539";
chr6	hg19_knownGene	exon	32123648	32123755	.	+	.	gene_id "XLOC_018043"; transcript_id "5_00049487"; exon_number "4"; gene_name "uc010jtu.1"; oId "uc010jtu.1"; nearest_ref "uc010jtu.1"; class_code "="; tss_id "TSS16569"; p_id "P16539";
chr6	hg19_knownGene	exon	32125414	32125497	.	+	.	gene_id "XLOC_018043"; transcript_id "5_00049487"; exon_number "5"; gene_name "uc010jtu.1"; oId "uc010jtu.1"; nearest_ref "uc010jtu.1"; class_code "="; tss_id "TSS16569"; p_id "P16539";
chr6	hg19_knownGene	exon	32125617	32125701	.	+	.	gene_id "XLOC_018043"; transcript_id "5_00049487"; exon_number "6"; gene_name "uc010jtu.1"; oId "uc010jtu.1"; nearest_ref "uc010jtu.1"; class_code "="; tss_id "TSS16569"; p_id "P16539";
chr6	hg19_knownGene	exon	32130345	32130399	.	+	.	gene_id "XLOC_018043"; transcript_id "5_00049487"; exon_number "7"; gene_name "uc010jtu.1"; oId "uc010jtu.1"; nearest_ref "uc010jtu.1"; class_code "="; tss_id "TSS16569"; p_id "P16539";
chr6	hg19_knownGene	exon	32132356	32132434	.	+	.	gene_id "XLOC_018043"; transcript_id "5_00049487"; exon_number "8"; gene_name "uc010jtu.1"; oId "uc010jtu.1"; nearest_ref "uc010jtu.1"; class_code "="; tss_id "TSS16569"; p_id "P16539";
chr6	hg19_knownGene	exon	32133915	32134397	.	+	.	gene_id "XLOC_018043"; transcript_id "5_00049487"; exon_number "9"; gene_name "uc010jtu.1"; oId "uc010jtu.1"; nearest_ref "uc010jtu.1"; class_code "="; tss_id "TSS16569"; p_id "P16539";
chr6	hg19_knownGene	exon	32132356	32132434	.	+	.	gene_id "XLOC_018043"; transcript_id "5_00049488"; exon_number "1"; gene_name "uc003oab.1"; oId "uc003oab.1"; nearest_ref "uc003oab.1"; class_code "="; tss_id "TSS16570"; p_id "P16538";
chr6	hg19_knownGene	exon	32133915	32134043	.	+	.	gene_id "XLOC_018043"; transcript_id "5_00049488"; exon_number "2"; gene_name "uc003oab.1"; oId "uc003oab.1"; nearest_ref "uc003oab.1"; class_code "="; tss_id "TSS16570"; p_id "P16538";
chr6	hg19_knownGene	exon	32134275	32134397	.	+	.	gene_id "XLOC_018043"; transcript_id "5_00049488"; exon_number "3"; gene_name "uc003oab.1"; oId "uc003oab.1"; nearest_ref "uc003oab.1"; class_code "="; tss_id "TSS16570"; p_id "P16538";
chr6	hg19_knownGene	exon	32134478	32134587	.	+	.	gene_id "XLOC_018043"; transcript_id "5_00049488"; exon_number "4"; gene_name "uc003oab.1"; oId "uc003oab.1"; nearest_ref "uc003oab.1"; class_code "="; tss_id "TSS16570"; p_id "P16538";
chr6	hg19_knownGene	exon	32134687	32134782	.	+	.	gene_id "XLOC_018043"; transcript_id "5_00049488"; exon_number "5"; gene_name "uc003oab.1"; oId "uc003oab.1"; nearest_ref "uc003oab.1"; class_code "="; tss_id "TSS16570"; p_id "P16538";
chr6	hg19_knownGene	exon	32134864	32135034	.	+	.	gene_id "XLOC_018043"; transcript_id "5_00049488"; exon_number "6"; gene_name "uc003oab.1"; oId "uc003oab.1"; nearest_ref "uc003oab.1"; class_code "="; tss_id "TSS16570"; p_id "P16538";
chr6	hg19_knownGene	exon	32135127	32135206	.	+	.	gene_id "XLOC_018043"; transcript_id "5_00049488"; exon_number "7"; gene_name "uc003oab.1"; oId "uc003oab.1"; nearest_ref "uc003oab.1"; class_code "="; tss_id "TSS16570"; p_id "P16538";
chr6	hg19_knownGene	exon	32135280	32135433	.	+	.	gene_id "XLOC_018043"; transcript_id "5_00049488"; exon_number "8"; gene_name "uc003oab.1"; oId "uc003oab.1"; nearest_ref "uc003oab.1"; class_code "="; tss_id "TSS16570"; p_id "P16538";
chr6	hg19_knownGene	exon	32135687	32136313	.	+	.	gene_id "XLOC_018043"; transcript_id "5_00049488"; exon_number "9"; gene_name "uc003oab.1"; oId "uc003oab.1"; nearest_ref "uc003oab.1"; class_code "="; tss_id "TSS16570"; p_id "P16538";
chr6	hg19_knownGene	exon	32132382	32132458	.	+	.	gene_id "XLOC_018043"; transcript_id "5_00049489"; exon_number "1"; gene_name "uc003oac.1"; oId "uc003oac.1"; nearest_ref "uc003oac.1"; class_code "="; tss_id "TSS16570"; p_id "P16538";
chr6	hg19_knownGene	exon	32133915	32134043	.	+	.	gene_id "XLOC_018043"; transcript_id "5_00049489"; exon_number "2"; gene_name "uc003oac.1"; oId "uc003oac.1"; nearest_ref "uc003oac.1"; class_code "="; tss_id "TSS16570"; p_id "P16538";
chr6	hg19_knownGene	exon	32134275	32134397	.	+	.	gene_id "XLOC_018043"; transcript_id "5_00049489"; exon_number "3"; gene_name "uc003oac.1"; oId "uc003oac.1"; nearest_ref "uc003oac.1"; class_code "="; tss_id "TSS16570"; p_id "P16538";
chr6	hg19_knownGene	exon	32134478	32134587	.	+	.	gene_id "XLOC_018043"; transcript_id "5_00049489"; exon_number "4"; gene_name "uc003oac.1"; oId "uc003oac.1"; nearest_ref "uc003oac.1"; class_code "="; tss_id "TSS16570"; p_id "P16538";
chr6	hg19_knownGene	exon	32134687	32134782	.	+	.	gene_id "XLOC_018043"; transcript_id "5_00049489"; exon_number "5"; gene_name "uc003oac.1"; oId "uc003oac.1"; nearest_ref "uc003oac.1"; class_code "="; tss_id "TSS16570"; p_id "P16538";
chr6	hg19_knownGene	exon	32134864	32135034	.	+	.	gene_id "XLOC_018043"; transcript_id "5_00049489"; exon_number "6"; gene_name "uc003oac.1"; oId "uc003oac.1"; nearest_ref "uc003oac.1"; class_code "="; tss_id "TSS16570"; p_id "P16538";
chr6	hg19_knownGene	exon	32135127	32135206	.	+	.	gene_id "XLOC_018043"; transcript_id "5_00049489"; exon_number "7"; gene_name "uc003oac.1"; oId "uc003oac.1"; nearest_ref "uc003oac.1"; class_code "="; tss_id "TSS16570"; p_id "P16538";
chr6	hg19_knownGene	exon	32135280	32135433	.	+	.	gene_id "XLOC_018043"; transcript_id "5_00049489"; exon_number "8"; gene_name "uc003oac.1"; oId "uc003oac.1"; nearest_ref "uc003oac.1"; class_code "="; tss_id "TSS16570"; p_id "P16538";
chr6	hg19_knownGene	exon	32135687	32136313	.	+	.	gene_id "XLOC_018043"; transcript_id "5_00049489"; exon_number "9"; gene_name "uc003oac.1"; oId "uc003oac.1"; nearest_ref "uc003oac.1"; class_code "="; tss_id "TSS16570"; p_id "P16538";
chr6	Cufflinks	exon	32131523	32132325	.	+	.	gene_id "XLOC_018044"; transcript_id "5_00053428"; exon_number "1"; gene_name "uc003nzy.1"; oId "SC4.26989.1"; nearest_ref "uc003nzy.1"; class_code "i";
chr6	Cufflinks	exon	32146053	32146428	.	+	.	gene_id "XLOC_018045"; transcript_id "5_00049490"; exon_number "1"; gene_name "uc003oaj.3"; oId "uc003oaj.3_ext"; nearest_ref "uc003oaj.3"; class_code "="; tss_id "TSS16571"; p_id "P16542";
chr6	Cufflinks	exon	32147318	32147336	.	+	.	gene_id "XLOC_018045"; transcript_id "5_00049490"; exon_number "2"; gene_name "uc003oaj.3"; oId "uc003oaj.3_ext"; nearest_ref "uc003oaj.3"; class_code "="; tss_id "TSS16571"; p_id "P16542";
chr6	Cufflinks	exon	32147428	32147540	.	+	.	gene_id "XLOC_018045"; transcript_id "5_00049490"; exon_number "3"; gene_name "uc003oaj.3"; oId "uc003oaj.3_ext"; nearest_ref "uc003oaj.3"; class_code "="; tss_id "TSS16571"; p_id "P16542";
chr6	Cufflinks	exon	32147654	32147708	.	+	.	gene_id "XLOC_018045"; transcript_id "5_00049490"; exon_number "4"; gene_name "uc003oaj.3"; oId "uc003oaj.3_ext"; nearest_ref "uc003oaj.3"; class_code "="; tss_id "TSS16571"; p_id "P16542";
chr6	Cufflinks	exon	32147786	32147903	.	+	.	gene_id "XLOC_018045"; transcript_id "5_00049490"; exon_number "5"; gene_name "uc003oaj.3"; oId "uc003oaj.3_ext"; nearest_ref "uc003oaj.3"; class_code "="; tss_id "TSS16571"; p_id "P16542";
chr6	Cufflinks	exon	32148006	32148567	.	+	.	gene_id "XLOC_018045"; transcript_id "5_00049490"; exon_number "6"; gene_name "uc003oaj.3"; oId "uc003oaj.3_ext"; nearest_ref "uc003oaj.3"; class_code "="; tss_id "TSS16571"; p_id "P16542";
chr6	hg19_knownGene	exon	32223488	32223718	.	+	.	gene_id "XLOC_018046"; transcript_id "5_00049491"; exon_number "1"; gene_name "uc003obd.1"; oId "uc003obd.1"; nearest_ref "uc003obd.1"; class_code "="; tss_id "TSS16573"; p_id "P16543";
chr6	hg19_knownGene	exon	32230389	32233615	.	+	.	gene_id "XLOC_018046"; transcript_id "5_00049491"; exon_number "2"; gene_name "uc003obd.1"; oId "uc003obd.1"; nearest_ref "uc003obd.1"; class_code "="; tss_id "TSS16573"; p_id "P16543";
chr6	Cufflinks	exon	32229609	32229819	.	+	.	gene_id "XLOC_018047"; transcript_id "5_00053430"; exon_number "1"; gene_name "uc003obd.1"; oId "SC4.26974.1"; nearest_ref "uc003obd.1"; class_code "i";
chr6	hg19_knownGene	exon	32407647	32407809	.	+	.	gene_id "XLOC_018048"; transcript_id "5_00049493"; exon_number "1"; gene_name "uc003obi.2"; oId "uc003obi.2"; nearest_ref "uc003obi.2"; class_code "="; tss_id "TSS16574"; p_id "P16544";
chr6	hg19_knownGene	exon	32410225	32410470	.	+	.	gene_id "XLOC_018048"; transcript_id "5_00049493"; exon_number "2"; gene_name "uc003obi.2"; oId "uc003obi.2"; nearest_ref "uc003obi.2"; class_code "="; tss_id "TSS16574"; p_id "P16544";
chr6	hg19_knownGene	exon	32411037	32411243	.	+	.	gene_id "XLOC_018048"; transcript_id "5_00049493"; exon_number "3"; gene_name "uc003obi.2"; oId "uc003obi.2"; nearest_ref "uc003obi.2"; class_code "="; tss_id "TSS16574"; p_id "P16544";
chr6	hg19_knownGene	exon	32411533	32411698	.	+	.	gene_id "XLOC_018048"; transcript_id "5_00049493"; exon_number "4"; gene_name "uc003obi.2"; oId "uc003obi.2"; nearest_ref "uc003obi.2"; class_code "="; tss_id "TSS16574"; p_id "P16544";
chr6	hg19_knownGene	exon	32412429	32412821	.	+	.	gene_id "XLOC_018048"; transcript_id "5_00049493"; exon_number "5"; gene_name "uc003obi.2"; oId "uc003obi.2"; nearest_ref "uc003obi.2"; class_code "="; tss_id "TSS16574"; p_id "P16544";
chr6	hg19_knownGene	exon	32407647	32407809	.	+	.	gene_id "XLOC_018048"; transcript_id "5_00049492"; exon_number "1"; gene_name "uc003obh.2"; oId "uc003obh.2"; nearest_ref "uc003obh.2"; class_code "="; tss_id "TSS16574"; p_id "P16545";
chr6	hg19_knownGene	exon	32410225	32410470	.	+	.	gene_id "XLOC_018048"; transcript_id "5_00049492"; exon_number "2"; gene_name "uc003obh.2"; oId "uc003obh.2"; nearest_ref "uc003obh.2"; class_code "="; tss_id "TSS16574"; p_id "P16545";
chr6	hg19_knownGene	exon	32410962	32411243	.	+	.	gene_id "XLOC_018048"; transcript_id "5_00049492"; exon_number "3"; gene_name "uc003obh.2"; oId "uc003obh.2"; nearest_ref "uc003obh.2"; class_code "="; tss_id "TSS16574"; p_id "P16545";
chr6	hg19_knownGene	exon	32411533	32411698	.	+	.	gene_id "XLOC_018048"; transcript_id "5_00049492"; exon_number "4"; gene_name "uc003obh.2"; oId "uc003obh.2"; nearest_ref "uc003obh.2"; class_code "="; tss_id "TSS16574"; p_id "P16545";
chr6	hg19_knownGene	exon	32412429	32412821	.	+	.	gene_id "XLOC_018048"; transcript_id "5_00049492"; exon_number "5"; gene_name "uc003obh.2"; oId "uc003obh.2"; nearest_ref "uc003obh.2"; class_code "="; tss_id "TSS16574"; p_id "P16545";
chr6	hg19_knownGene	exon	32605183	32605317	.	+	.	gene_id "XLOC_018049"; transcript_id "5_00049495"; exon_number "1"; gene_name "uc003obs.2"; oId "uc003obs.2"; nearest_ref "uc003obs.2"; class_code "="; tss_id "TSS16575";
chr6	hg19_knownGene	exon	32606689	32607682	.	+	.	gene_id "XLOC_018049"; transcript_id "5_00049495"; exon_number "2"; gene_name "uc003obs.2"; oId "uc003obs.2"; nearest_ref "uc003obs.2"; class_code "="; tss_id "TSS16575";
chr6	hg19_knownGene	exon	32609087	32609335	.	+	.	gene_id "XLOC_018049"; transcript_id "5_00049495"; exon_number "3"; gene_name "uc003obs.2"; oId "uc003obs.2"; nearest_ref "uc003obs.2"; class_code "="; tss_id "TSS16575";
chr6	hg19_knownGene	exon	32609749	32610030	.	+	.	gene_id "XLOC_018049"; transcript_id "5_00049495"; exon_number "4"; gene_name "uc003obs.2"; oId "uc003obs.2"; nearest_ref "uc003obs.2"; class_code "="; tss_id "TSS16575";
chr6	hg19_knownGene	exon	32610387	32610561	.	+	.	gene_id "XLOC_018049"; transcript_id "5_00049495"; exon_number "5"; gene_name "uc003obs.2"; oId "uc003obs.2"; nearest_ref "uc003obs.2"; class_code "="; tss_id "TSS16575";
chr6	hg19_knownGene	exon	32610729	32611428	.	+	.	gene_id "XLOC_018049"; transcript_id "5_00049495"; exon_number "6"; gene_name "uc003obs.2"; oId "uc003obs.2"; nearest_ref "uc003obs.2"; class_code "="; tss_id "TSS16575";
chr6	hg19_knownGene	exon	32605183	32605317	.	+	.	gene_id "XLOC_018049"; transcript_id "5_00049494"; exon_number "1"; gene_name "uc003obr.2"; oId "uc003obr.2"; nearest_ref "uc003obr.2"; class_code "="; tss_id "TSS16575"; p_id "P16547";
chr6	hg19_knownGene	exon	32609087	32609335	.	+	.	gene_id "XLOC_018049"; transcript_id "5_00049494"; exon_number "2"; gene_name "uc003obr.2"; oId "uc003obr.2"; nearest_ref "uc003obr.2"; class_code "="; tss_id "TSS16575"; p_id "P16547";
chr6	hg19_knownGene	exon	32609749	32610030	.	+	.	gene_id "XLOC_018049"; transcript_id "5_00049494"; exon_number "3"; gene_name "uc003obr.2"; oId "uc003obr.2"; nearest_ref "uc003obr.2"; class_code "="; tss_id "TSS16575"; p_id "P16547";
chr6	hg19_knownGene	exon	32610387	32610561	.	+	.	gene_id "XLOC_018049"; transcript_id "5_00049494"; exon_number "4"; gene_name "uc003obr.2"; oId "uc003obr.2"; nearest_ref "uc003obr.2"; class_code "="; tss_id "TSS16575"; p_id "P16547";
chr6	hg19_knownGene	exon	32610729	32611428	.	+	.	gene_id "XLOC_018049"; transcript_id "5_00049494"; exon_number "5"; gene_name "uc003obr.2"; oId "uc003obr.2"; nearest_ref "uc003obr.2"; class_code "="; tss_id "TSS16575"; p_id "P16547";
chr6	hg19_knownGene	exon	32605183	32605317	.	+	.	gene_id "XLOC_018049"; transcript_id "5_00049496"; exon_number "1"; gene_name "uc003obt.1"; oId "uc003obt.1"; nearest_ref "uc003obt.1"; class_code "="; tss_id "TSS16575"; p_id "P16546";
chr6	hg19_knownGene	exon	32609087	32609335	.	+	.	gene_id "XLOC_018049"; transcript_id "5_00049496"; exon_number "2"; gene_name "uc003obt.1"; oId "uc003obt.1"; nearest_ref "uc003obt.1"; class_code "="; tss_id "TSS16575"; p_id "P16546";
chr6	hg19_knownGene	exon	32609749	32614839	.	+	.	gene_id "XLOC_018049"; transcript_id "5_00049496"; exon_number "3"; gene_name "uc003obt.1"; oId "uc003obt.1"; nearest_ref "uc003obt.1"; class_code "="; tss_id "TSS16575"; p_id "P16546";
chr6	hg19_knownGene	exon	32610387	32610561	.	+	.	gene_id "XLOC_018049"; transcript_id "5_00049497"; exon_number "1"; gene_name "uc003obu.2"; oId "uc003obu.2"; nearest_ref "uc003obu.2"; class_code "="; tss_id "TSS16576";
chr6	hg19_knownGene	exon	32611070	32611428	.	+	.	gene_id "XLOC_018049"; transcript_id "5_00049497"; exon_number "2"; gene_name "uc003obu.2"; oId "uc003obu.2"; nearest_ref "uc003obu.2"; class_code "="; tss_id "TSS16576";
chr6	hg19_knownGene	exon	32709163	32709302	.	+	.	gene_id "XLOC_018050"; transcript_id "5_00049498"; exon_number "1"; gene_name "uc003obx.2"; oId "uc003obx.2"; nearest_ref "uc003obx.2"; class_code "="; tss_id "TSS16577"; p_id "P16548";
chr6	hg19_knownGene	exon	32712936	32713184	.	+	.	gene_id "XLOC_018050"; transcript_id "5_00049498"; exon_number "2"; gene_name "uc003obx.2"; oId "uc003obx.2"; nearest_ref "uc003obx.2"; class_code "="; tss_id "TSS16577"; p_id "P16548";
chr6	hg19_knownGene	exon	32713568	32713849	.	+	.	gene_id "XLOC_018050"; transcript_id "5_00049498"; exon_number "3"; gene_name "uc003obx.2"; oId "uc003obx.2"; nearest_ref "uc003obx.2"; class_code "="; tss_id "TSS16577"; p_id "P16548";
chr6	hg19_knownGene	exon	32714017	32714191	.	+	.	gene_id "XLOC_018050"; transcript_id "5_00049498"; exon_number "4"; gene_name "uc003obx.2"; oId "uc003obx.2"; nearest_ref "uc003obx.2"; class_code "="; tss_id "TSS16577"; p_id "P16548";
chr6	hg19_knownGene	exon	32714359	32715219	.	+	.	gene_id "XLOC_018050"; transcript_id "5_00049498"; exon_number "5"; gene_name "uc003obx.2"; oId "uc003obx.2"; nearest_ref "uc003obx.2"; class_code "="; tss_id "TSS16577"; p_id "P16548";
chr6	Cufflinks	exon	32821760	32822066	.	+	.	gene_id "XLOC_018051"; transcript_id "5_00049499"; exon_number "1"; gene_name "uc011dqj.1"; oId "uc011dqj.1_ext"; nearest_ref "uc011dqj.1"; class_code "="; tss_id "TSS16578"; p_id "P16550";
chr6	Cufflinks	exon	32823915	32823982	.	+	.	gene_id "XLOC_018051"; transcript_id "5_00049499"; exon_number "2"; gene_name "uc011dqj.1"; oId "uc011dqj.1_ext"; nearest_ref "uc011dqj.1"; class_code "="; tss_id "TSS16578"; p_id "P16550";
chr6	Cufflinks	exon	32825782	32825911	.	+	.	gene_id "XLOC_018051"; transcript_id "5_00049499"; exon_number "3"; gene_name "uc011dqj.1"; oId "uc011dqj.1_ext"; nearest_ref "uc011dqj.1"; class_code "="; tss_id "TSS16578"; p_id "P16550";
chr6	Cufflinks	exon	32826141	32826898	.	+	.	gene_id "XLOC_018051"; transcript_id "5_00049499"; exon_number "4"; gene_name "uc011dqj.1"; oId "uc011dqj.1_ext"; nearest_ref "uc011dqj.1"; class_code "="; tss_id "TSS16578"; p_id "P16550";
chr6	Cufflinks	exon	32821760	32822066	.	+	.	gene_id "XLOC_018051"; transcript_id "5_00049500"; exon_number "1"; gene_name "uc003sga.2"; oId "uc003sga.2_ext"; nearest_ref "uc003sga.2"; class_code "="; tss_id "TSS16578"; p_id "P16549";
chr6	Cufflinks	exon	32823915	32823982	.	+	.	gene_id "XLOC_018051"; transcript_id "5_00049500"; exon_number "2"; gene_name "uc003sga.2"; oId "uc003sga.2_ext"; nearest_ref "uc003sga.2"; class_code "="; tss_id "TSS16578"; p_id "P16549";
chr6	Cufflinks	exon	32825040	32825171	.	+	.	gene_id "XLOC_018051"; transcript_id "5_00049500"; exon_number "3"; gene_name "uc003sga.2"; oId "uc003sga.2_ext"; nearest_ref "uc003sga.2"; class_code "="; tss_id "TSS16578"; p_id "P16549";
chr6	Cufflinks	exon	32825782	32825911	.	+	.	gene_id "XLOC_018051"; transcript_id "5_00049500"; exon_number "4"; gene_name "uc003sga.2"; oId "uc003sga.2_ext"; nearest_ref "uc003sga.2"; class_code "="; tss_id "TSS16578"; p_id "P16549";
chr6	Cufflinks	exon	32826141	32826282	.	+	.	gene_id "XLOC_018051"; transcript_id "5_00049500"; exon_number "5"; gene_name "uc003sga.2"; oId "uc003sga.2_ext"; nearest_ref "uc003sga.2"; class_code "="; tss_id "TSS16578"; p_id "P16549";
chr6	Cufflinks	exon	32827182	32827626	.	+	.	gene_id "XLOC_018051"; transcript_id "5_00049500"; exon_number "6"; gene_name "uc003sga.2"; oId "uc003sga.2_ext"; nearest_ref "uc003sga.2"; class_code "="; tss_id "TSS16578"; p_id "P16549";
chr6	Cufflinks	exon	32829237	32829480	.	+	.	gene_id "XLOC_018052"; transcript_id "5_00055364"; exon_number "1"; gene_name "uc011dqj.1"; oId "upf1_r4.32146.1"; nearest_ref "uc011dqj.1"; class_code "p";
chr6	hg19_knownGene	exon	32844255	32847849	.	+	.	gene_id "XLOC_018053"; transcript_id "5_00049501"; exon_number "1"; gene_name "uc011dqk.1"; oId "uc011dqk.1"; nearest_ref "uc011dqk.1"; class_code "=";
chr6	Cufflinks	exon	32861943	32862803	.	+	.	gene_id "XLOC_018054"; transcript_id "5_00049503"; exon_number "1"; gene_name "uc003oci.1"; oId "uc003oci.1_ext"; nearest_ref "uc003oci.1"; class_code "="; tss_id "TSS16580";
chr6	Cufflinks	exon	32868697	32871535	.	+	.	gene_id "XLOC_018054"; transcript_id "5_00049503"; exon_number "2"; gene_name "uc003oci.1"; oId "uc003oci.1_ext"; nearest_ref "uc003oci.1"; class_code "="; tss_id "TSS16580";
chr6	Cufflinks	exon	32861943	32862704	.	+	.	gene_id "XLOC_018054"; transcript_id "5_00049502"; exon_number "1"; gene_name "uc003oci.1"; oId "SC3.uc003oci.1.2"; nearest_ref "uc003oci.1"; class_code "j"; tss_id "TSS16580";
chr6	Cufflinks	exon	32868697	32871535	.	+	.	gene_id "XLOC_018054"; transcript_id "5_00049502"; exon_number "2"; gene_name "uc003oci.1"; oId "SC3.uc003oci.1.2"; nearest_ref "uc003oci.1"; class_code "j"; tss_id "TSS16580";
chr6	Cufflinks	exon	32936410	32936413	.	+	.	gene_id "XLOC_018055"; transcript_id "5_00055366"; exon_number "1"; gene_name "uc010juh.2"; oId "upf1_r4.32241.1"; nearest_ref "uc010juh.2"; class_code "j"; tss_id "TSS16583";
chr6	Cufflinks	exon	32939372	32940704	.	+	.	gene_id "XLOC_018055"; transcript_id "5_00055366"; exon_number "2"; gene_name "uc010juh.2"; oId "upf1_r4.32241.1"; nearest_ref "uc010juh.2"; class_code "j"; tss_id "TSS16583";
chr6	Cufflinks	exon	32942239	32942542	.	+	.	gene_id "XLOC_018055"; transcript_id "5_00055366"; exon_number "3"; gene_name "uc010juh.2"; oId "upf1_r4.32241.1"; nearest_ref "uc010juh.2"; class_code "j"; tss_id "TSS16583";
chr6	Cufflinks	exon	32943161	32943298	.	+	.	gene_id "XLOC_018055"; transcript_id "5_00055366"; exon_number "4"; gene_name "uc010juh.2"; oId "upf1_r4.32241.1"; nearest_ref "uc010juh.2"; class_code "j"; tss_id "TSS16583";
chr6	Cufflinks	exon	32943808	32943946	.	+	.	gene_id "XLOC_018055"; transcript_id "5_00055366"; exon_number "5"; gene_name "uc010juh.2"; oId "upf1_r4.32241.1"; nearest_ref "uc010juh.2"; class_code "j"; tss_id "TSS16583";
chr6	Cufflinks	exon	32944027	32944241	.	+	.	gene_id "XLOC_018055"; transcript_id "5_00055366"; exon_number "6"; gene_name "uc010juh.2"; oId "upf1_r4.32241.1"; nearest_ref "uc010juh.2"; class_code "j"; tss_id "TSS16583";
chr6	Cufflinks	exon	32944339	32944713	.	+	.	gene_id "XLOC_018055"; transcript_id "5_00055366"; exon_number "7"; gene_name "uc010juh.2"; oId "upf1_r4.32241.1"; nearest_ref "uc010juh.2"; class_code "j"; tss_id "TSS16583";
chr6	Cufflinks	exon	32945219	32945347	.	+	.	gene_id "XLOC_018055"; transcript_id "5_00055366"; exon_number "8"; gene_name "uc010juh.2"; oId "upf1_r4.32241.1"; nearest_ref "uc010juh.2"; class_code "j"; tss_id "TSS16583";
chr6	Cufflinks	exon	32945534	32945782	.	+	.	gene_id "XLOC_018055"; transcript_id "5_00055366"; exon_number "9"; gene_name "uc010juh.2"; oId "upf1_r4.32241.1"; nearest_ref "uc010juh.2"; class_code "j"; tss_id "TSS16583";
chr6	Cufflinks	exon	32945903	32946165	.	+	.	gene_id "XLOC_018055"; transcript_id "5_00055366"; exon_number "10"; gene_name "uc010juh.2"; oId "upf1_r4.32241.1"; nearest_ref "uc010juh.2"; class_code "j"; tss_id "TSS16583";
chr6	Cufflinks	exon	32947605	32947909	.	+	.	gene_id "XLOC_018055"; transcript_id "5_00055366"; exon_number "11"; gene_name "uc010juh.2"; oId "upf1_r4.32241.1"; nearest_ref "uc010juh.2"; class_code "j"; tss_id "TSS16583";
chr6	Cufflinks	exon	32948119	32948241	.	+	.	gene_id "XLOC_018055"; transcript_id "5_00055366"; exon_number "12"; gene_name "uc010juh.2"; oId "upf1_r4.32241.1"; nearest_ref "uc010juh.2"; class_code "j"; tss_id "TSS16583";
chr6	Cufflinks	exon	32948359	32948378	.	+	.	gene_id "XLOC_018055"; transcript_id "5_00055366"; exon_number "13"; gene_name "uc010juh.2"; oId "upf1_r4.32241.1"; nearest_ref "uc010juh.2"; class_code "j"; tss_id "TSS16583";
chr6	hg19_knownGene	exon	32936437	32936833	.	+	.	gene_id "XLOC_018055"; transcript_id "5_00049505"; exon_number "1"; gene_name "uc003ocn.3"; oId "uc003ocn.3"; nearest_ref "uc003ocn.3"; class_code "="; tss_id "TSS16583"; p_id "P16553";
chr6	hg19_knownGene	exon	32939372	32940704	.	+	.	gene_id "XLOC_018055"; transcript_id "5_00049505"; exon_number "2"; gene_name "uc003ocn.3"; oId "uc003ocn.3"; nearest_ref "uc003ocn.3"; class_code "="; tss_id "TSS16583"; p_id "P16553";
chr6	hg19_knownGene	exon	32942239	32942542	.	+	.	gene_id "XLOC_018055"; transcript_id "5_00049505"; exon_number "3"; gene_name "uc003ocn.3"; oId "uc003ocn.3"; nearest_ref "uc003ocn.3"; class_code "="; tss_id "TSS16583"; p_id "P16553";
chr6	hg19_knownGene	exon	32943161	32943298	.	+	.	gene_id "XLOC_018055"; transcript_id "5_00049505"; exon_number "4"; gene_name "uc003ocn.3"; oId "uc003ocn.3"; nearest_ref "uc003ocn.3"; class_code "="; tss_id "TSS16583"; p_id "P16553";
chr6	hg19_knownGene	exon	32943808	32943946	.	+	.	gene_id "XLOC_018055"; transcript_id "5_00049505"; exon_number "5"; gene_name "uc003ocn.3"; oId "uc003ocn.3"; nearest_ref "uc003ocn.3"; class_code "="; tss_id "TSS16583"; p_id "P16553";
chr6	hg19_knownGene	exon	32944027	32944241	.	+	.	gene_id "XLOC_018055"; transcript_id "5_00049505"; exon_number "6"; gene_name "uc003ocn.3"; oId "uc003ocn.3"; nearest_ref "uc003ocn.3"; class_code "="; tss_id "TSS16583"; p_id "P16553";
chr6	hg19_knownGene	exon	32944339	32944713	.	+	.	gene_id "XLOC_018055"; transcript_id "5_00049505"; exon_number "7"; gene_name "uc003ocn.3"; oId "uc003ocn.3"; nearest_ref "uc003ocn.3"; class_code "="; tss_id "TSS16583"; p_id "P16553";
chr6	hg19_knownGene	exon	32945219	32945347	.	+	.	gene_id "XLOC_018055"; transcript_id "5_00049505"; exon_number "8"; gene_name "uc003ocn.3"; oId "uc003ocn.3"; nearest_ref "uc003ocn.3"; class_code "="; tss_id "TSS16583"; p_id "P16553";
chr6	hg19_knownGene	exon	32945534	32945782	.	+	.	gene_id "XLOC_018055"; transcript_id "5_00049505"; exon_number "9"; gene_name "uc003ocn.3"; oId "uc003ocn.3"; nearest_ref "uc003ocn.3"; class_code "="; tss_id "TSS16583"; p_id "P16553";
chr6	hg19_knownGene	exon	32945903	32946165	.	+	.	gene_id "XLOC_018055"; transcript_id "5_00049505"; exon_number "10"; gene_name "uc003ocn.3"; oId "uc003ocn.3"; nearest_ref "uc003ocn.3"; class_code "="; tss_id "TSS16583"; p_id "P16553";
chr6	hg19_knownGene	exon	32947605	32947909	.	+	.	gene_id "XLOC_018055"; transcript_id "5_00049505"; exon_number "11"; gene_name "uc003ocn.3"; oId "uc003ocn.3"; nearest_ref "uc003ocn.3"; class_code "="; tss_id "TSS16583"; p_id "P16553";
chr6	hg19_knownGene	exon	32948119	32948241	.	+	.	gene_id "XLOC_018055"; transcript_id "5_00049505"; exon_number "12"; gene_name "uc003ocn.3"; oId "uc003ocn.3"; nearest_ref "uc003ocn.3"; class_code "="; tss_id "TSS16583"; p_id "P16553";
chr6	hg19_knownGene	exon	32948359	32949281	.	+	.	gene_id "XLOC_018055"; transcript_id "5_00049505"; exon_number "13"; gene_name "uc003ocn.3"; oId "uc003ocn.3"; nearest_ref "uc003ocn.3"; class_code "="; tss_id "TSS16583"; p_id "P16553";
chr6	Cufflinks	exon	32937029	32937129	.	+	.	gene_id "XLOC_018055"; transcript_id "5_00049506"; exon_number "1"; gene_name "uc010juh.2"; oId "SC3.17432.2"; nearest_ref "uc010juh.2"; class_code "j"; tss_id "TSS16584";
chr6	Cufflinks	exon	32939372	32940704	.	+	.	gene_id "XLOC_018055"; transcript_id "5_00049506"; exon_number "2"; gene_name "uc010juh.2"; oId "SC3.17432.2"; nearest_ref "uc010juh.2"; class_code "j"; tss_id "TSS16584";
chr6	Cufflinks	exon	32942239	32942542	.	+	.	gene_id "XLOC_018055"; transcript_id "5_00049506"; exon_number "3"; gene_name "uc010juh.2"; oId "SC3.17432.2"; nearest_ref "uc010juh.2"; class_code "j"; tss_id "TSS16584";
chr6	Cufflinks	exon	32942798	32942889	.	+	.	gene_id "XLOC_018055"; transcript_id "5_00049506"; exon_number "4"; gene_name "uc010juh.2"; oId "SC3.17432.2"; nearest_ref "uc010juh.2"; class_code "j"; tss_id "TSS16584";
chr6	Cufflinks	exon	32943161	32943298	.	+	.	gene_id "XLOC_018055"; transcript_id "5_00049506"; exon_number "5"; gene_name "uc010juh.2"; oId "SC3.17432.2"; nearest_ref "uc010juh.2"; class_code "j"; tss_id "TSS16584";
chr6	Cufflinks	exon	32943808	32943946	.	+	.	gene_id "XLOC_018055"; transcript_id "5_00049506"; exon_number "6"; gene_name "uc010juh.2"; oId "SC3.17432.2"; nearest_ref "uc010juh.2"; class_code "j"; tss_id "TSS16584";
chr6	Cufflinks	exon	32944027	32944241	.	+	.	gene_id "XLOC_018055"; transcript_id "5_00049506"; exon_number "7"; gene_name "uc010juh.2"; oId "SC3.17432.2"; nearest_ref "uc010juh.2"; class_code "j"; tss_id "TSS16584";
chr6	Cufflinks	exon	32944339	32944713	.	+	.	gene_id "XLOC_018055"; transcript_id "5_00049506"; exon_number "8"; gene_name "uc010juh.2"; oId "SC3.17432.2"; nearest_ref "uc010juh.2"; class_code "j"; tss_id "TSS16584";
chr6	Cufflinks	exon	32945037	32945347	.	+	.	gene_id "XLOC_018055"; transcript_id "5_00049506"; exon_number "9"; gene_name "uc010juh.2"; oId "SC3.17432.2"; nearest_ref "uc010juh.2"; class_code "j"; tss_id "TSS16584";
chr6	Cufflinks	exon	32945534	32945782	.	+	.	gene_id "XLOC_018055"; transcript_id "5_00049506"; exon_number "10"; gene_name "uc010juh.2"; oId "SC3.17432.2"; nearest_ref "uc010juh.2"; class_code "j"; tss_id "TSS16584";
chr6	Cufflinks	exon	32945903	32946165	.	+	.	gene_id "XLOC_018055"; transcript_id "5_00049506"; exon_number "11"; gene_name "uc010juh.2"; oId "SC3.17432.2"; nearest_ref "uc010juh.2"; class_code "j"; tss_id "TSS16584";
chr6	Cufflinks	exon	32947605	32947909	.	+	.	gene_id "XLOC_018055"; transcript_id "5_00049506"; exon_number "12"; gene_name "uc010juh.2"; oId "SC3.17432.2"; nearest_ref "uc010juh.2"; class_code "j"; tss_id "TSS16584";
chr6	Cufflinks	exon	32948119	32948241	.	+	.	gene_id "XLOC_018055"; transcript_id "5_00049506"; exon_number "13"; gene_name "uc010juh.2"; oId "SC3.17432.2"; nearest_ref "uc010juh.2"; class_code "j"; tss_id "TSS16584";
chr6	Cufflinks	exon	32948359	32948935	.	+	.	gene_id "XLOC_018055"; transcript_id "5_00049506"; exon_number "14"; gene_name "uc010juh.2"; oId "SC3.17432.2"; nearest_ref "uc010juh.2"; class_code "j"; tss_id "TSS16584";
chr6	Cufflinks	exon	32937035	32937129	.	+	.	gene_id "XLOC_018055"; transcript_id "5_00053431"; exon_number "1"; gene_name "uc010juh.2"; oId "SC4.27004.2"; nearest_ref "uc010juh.2"; class_code "j"; tss_id "TSS16584";
chr6	Cufflinks	exon	32939372	32940704	.	+	.	gene_id "XLOC_018055"; transcript_id "5_00053431"; exon_number "2"; gene_name "uc010juh.2"; oId "SC4.27004.2"; nearest_ref "uc010juh.2"; class_code "j"; tss_id "TSS16584";
chr6	Cufflinks	exon	32942239	32942542	.	+	.	gene_id "XLOC_018055"; transcript_id "5_00053431"; exon_number "3"; gene_name "uc010juh.2"; oId "SC4.27004.2"; nearest_ref "uc010juh.2"; class_code "j"; tss_id "TSS16584";
chr6	Cufflinks	exon	32942798	32942889	.	+	.	gene_id "XLOC_018055"; transcript_id "5_00053431"; exon_number "4"; gene_name "uc010juh.2"; oId "SC4.27004.2"; nearest_ref "uc010juh.2"; class_code "j"; tss_id "TSS16584";
chr6	Cufflinks	exon	32943161	32943298	.	+	.	gene_id "XLOC_018055"; transcript_id "5_00053431"; exon_number "5"; gene_name "uc010juh.2"; oId "SC4.27004.2"; nearest_ref "uc010juh.2"; class_code "j"; tss_id "TSS16584";
chr6	Cufflinks	exon	32943808	32943946	.	+	.	gene_id "XLOC_018055"; transcript_id "5_00053431"; exon_number "6"; gene_name "uc010juh.2"; oId "SC4.27004.2"; nearest_ref "uc010juh.2"; class_code "j"; tss_id "TSS16584";
chr6	Cufflinks	exon	32944027	32944241	.	+	.	gene_id "XLOC_018055"; transcript_id "5_00053431"; exon_number "7"; gene_name "uc010juh.2"; oId "SC4.27004.2"; nearest_ref "uc010juh.2"; class_code "j"; tss_id "TSS16584";
chr6	Cufflinks	exon	32944339	32944713	.	+	.	gene_id "XLOC_018055"; transcript_id "5_00053431"; exon_number "8"; gene_name "uc010juh.2"; oId "SC4.27004.2"; nearest_ref "uc010juh.2"; class_code "j"; tss_id "TSS16584";
chr6	Cufflinks	exon	32945219	32945347	.	+	.	gene_id "XLOC_018055"; transcript_id "5_00053431"; exon_number "9"; gene_name "uc010juh.2"; oId "SC4.27004.2"; nearest_ref "uc010juh.2"; class_code "j"; tss_id "TSS16584";
chr6	Cufflinks	exon	32945534	32945782	.	+	.	gene_id "XLOC_018055"; transcript_id "5_00053431"; exon_number "10"; gene_name "uc010juh.2"; oId "SC4.27004.2"; nearest_ref "uc010juh.2"; class_code "j"; tss_id "TSS16584";
chr6	Cufflinks	exon	32945903	32946165	.	+	.	gene_id "XLOC_018055"; transcript_id "5_00053431"; exon_number "11"; gene_name "uc010juh.2"; oId "SC4.27004.2"; nearest_ref "uc010juh.2"; class_code "j"; tss_id "TSS16584";
chr6	Cufflinks	exon	32947605	32947909	.	+	.	gene_id "XLOC_018055"; transcript_id "5_00053431"; exon_number "12"; gene_name "uc010juh.2"; oId "SC4.27004.2"; nearest_ref "uc010juh.2"; class_code "j"; tss_id "TSS16584";
chr6	Cufflinks	exon	32948119	32948241	.	+	.	gene_id "XLOC_018055"; transcript_id "5_00053431"; exon_number "13"; gene_name "uc010juh.2"; oId "SC4.27004.2"; nearest_ref "uc010juh.2"; class_code "j"; tss_id "TSS16584";
chr6	Cufflinks	exon	32948359	32948849	.	+	.	gene_id "XLOC_018055"; transcript_id "5_00053431"; exon_number "14"; gene_name "uc010juh.2"; oId "SC4.27004.2"; nearest_ref "uc010juh.2"; class_code "j"; tss_id "TSS16584";
chr6	Cufflinks	exon	32937039	32937129	.	+	.	gene_id "XLOC_018055"; transcript_id "5_00054586"; exon_number "1"; gene_name "uc010juh.2"; oId "upf3.18301.2"; nearest_ref "uc010juh.2"; class_code "j"; tss_id "TSS16584";
chr6	Cufflinks	exon	32939372	32940704	.	+	.	gene_id "XLOC_018055"; transcript_id "5_00054586"; exon_number "2"; gene_name "uc010juh.2"; oId "upf3.18301.2"; nearest_ref "uc010juh.2"; class_code "j"; tss_id "TSS16584";
chr6	Cufflinks	exon	32942239	32942542	.	+	.	gene_id "XLOC_018055"; transcript_id "5_00054586"; exon_number "3"; gene_name "uc010juh.2"; oId "upf3.18301.2"; nearest_ref "uc010juh.2"; class_code "j"; tss_id "TSS16584";
chr6	Cufflinks	exon	32943161	32943298	.	+	.	gene_id "XLOC_018055"; transcript_id "5_00054586"; exon_number "4"; gene_name "uc010juh.2"; oId "upf3.18301.2"; nearest_ref "uc010juh.2"; class_code "j"; tss_id "TSS16584";
chr6	Cufflinks	exon	32943808	32943946	.	+	.	gene_id "XLOC_018055"; transcript_id "5_00054586"; exon_number "5"; gene_name "uc010juh.2"; oId "upf3.18301.2"; nearest_ref "uc010juh.2"; class_code "j"; tss_id "TSS16584";
chr6	Cufflinks	exon	32944027	32944241	.	+	.	gene_id "XLOC_018055"; transcript_id "5_00054586"; exon_number "6"; gene_name "uc010juh.2"; oId "upf3.18301.2"; nearest_ref "uc010juh.2"; class_code "j"; tss_id "TSS16584";
chr6	Cufflinks	exon	32944339	32944713	.	+	.	gene_id "XLOC_018055"; transcript_id "5_00054586"; exon_number "7"; gene_name "uc010juh.2"; oId "upf3.18301.2"; nearest_ref "uc010juh.2"; class_code "j"; tss_id "TSS16584";
chr6	Cufflinks	exon	32945219	32945347	.	+	.	gene_id "XLOC_018055"; transcript_id "5_00054586"; exon_number "8"; gene_name "uc010juh.2"; oId "upf3.18301.2"; nearest_ref "uc010juh.2"; class_code "j"; tss_id "TSS16584";
chr6	Cufflinks	exon	32945534	32945782	.	+	.	gene_id "XLOC_018055"; transcript_id "5_00054586"; exon_number "9"; gene_name "uc010juh.2"; oId "upf3.18301.2"; nearest_ref "uc010juh.2"; class_code "j"; tss_id "TSS16584";
chr6	Cufflinks	exon	32945903	32946165	.	+	.	gene_id "XLOC_018055"; transcript_id "5_00054586"; exon_number "10"; gene_name "uc010juh.2"; oId "upf3.18301.2"; nearest_ref "uc010juh.2"; class_code "j"; tss_id "TSS16584";
chr6	Cufflinks	exon	32947605	32947909	.	+	.	gene_id "XLOC_018055"; transcript_id "5_00054586"; exon_number "11"; gene_name "uc010juh.2"; oId "upf3.18301.2"; nearest_ref "uc010juh.2"; class_code "j"; tss_id "TSS16584";
chr6	Cufflinks	exon	32948119	32948241	.	+	.	gene_id "XLOC_018055"; transcript_id "5_00054586"; exon_number "12"; gene_name "uc010juh.2"; oId "upf3.18301.2"; nearest_ref "uc010juh.2"; class_code "j"; tss_id "TSS16584";
chr6	Cufflinks	exon	32948359	32948985	.	+	.	gene_id "XLOC_018055"; transcript_id "5_00054586"; exon_number "13"; gene_name "uc010juh.2"; oId "upf3.18301.2"; nearest_ref "uc010juh.2"; class_code "j"; tss_id "TSS16584";
chr6	Cufflinks	exon	32937201	32937523	.	+	.	gene_id "XLOC_018055"; transcript_id "5_00053432"; exon_number "1"; gene_name "uc010juh.2"; oId "SC4.27004.4"; nearest_ref "uc010juh.2"; class_code "j"; tss_id "TSS16585";
chr6	Cufflinks	exon	32939372	32940704	.	+	.	gene_id "XLOC_018055"; transcript_id "5_00053432"; exon_number "2"; gene_name "uc010juh.2"; oId "SC4.27004.4"; nearest_ref "uc010juh.2"; class_code "j"; tss_id "TSS16585";
chr6	Cufflinks	exon	32942239	32942542	.	+	.	gene_id "XLOC_018055"; transcript_id "5_00053432"; exon_number "3"; gene_name "uc010juh.2"; oId "SC4.27004.4"; nearest_ref "uc010juh.2"; class_code "j"; tss_id "TSS16585";
chr6	Cufflinks	exon	32943161	32943298	.	+	.	gene_id "XLOC_018055"; transcript_id "5_00053432"; exon_number "4"; gene_name "uc010juh.2"; oId "SC4.27004.4"; nearest_ref "uc010juh.2"; class_code "j"; tss_id "TSS16585";
chr6	Cufflinks	exon	32943808	32943946	.	+	.	gene_id "XLOC_018055"; transcript_id "5_00053432"; exon_number "5"; gene_name "uc010juh.2"; oId "SC4.27004.4"; nearest_ref "uc010juh.2"; class_code "j"; tss_id "TSS16585";
chr6	Cufflinks	exon	32944027	32944241	.	+	.	gene_id "XLOC_018055"; transcript_id "5_00053432"; exon_number "6"; gene_name "uc010juh.2"; oId "SC4.27004.4"; nearest_ref "uc010juh.2"; class_code "j"; tss_id "TSS16585";
chr6	Cufflinks	exon	32944339	32944713	.	+	.	gene_id "XLOC_018055"; transcript_id "5_00053432"; exon_number "7"; gene_name "uc010juh.2"; oId "SC4.27004.4"; nearest_ref "uc010juh.2"; class_code "j"; tss_id "TSS16585";
chr6	Cufflinks	exon	32945219	32945347	.	+	.	gene_id "XLOC_018055"; transcript_id "5_00053432"; exon_number "8"; gene_name "uc010juh.2"; oId "SC4.27004.4"; nearest_ref "uc010juh.2"; class_code "j"; tss_id "TSS16585";
chr6	Cufflinks	exon	32945534	32945782	.	+	.	gene_id "XLOC_018055"; transcript_id "5_00053432"; exon_number "9"; gene_name "uc010juh.2"; oId "SC4.27004.4"; nearest_ref "uc010juh.2"; class_code "j"; tss_id "TSS16585";
chr6	Cufflinks	exon	32945903	32946165	.	+	.	gene_id "XLOC_018055"; transcript_id "5_00053432"; exon_number "10"; gene_name "uc010juh.2"; oId "SC4.27004.4"; nearest_ref "uc010juh.2"; class_code "j"; tss_id "TSS16585";
chr6	Cufflinks	exon	32947605	32947909	.	+	.	gene_id "XLOC_018055"; transcript_id "5_00053432"; exon_number "11"; gene_name "uc010juh.2"; oId "SC4.27004.4"; nearest_ref "uc010juh.2"; class_code "j"; tss_id "TSS16585";
chr6	Cufflinks	exon	32948119	32948241	.	+	.	gene_id "XLOC_018055"; transcript_id "5_00053432"; exon_number "12"; gene_name "uc010juh.2"; oId "SC4.27004.4"; nearest_ref "uc010juh.2"; class_code "j"; tss_id "TSS16585";
chr6	Cufflinks	exon	32948359	32948849	.	+	.	gene_id "XLOC_018055"; transcript_id "5_00053432"; exon_number "13"; gene_name "uc010juh.2"; oId "SC4.27004.4"; nearest_ref "uc010juh.2"; class_code "j"; tss_id "TSS16585";
chr6	Cufflinks	exon	32937359	32937818	.	+	.	gene_id "XLOC_018055"; transcript_id "5_00049507"; exon_number "1"; gene_name "uc003ocn.3"; oId "SC3.17433.1"; nearest_ref "uc003ocn.3"; class_code "i";
chr6	hg19_knownGene	exon	32938678	32938974	.	+	.	gene_id "XLOC_018055"; transcript_id "5_00049508"; exon_number "1"; gene_name "uc003oco.2"; oId "uc003oco.2"; nearest_ref "uc003oco.2"; class_code "="; tss_id "TSS16586";
chr6	hg19_knownGene	exon	32939372	32940704	.	+	.	gene_id "XLOC_018055"; transcript_id "5_00049508"; exon_number "2"; gene_name "uc003oco.2"; oId "uc003oco.2"; nearest_ref "uc003oco.2"; class_code "="; tss_id "TSS16586";
chr6	hg19_knownGene	exon	32942239	32942542	.	+	.	gene_id "XLOC_018055"; transcript_id "5_00049508"; exon_number "3"; gene_name "uc003oco.2"; oId "uc003oco.2"; nearest_ref "uc003oco.2"; class_code "="; tss_id "TSS16586";
chr6	hg19_knownGene	exon	32943161	32943298	.	+	.	gene_id "XLOC_018055"; transcript_id "5_00049508"; exon_number "4"; gene_name "uc003oco.2"; oId "uc003oco.2"; nearest_ref "uc003oco.2"; class_code "="; tss_id "TSS16586";
chr6	hg19_knownGene	exon	32943808	32943946	.	+	.	gene_id "XLOC_018055"; transcript_id "5_00049508"; exon_number "5"; gene_name "uc003oco.2"; oId "uc003oco.2"; nearest_ref "uc003oco.2"; class_code "="; tss_id "TSS16586";
chr6	hg19_knownGene	exon	32944027	32944241	.	+	.	gene_id "XLOC_018055"; transcript_id "5_00049508"; exon_number "6"; gene_name "uc003oco.2"; oId "uc003oco.2"; nearest_ref "uc003oco.2"; class_code "="; tss_id "TSS16586";
chr6	hg19_knownGene	exon	32944339	32944713	.	+	.	gene_id "XLOC_018055"; transcript_id "5_00049508"; exon_number "7"; gene_name "uc003oco.2"; oId "uc003oco.2"; nearest_ref "uc003oco.2"; class_code "="; tss_id "TSS16586";
chr6	hg19_knownGene	exon	32945037	32945347	.	+	.	gene_id "XLOC_018055"; transcript_id "5_00049508"; exon_number "8"; gene_name "uc003oco.2"; oId "uc003oco.2"; nearest_ref "uc003oco.2"; class_code "="; tss_id "TSS16586";
chr6	hg19_knownGene	exon	32945534	32945782	.	+	.	gene_id "XLOC_018055"; transcript_id "5_00049508"; exon_number "9"; gene_name "uc003oco.2"; oId "uc003oco.2"; nearest_ref "uc003oco.2"; class_code "="; tss_id "TSS16586";
chr6	hg19_knownGene	exon	32945903	32946165	.	+	.	gene_id "XLOC_018055"; transcript_id "5_00049508"; exon_number "10"; gene_name "uc003oco.2"; oId "uc003oco.2"; nearest_ref "uc003oco.2"; class_code "="; tss_id "TSS16586";
chr6	hg19_knownGene	exon	32938678	32938974	.	+	.	gene_id "XLOC_018055"; transcript_id "5_00049510"; exon_number "1"; gene_name "uc003ocq.3"; oId "uc003ocq.3"; nearest_ref "uc003ocq.3"; class_code "="; tss_id "TSS16586"; p_id "P16553";
chr6	hg19_knownGene	exon	32939372	32940704	.	+	.	gene_id "XLOC_018055"; transcript_id "5_00049510"; exon_number "2"; gene_name "uc003ocq.3"; oId "uc003ocq.3"; nearest_ref "uc003ocq.3"; class_code "="; tss_id "TSS16586"; p_id "P16553";
chr6	hg19_knownGene	exon	32942239	32942542	.	+	.	gene_id "XLOC_018055"; transcript_id "5_00049510"; exon_number "3"; gene_name "uc003ocq.3"; oId "uc003ocq.3"; nearest_ref "uc003ocq.3"; class_code "="; tss_id "TSS16586"; p_id "P16553";
chr6	hg19_knownGene	exon	32943161	32943298	.	+	.	gene_id "XLOC_018055"; transcript_id "5_00049510"; exon_number "4"; gene_name "uc003ocq.3"; oId "uc003ocq.3"; nearest_ref "uc003ocq.3"; class_code "="; tss_id "TSS16586"; p_id "P16553";
chr6	hg19_knownGene	exon	32943808	32943946	.	+	.	gene_id "XLOC_018055"; transcript_id "5_00049510"; exon_number "5"; gene_name "uc003ocq.3"; oId "uc003ocq.3"; nearest_ref "uc003ocq.3"; class_code "="; tss_id "TSS16586"; p_id "P16553";
chr6	hg19_knownGene	exon	32944027	32944241	.	+	.	gene_id "XLOC_018055"; transcript_id "5_00049510"; exon_number "6"; gene_name "uc003ocq.3"; oId "uc003ocq.3"; nearest_ref "uc003ocq.3"; class_code "="; tss_id "TSS16586"; p_id "P16553";
chr6	hg19_knownGene	exon	32944339	32944713	.	+	.	gene_id "XLOC_018055"; transcript_id "5_00049510"; exon_number "7"; gene_name "uc003ocq.3"; oId "uc003ocq.3"; nearest_ref "uc003ocq.3"; class_code "="; tss_id "TSS16586"; p_id "P16553";
chr6	hg19_knownGene	exon	32945219	32945347	.	+	.	gene_id "XLOC_018055"; transcript_id "5_00049510"; exon_number "8"; gene_name "uc003ocq.3"; oId "uc003ocq.3"; nearest_ref "uc003ocq.3"; class_code "="; tss_id "TSS16586"; p_id "P16553";
chr6	hg19_knownGene	exon	32945534	32945782	.	+	.	gene_id "XLOC_018055"; transcript_id "5_00049510"; exon_number "9"; gene_name "uc003ocq.3"; oId "uc003ocq.3"; nearest_ref "uc003ocq.3"; class_code "="; tss_id "TSS16586"; p_id "P16553";
chr6	hg19_knownGene	exon	32945903	32946165	.	+	.	gene_id "XLOC_018055"; transcript_id "5_00049510"; exon_number "10"; gene_name "uc003ocq.3"; oId "uc003ocq.3"; nearest_ref "uc003ocq.3"; class_code "="; tss_id "TSS16586"; p_id "P16553";
chr6	hg19_knownGene	exon	32947605	32947909	.	+	.	gene_id "XLOC_018055"; transcript_id "5_00049510"; exon_number "11"; gene_name "uc003ocq.3"; oId "uc003ocq.3"; nearest_ref "uc003ocq.3"; class_code "="; tss_id "TSS16586"; p_id "P16553";
chr6	hg19_knownGene	exon	32948119	32948241	.	+	.	gene_id "XLOC_018055"; transcript_id "5_00049510"; exon_number "12"; gene_name "uc003ocq.3"; oId "uc003ocq.3"; nearest_ref "uc003ocq.3"; class_code "="; tss_id "TSS16586"; p_id "P16553";
chr6	hg19_knownGene	exon	32948359	32949281	.	+	.	gene_id "XLOC_018055"; transcript_id "5_00049510"; exon_number "13"; gene_name "uc003ocq.3"; oId "uc003ocq.3"; nearest_ref "uc003ocq.3"; class_code "="; tss_id "TSS16586"; p_id "P16553";
chr6	hg19_knownGene	exon	32938678	32938974	.	+	.	gene_id "XLOC_018055"; transcript_id "5_00049509"; exon_number "1"; gene_name "uc003ocp.3"; oId "uc003ocp.3"; nearest_ref "uc003ocp.3"; class_code "="; tss_id "TSS16586"; p_id "P16551";
chr6	hg19_knownGene	exon	32939372	32940704	.	+	.	gene_id "XLOC_018055"; transcript_id "5_00049509"; exon_number "2"; gene_name "uc003ocp.3"; oId "uc003ocp.3"; nearest_ref "uc003ocp.3"; class_code "="; tss_id "TSS16586"; p_id "P16551";
chr6	hg19_knownGene	exon	32942239	32942542	.	+	.	gene_id "XLOC_018055"; transcript_id "5_00049509"; exon_number "3"; gene_name "uc003ocp.3"; oId "uc003ocp.3"; nearest_ref "uc003ocp.3"; class_code "="; tss_id "TSS16586"; p_id "P16551";
chr6	hg19_knownGene	exon	32942798	32942889	.	+	.	gene_id "XLOC_018055"; transcript_id "5_00049509"; exon_number "4"; gene_name "uc003ocp.3"; oId "uc003ocp.3"; nearest_ref "uc003ocp.3"; class_code "="; tss_id "TSS16586"; p_id "P16551";
chr6	hg19_knownGene	exon	32943161	32943298	.	+	.	gene_id "XLOC_018055"; transcript_id "5_00049509"; exon_number "5"; gene_name "uc003ocp.3"; oId "uc003ocp.3"; nearest_ref "uc003ocp.3"; class_code "="; tss_id "TSS16586"; p_id "P16551";
chr6	hg19_knownGene	exon	32943808	32943946	.	+	.	gene_id "XLOC_018055"; transcript_id "5_00049509"; exon_number "6"; gene_name "uc003ocp.3"; oId "uc003ocp.3"; nearest_ref "uc003ocp.3"; class_code "="; tss_id "TSS16586"; p_id "P16551";
chr6	hg19_knownGene	exon	32944027	32944241	.	+	.	gene_id "XLOC_018055"; transcript_id "5_00049509"; exon_number "7"; gene_name "uc003ocp.3"; oId "uc003ocp.3"; nearest_ref "uc003ocp.3"; class_code "="; tss_id "TSS16586"; p_id "P16551";
chr6	hg19_knownGene	exon	32944339	32944713	.	+	.	gene_id "XLOC_018055"; transcript_id "5_00049509"; exon_number "8"; gene_name "uc003ocp.3"; oId "uc003ocp.3"; nearest_ref "uc003ocp.3"; class_code "="; tss_id "TSS16586"; p_id "P16551";
chr6	hg19_knownGene	exon	32945219	32945347	.	+	.	gene_id "XLOC_018055"; transcript_id "5_00049509"; exon_number "9"; gene_name "uc003ocp.3"; oId "uc003ocp.3"; nearest_ref "uc003ocp.3"; class_code "="; tss_id "TSS16586"; p_id "P16551";
chr6	hg19_knownGene	exon	32945534	32945782	.	+	.	gene_id "XLOC_018055"; transcript_id "5_00049509"; exon_number "10"; gene_name "uc003ocp.3"; oId "uc003ocp.3"; nearest_ref "uc003ocp.3"; class_code "="; tss_id "TSS16586"; p_id "P16551";
chr6	hg19_knownGene	exon	32945903	32946165	.	+	.	gene_id "XLOC_018055"; transcript_id "5_00049509"; exon_number "11"; gene_name "uc003ocp.3"; oId "uc003ocp.3"; nearest_ref "uc003ocp.3"; class_code "="; tss_id "TSS16586"; p_id "P16551";
chr6	hg19_knownGene	exon	32947605	32947909	.	+	.	gene_id "XLOC_018055"; transcript_id "5_00049509"; exon_number "12"; gene_name "uc003ocp.3"; oId "uc003ocp.3"; nearest_ref "uc003ocp.3"; class_code "="; tss_id "TSS16586"; p_id "P16551";
chr6	hg19_knownGene	exon	32948119	32948241	.	+	.	gene_id "XLOC_018055"; transcript_id "5_00049509"; exon_number "13"; gene_name "uc003ocp.3"; oId "uc003ocp.3"; nearest_ref "uc003ocp.3"; class_code "="; tss_id "TSS16586"; p_id "P16551";
chr6	hg19_knownGene	exon	32948359	32949281	.	+	.	gene_id "XLOC_018055"; transcript_id "5_00049509"; exon_number "14"; gene_name "uc003ocp.3"; oId "uc003ocp.3"; nearest_ref "uc003ocp.3"; class_code "="; tss_id "TSS16586"; p_id "P16551";
chr6	hg19_knownGene	exon	32939372	32940704	.	+	.	gene_id "XLOC_018055"; transcript_id "5_00049511"; exon_number "1"; gene_name "uc010juh.2"; oId "uc010juh.2"; nearest_ref "uc010juh.2"; class_code "="; tss_id "TSS16587"; p_id "P16554";
chr6	hg19_knownGene	exon	32942239	32942542	.	+	.	gene_id "XLOC_018055"; transcript_id "5_00049511"; exon_number "2"; gene_name "uc010juh.2"; oId "uc010juh.2"; nearest_ref "uc010juh.2"; class_code "="; tss_id "TSS16587"; p_id "P16554";
chr6	hg19_knownGene	exon	32943161	32943298	.	+	.	gene_id "XLOC_018055"; transcript_id "5_00049511"; exon_number "3"; gene_name "uc010juh.2"; oId "uc010juh.2"; nearest_ref "uc010juh.2"; class_code "="; tss_id "TSS16587"; p_id "P16554";
chr6	hg19_knownGene	exon	32943808	32943946	.	+	.	gene_id "XLOC_018055"; transcript_id "5_00049511"; exon_number "4"; gene_name "uc010juh.2"; oId "uc010juh.2"; nearest_ref "uc010juh.2"; class_code "="; tss_id "TSS16587"; p_id "P16554";
chr6	hg19_knownGene	exon	32944027	32944241	.	+	.	gene_id "XLOC_018055"; transcript_id "5_00049511"; exon_number "5"; gene_name "uc010juh.2"; oId "uc010juh.2"; nearest_ref "uc010juh.2"; class_code "="; tss_id "TSS16587"; p_id "P16554";
chr6	hg19_knownGene	exon	32944339	32944713	.	+	.	gene_id "XLOC_018055"; transcript_id "5_00049511"; exon_number "6"; gene_name "uc010juh.2"; oId "uc010juh.2"; nearest_ref "uc010juh.2"; class_code "="; tss_id "TSS16587"; p_id "P16554";
chr6	hg19_knownGene	exon	32945219	32945347	.	+	.	gene_id "XLOC_018055"; transcript_id "5_00049511"; exon_number "7"; gene_name "uc010juh.2"; oId "uc010juh.2"; nearest_ref "uc010juh.2"; class_code "="; tss_id "TSS16587"; p_id "P16554";
chr6	hg19_knownGene	exon	32945534	32945782	.	+	.	gene_id "XLOC_018055"; transcript_id "5_00049511"; exon_number "8"; gene_name "uc010juh.2"; oId "uc010juh.2"; nearest_ref "uc010juh.2"; class_code "="; tss_id "TSS16587"; p_id "P16554";
chr6	hg19_knownGene	exon	32945903	32946165	.	+	.	gene_id "XLOC_018055"; transcript_id "5_00049511"; exon_number "9"; gene_name "uc010juh.2"; oId "uc010juh.2"; nearest_ref "uc010juh.2"; class_code "="; tss_id "TSS16587"; p_id "P16554";
chr6	hg19_knownGene	exon	32946867	32946971	.	+	.	gene_id "XLOC_018055"; transcript_id "5_00049511"; exon_number "10"; gene_name "uc010juh.2"; oId "uc010juh.2"; nearest_ref "uc010juh.2"; class_code "="; tss_id "TSS16587"; p_id "P16554";
chr6	hg19_knownGene	exon	32947605	32947909	.	+	.	gene_id "XLOC_018055"; transcript_id "5_00049511"; exon_number "11"; gene_name "uc010juh.2"; oId "uc010juh.2"; nearest_ref "uc010juh.2"; class_code "="; tss_id "TSS16587"; p_id "P16554";
chr6	hg19_knownGene	exon	32948119	32948241	.	+	.	gene_id "XLOC_018055"; transcript_id "5_00049511"; exon_number "12"; gene_name "uc010juh.2"; oId "uc010juh.2"; nearest_ref "uc010juh.2"; class_code "="; tss_id "TSS16587"; p_id "P16554";
chr6	hg19_knownGene	exon	32948359	32949281	.	+	.	gene_id "XLOC_018055"; transcript_id "5_00049511"; exon_number "13"; gene_name "uc010juh.2"; oId "uc010juh.2"; nearest_ref "uc010juh.2"; class_code "="; tss_id "TSS16587"; p_id "P16554";
chr6	hg19_knownGene	exon	33043760	33043918	.	+	.	gene_id "XLOC_018056"; transcript_id "5_00049512"; exon_number "1"; gene_name "uc011dqn.1"; oId "uc011dqn.1"; nearest_ref "uc011dqn.1"; class_code "="; tss_id "TSS16588";
chr6	hg19_knownGene	exon	33048449	33049073	.	+	.	gene_id "XLOC_018056"; transcript_id "5_00049512"; exon_number "2"; gene_name "uc011dqn.1"; oId "uc011dqn.1"; nearest_ref "uc011dqn.1"; class_code "="; tss_id "TSS16588";
chr6	hg19_knownGene	exon	33049784	33049915	.	+	.	gene_id "XLOC_018056"; transcript_id "5_00049512"; exon_number "3"; gene_name "uc011dqn.1"; oId "uc011dqn.1"; nearest_ref "uc011dqn.1"; class_code "="; tss_id "TSS16588";
chr6	hg19_knownGene	exon	33051291	33051314	.	+	.	gene_id "XLOC_018056"; transcript_id "5_00049512"; exon_number "4"; gene_name "uc011dqn.1"; oId "uc011dqn.1"; nearest_ref "uc011dqn.1"; class_code "="; tss_id "TSS16588";
chr6	hg19_knownGene	exon	33043760	33043918	.	+	.	gene_id "XLOC_018056"; transcript_id "5_00049514"; exon_number "1"; gene_name "uc011dqo.1"; oId "uc011dqo.1"; nearest_ref "uc011dqo.1"; class_code "="; tss_id "TSS16588";
chr6	hg19_knownGene	exon	33048449	33048712	.	+	.	gene_id "XLOC_018056"; transcript_id "5_00049514"; exon_number "2"; gene_name "uc011dqo.1"; oId "uc011dqo.1"; nearest_ref "uc011dqo.1"; class_code "="; tss_id "TSS16588";
chr6	hg19_knownGene	exon	33049784	33049915	.	+	.	gene_id "XLOC_018056"; transcript_id "5_00049514"; exon_number "3"; gene_name "uc011dqo.1"; oId "uc011dqo.1"; nearest_ref "uc011dqo.1"; class_code "="; tss_id "TSS16588";
chr6	hg19_knownGene	exon	33052727	33053008	.	+	.	gene_id "XLOC_018056"; transcript_id "5_00049514"; exon_number "4"; gene_name "uc011dqo.1"; oId "uc011dqo.1"; nearest_ref "uc011dqo.1"; class_code "="; tss_id "TSS16588";
chr6	hg19_knownGene	exon	33053556	33053666	.	+	.	gene_id "XLOC_018056"; transcript_id "5_00049514"; exon_number "5"; gene_name "uc011dqo.1"; oId "uc011dqo.1"; nearest_ref "uc011dqo.1"; class_code "="; tss_id "TSS16588";
chr6	hg19_knownGene	exon	33053996	33054019	.	+	.	gene_id "XLOC_018056"; transcript_id "5_00049514"; exon_number "6"; gene_name "uc011dqo.1"; oId "uc011dqo.1"; nearest_ref "uc011dqo.1"; class_code "="; tss_id "TSS16588";
chr6	hg19_knownGene	exon	33054316	33054976	.	+	.	gene_id "XLOC_018056"; transcript_id "5_00049514"; exon_number "7"; gene_name "uc011dqo.1"; oId "uc011dqo.1"; nearest_ref "uc011dqo.1"; class_code "="; tss_id "TSS16588";
chr6	hg19_knownGene	exon	33043760	33043918	.	+	.	gene_id "XLOC_018056"; transcript_id "5_00049513"; exon_number "1"; gene_name "uc003ocu.1"; oId "uc003ocu.1"; nearest_ref "uc003ocu.1"; class_code "="; tss_id "TSS16588"; p_id "P16558";
chr6	hg19_knownGene	exon	33048449	33048712	.	+	.	gene_id "XLOC_018056"; transcript_id "5_00049513"; exon_number "2"; gene_name "uc003ocu.1"; oId "uc003ocu.1"; nearest_ref "uc003ocu.1"; class_code "="; tss_id "TSS16588"; p_id "P16558";
chr6	hg19_knownGene	exon	33052727	33053008	.	+	.	gene_id "XLOC_018056"; transcript_id "5_00049513"; exon_number "3"; gene_name "uc003ocu.1"; oId "uc003ocu.1"; nearest_ref "uc003ocu.1"; class_code "="; tss_id "TSS16588"; p_id "P16558";
chr6	hg19_knownGene	exon	33053556	33053666	.	+	.	gene_id "XLOC_018056"; transcript_id "5_00049513"; exon_number "4"; gene_name "uc003ocu.1"; oId "uc003ocu.1"; nearest_ref "uc003ocu.1"; class_code "="; tss_id "TSS16588"; p_id "P16558";
chr6	hg19_knownGene	exon	33053996	33054019	.	+	.	gene_id "XLOC_018056"; transcript_id "5_00049513"; exon_number "5"; gene_name "uc003ocu.1"; oId "uc003ocu.1"; nearest_ref "uc003ocu.1"; class_code "="; tss_id "TSS16588"; p_id "P16558";
chr6	hg19_knownGene	exon	33054316	33054976	.	+	.	gene_id "XLOC_018056"; transcript_id "5_00049513"; exon_number "6"; gene_name "uc003ocu.1"; oId "uc003ocu.1"; nearest_ref "uc003ocu.1"; class_code "="; tss_id "TSS16588"; p_id "P16558";
chr6	hg19_knownGene	exon	33043760	33043918	.	+	.	gene_id "XLOC_018056"; transcript_id "5_00049515"; exon_number "1"; gene_name "uc011dqp.1"; oId "uc011dqp.1"; nearest_ref "uc011dqp.1"; class_code "="; tss_id "TSS16588"; p_id "P16557";
chr6	hg19_knownGene	exon	33048449	33048712	.	+	.	gene_id "XLOC_018056"; transcript_id "5_00049515"; exon_number "2"; gene_name "uc011dqp.1"; oId "uc011dqp.1"; nearest_ref "uc011dqp.1"; class_code "="; tss_id "TSS16588"; p_id "P16557";
chr6	hg19_knownGene	exon	33052727	33053008	.	+	.	gene_id "XLOC_018056"; transcript_id "5_00049515"; exon_number "3"; gene_name "uc011dqp.1"; oId "uc011dqp.1"; nearest_ref "uc011dqp.1"; class_code "="; tss_id "TSS16588"; p_id "P16557";
chr6	hg19_knownGene	exon	33053556	33053666	.	+	.	gene_id "XLOC_018056"; transcript_id "5_00049515"; exon_number "4"; gene_name "uc011dqp.1"; oId "uc011dqp.1"; nearest_ref "uc011dqp.1"; class_code "="; tss_id "TSS16588"; p_id "P16557";
chr6	hg19_knownGene	exon	33096842	33096890	.	+	.	gene_id "XLOC_018056"; transcript_id "5_00049515"; exon_number "5"; gene_name "uc011dqp.1"; oId "uc011dqp.1"; nearest_ref "uc011dqp.1"; class_code "="; tss_id "TSS16588"; p_id "P16557";
chr6	hg19_knownGene	exon	33048449	33048712	.	+	.	gene_id "XLOC_018056"; transcript_id "5_00049516"; exon_number "1"; gene_name "uc011dqq.1"; oId "uc011dqq.1"; nearest_ref "uc011dqq.1"; class_code "="; tss_id "TSS16589"; p_id "P16556";
chr6	hg19_knownGene	exon	33052727	33053008	.	+	.	gene_id "XLOC_018056"; transcript_id "5_00049516"; exon_number "2"; gene_name "uc011dqq.1"; oId "uc011dqq.1"; nearest_ref "uc011dqq.1"; class_code "="; tss_id "TSS16589"; p_id "P16556";
chr6	hg19_knownGene	exon	33053556	33053681	.	+	.	gene_id "XLOC_018056"; transcript_id "5_00049516"; exon_number "3"; gene_name "uc011dqq.1"; oId "uc011dqq.1"; nearest_ref "uc011dqq.1"; class_code "="; tss_id "TSS16589"; p_id "P16556";
chr6	hg19_knownGene	exon	33080293	33080392	.	+	.	gene_id "XLOC_018056"; transcript_id "5_00049517"; exon_number "1"; gene_name "uc003ocv.1"; oId "uc003ocv.1"; nearest_ref "uc003ocv.1"; class_code "="; tss_id "TSS16590"; p_id "P16555";
chr6	hg19_knownGene	exon	33084734	33084997	.	+	.	gene_id "XLOC_018056"; transcript_id "5_00049517"; exon_number "2"; gene_name "uc003ocv.1"; oId "uc003ocv.1"; nearest_ref "uc003ocv.1"; class_code "="; tss_id "TSS16590"; p_id "P16555";
chr6	hg19_knownGene	exon	33086168	33086926	.	+	.	gene_id "XLOC_018056"; transcript_id "5_00049517"; exon_number "3"; gene_name "uc003ocv.1"; oId "uc003ocv.1"; nearest_ref "uc003ocv.1"; class_code "="; tss_id "TSS16590"; p_id "P16555";
chr6	hg19_knownGene	exon	33080293	33080392	.	+	.	gene_id "XLOC_018056"; transcript_id "5_00049518"; exon_number "1"; gene_name "uc003ocw.1"; oId "uc003ocw.1"; nearest_ref "uc003ocw.1"; class_code "="; tss_id "TSS16590";
chr6	hg19_knownGene	exon	33084734	33084997	.	+	.	gene_id "XLOC_018056"; transcript_id "5_00049518"; exon_number "2"; gene_name "uc003ocw.1"; oId "uc003ocw.1"; nearest_ref "uc003ocw.1"; class_code "="; tss_id "TSS16590";
chr6	hg19_knownGene	exon	33095595	33095875	.	+	.	gene_id "XLOC_018056"; transcript_id "5_00049518"; exon_number "3"; gene_name "uc003ocw.1"; oId "uc003ocw.1"; nearest_ref "uc003ocw.1"; class_code "="; tss_id "TSS16590";
chr6	hg19_knownGene	exon	33096411	33096521	.	+	.	gene_id "XLOC_018056"; transcript_id "5_00049518"; exon_number "4"; gene_name "uc003ocw.1"; oId "uc003ocw.1"; nearest_ref "uc003ocw.1"; class_code "="; tss_id "TSS16590";
chr6	hg19_knownGene	exon	33096842	33096890	.	+	.	gene_id "XLOC_018056"; transcript_id "5_00049518"; exon_number "5"; gene_name "uc003ocw.1"; oId "uc003ocw.1"; nearest_ref "uc003ocw.1"; class_code "="; tss_id "TSS16590";
chr6	Cufflinks	exon	33168198	33168715	.	+	.	gene_id "XLOC_018057"; transcript_id "5_00049521"; exon_number "1"; gene_name "uc011dqv.1"; oId "uc011dqv.1_ext"; nearest_ref "uc011dqv.1"; class_code "="; tss_id "TSS16591"; p_id "P16561";
chr6	Cufflinks	exon	33169019	33169165	.	+	.	gene_id "XLOC_018057"; transcript_id "5_00049521"; exon_number "2"; gene_name "uc011dqv.1"; oId "uc011dqv.1_ext"; nearest_ref "uc011dqv.1"; class_code "="; tss_id "TSS16591"; p_id "P16561";
chr6	Cufflinks	exon	33169538	33169690	.	+	.	gene_id "XLOC_018057"; transcript_id "5_00049521"; exon_number "3"; gene_name "uc011dqv.1"; oId "uc011dqv.1_ext"; nearest_ref "uc011dqv.1"; class_code "="; tss_id "TSS16591"; p_id "P16561";
chr6	Cufflinks	exon	33169849	33169902	.	+	.	gene_id "XLOC_018057"; transcript_id "5_00049521"; exon_number "4"; gene_name "uc011dqv.1"; oId "uc011dqv.1_ext"; nearest_ref "uc011dqv.1"; class_code "="; tss_id "TSS16591"; p_id "P16561";
chr6	Cufflinks	exon	33170040	33170204	.	+	.	gene_id "XLOC_018057"; transcript_id "5_00049521"; exon_number "5"; gene_name "uc011dqv.1"; oId "uc011dqv.1_ext"; nearest_ref "uc011dqv.1"; class_code "="; tss_id "TSS16591"; p_id "P16561";
chr6	Cufflinks	exon	33170337	33170477	.	+	.	gene_id "XLOC_018057"; transcript_id "5_00049521"; exon_number "6"; gene_name "uc011dqv.1"; oId "uc011dqv.1_ext"; nearest_ref "uc011dqv.1"; class_code "="; tss_id "TSS16591"; p_id "P16561";
chr6	Cufflinks	exon	33170687	33170883	.	+	.	gene_id "XLOC_018057"; transcript_id "5_00049521"; exon_number "7"; gene_name "uc011dqv.1"; oId "uc011dqv.1_ext"; nearest_ref "uc011dqv.1"; class_code "="; tss_id "TSS16591"; p_id "P16561";
chr6	Cufflinks	exon	33171318	33172213	.	+	.	gene_id "XLOC_018057"; transcript_id "5_00049521"; exon_number "8"; gene_name "uc011dqv.1"; oId "uc011dqv.1_ext"; nearest_ref "uc011dqv.1"; class_code "="; tss_id "TSS16591"; p_id "P16561";
chr6	Cufflinks	exon	33168198	33169433	.	+	.	gene_id "XLOC_018057"; transcript_id "5_00049520"; exon_number "1"; gene_name "uc003odg.2"; oId "uc003odg.2_ext"; nearest_ref "uc003odg.2"; class_code "="; tss_id "TSS16591"; p_id "P16560";
chr6	Cufflinks	exon	33169522	33169690	.	+	.	gene_id "XLOC_018057"; transcript_id "5_00049520"; exon_number "2"; gene_name "uc003odg.2"; oId "uc003odg.2_ext"; nearest_ref "uc003odg.2"; class_code "="; tss_id "TSS16591"; p_id "P16560";
chr6	Cufflinks	exon	33169849	33169902	.	+	.	gene_id "XLOC_018057"; transcript_id "5_00049520"; exon_number "3"; gene_name "uc003odg.2"; oId "uc003odg.2_ext"; nearest_ref "uc003odg.2"; class_code "="; tss_id "TSS16591"; p_id "P16560";
chr6	Cufflinks	exon	33170040	33170204	.	+	.	gene_id "XLOC_018057"; transcript_id "5_00049520"; exon_number "4"; gene_name "uc003odg.2"; oId "uc003odg.2_ext"; nearest_ref "uc003odg.2"; class_code "="; tss_id "TSS16591"; p_id "P16560";
chr6	Cufflinks	exon	33170337	33170477	.	+	.	gene_id "XLOC_018057"; transcript_id "5_00049520"; exon_number "5"; gene_name "uc003odg.2"; oId "uc003odg.2_ext"; nearest_ref "uc003odg.2"; class_code "="; tss_id "TSS16591"; p_id "P16560";
chr6	Cufflinks	exon	33170687	33170883	.	+	.	gene_id "XLOC_018057"; transcript_id "5_00049520"; exon_number "6"; gene_name "uc003odg.2"; oId "uc003odg.2_ext"; nearest_ref "uc003odg.2"; class_code "="; tss_id "TSS16591"; p_id "P16560";
chr6	Cufflinks	exon	33171318	33172213	.	+	.	gene_id "XLOC_018057"; transcript_id "5_00049520"; exon_number "7"; gene_name "uc003odg.2"; oId "uc003odg.2_ext"; nearest_ref "uc003odg.2"; class_code "="; tss_id "TSS16591"; p_id "P16560";
chr6	Cufflinks	exon	33168198	33168715	.	+	.	gene_id "XLOC_018057"; transcript_id "5_00049519"; exon_number "1"; gene_name "uc003odf.2"; oId "uc003odf.2_ext"; nearest_ref "uc003odf.2"; class_code "="; tss_id "TSS16591"; p_id "P16560";
chr6	Cufflinks	exon	33169019	33169433	.	+	.	gene_id "XLOC_018057"; transcript_id "5_00049519"; exon_number "2"; gene_name "uc003odf.2"; oId "uc003odf.2_ext"; nearest_ref "uc003odf.2"; class_code "="; tss_id "TSS16591"; p_id "P16560";
chr6	Cufflinks	exon	33169522	33169690	.	+	.	gene_id "XLOC_018057"; transcript_id "5_00049519"; exon_number "3"; gene_name "uc003odf.2"; oId "uc003odf.2_ext"; nearest_ref "uc003odf.2"; class_code "="; tss_id "TSS16591"; p_id "P16560";
chr6	Cufflinks	exon	33169849	33169902	.	+	.	gene_id "XLOC_018057"; transcript_id "5_00049519"; exon_number "4"; gene_name "uc003odf.2"; oId "uc003odf.2_ext"; nearest_ref "uc003odf.2"; class_code "="; tss_id "TSS16591"; p_id "P16560";
chr6	Cufflinks	exon	33170040	33170204	.	+	.	gene_id "XLOC_018057"; transcript_id "5_00049519"; exon_number "5"; gene_name "uc003odf.2"; oId "uc003odf.2_ext"; nearest_ref "uc003odf.2"; class_code "="; tss_id "TSS16591"; p_id "P16560";
chr6	Cufflinks	exon	33170337	33170477	.	+	.	gene_id "XLOC_018057"; transcript_id "5_00049519"; exon_number "6"; gene_name "uc003odf.2"; oId "uc003odf.2_ext"; nearest_ref "uc003odf.2"; class_code "="; tss_id "TSS16591"; p_id "P16560";
chr6	Cufflinks	exon	33170687	33170883	.	+	.	gene_id "XLOC_018057"; transcript_id "5_00049519"; exon_number "7"; gene_name "uc003odf.2"; oId "uc003odf.2_ext"; nearest_ref "uc003odf.2"; class_code "="; tss_id "TSS16591"; p_id "P16560";
chr6	Cufflinks	exon	33171318	33172213	.	+	.	gene_id "XLOC_018057"; transcript_id "5_00049519"; exon_number "8"; gene_name "uc003odf.2"; oId "uc003odf.2_ext"; nearest_ref "uc003odf.2"; class_code "="; tss_id "TSS16591"; p_id "P16560";
chr6	Cufflinks	exon	33169918	33170204	.	+	.	gene_id "XLOC_018057"; transcript_id "5_00049522"; exon_number "1"; gene_name "uc003odh.2"; oId "uc003odh.2_ext"; nearest_ref "uc003odh.2"; class_code "="; tss_id "TSS16592"; p_id "P16559";
chr6	Cufflinks	exon	33170337	33170477	.	+	.	gene_id "XLOC_018057"; transcript_id "5_00049522"; exon_number "2"; gene_name "uc003odh.2"; oId "uc003odh.2_ext"; nearest_ref "uc003odh.2"; class_code "="; tss_id "TSS16592"; p_id "P16559";
chr6	Cufflinks	exon	33170687	33170883	.	+	.	gene_id "XLOC_018057"; transcript_id "5_00049522"; exon_number "3"; gene_name "uc003odh.2"; oId "uc003odh.2_ext"; nearest_ref "uc003odh.2"; class_code "="; tss_id "TSS16592"; p_id "P16559";
chr6	Cufflinks	exon	33171318	33172213	.	+	.	gene_id "XLOC_018057"; transcript_id "5_00049522"; exon_number "4"; gene_name "uc003odh.2"; oId "uc003odh.2_ext"; nearest_ref "uc003odh.2"; class_code "="; tss_id "TSS16592"; p_id "P16559";
chr6	Cufflinks	exon	33172413	33172497	.	+	.	gene_id "XLOC_018058"; transcript_id "5_00049523"; exon_number "1"; gene_name "uc003odi.1"; oId "uc003odi.1_ext"; nearest_ref "uc003odi.1"; class_code "="; tss_id "TSS16593"; p_id "P16562";
chr6	Cufflinks	exon	33172679	33172896	.	+	.	gene_id "XLOC_018058"; transcript_id "5_00049523"; exon_number "2"; gene_name "uc003odi.1"; oId "uc003odi.1_ext"; nearest_ref "uc003odi.1"; class_code "="; tss_id "TSS16593"; p_id "P16562";
chr6	Cufflinks	exon	33172998	33173114	.	+	.	gene_id "XLOC_018058"; transcript_id "5_00049523"; exon_number "3"; gene_name "uc003odi.1"; oId "uc003odi.1_ext"; nearest_ref "uc003odi.1"; class_code "="; tss_id "TSS16593"; p_id "P16562";
chr6	Cufflinks	exon	33173224	33173316	.	+	.	gene_id "XLOC_018058"; transcript_id "5_00049523"; exon_number "4"; gene_name "uc003odi.1"; oId "uc003odi.1_ext"; nearest_ref "uc003odi.1"; class_code "="; tss_id "TSS16593"; p_id "P16562";
chr6	Cufflinks	exon	33173417	33173502	.	+	.	gene_id "XLOC_018058"; transcript_id "5_00049523"; exon_number "5"; gene_name "uc003odi.1"; oId "uc003odi.1_ext"; nearest_ref "uc003odi.1"; class_code "="; tss_id "TSS16593"; p_id "P16562";
chr6	Cufflinks	exon	33173605	33173689	.	+	.	gene_id "XLOC_018058"; transcript_id "5_00049523"; exon_number "6"; gene_name "uc003odi.1"; oId "uc003odi.1_ext"; nearest_ref "uc003odi.1"; class_code "="; tss_id "TSS16593"; p_id "P16562";
chr6	Cufflinks	exon	33173911	33173953	.	+	.	gene_id "XLOC_018058"; transcript_id "5_00049523"; exon_number "7"; gene_name "uc003odi.1"; oId "uc003odi.1_ext"; nearest_ref "uc003odi.1"; class_code "="; tss_id "TSS16593"; p_id "P16562";
chr6	Cufflinks	exon	33174152	33174226	.	+	.	gene_id "XLOC_018058"; transcript_id "5_00049523"; exon_number "8"; gene_name "uc003odi.1"; oId "uc003odi.1_ext"; nearest_ref "uc003odi.1"; class_code "="; tss_id "TSS16593"; p_id "P16562";
chr6	Cufflinks	exon	33174415	33174607	.	+	.	gene_id "XLOC_018058"; transcript_id "5_00049523"; exon_number "9"; gene_name "uc003odi.1"; oId "uc003odi.1_ext"; nearest_ref "uc003odi.1"; class_code "="; tss_id "TSS16593"; p_id "P16562";
chr6	Cufflinks	exon	33172419	33172896	.	+	.	gene_id "XLOC_018058"; transcript_id "5_00054588"; exon_number "1"; gene_name "uc003odi.1"; oId "upf3.uc003odi.1.2"; nearest_ref "uc003odi.1"; class_code "j"; tss_id "TSS16593";
chr6	Cufflinks	exon	33172998	33173114	.	+	.	gene_id "XLOC_018058"; transcript_id "5_00054588"; exon_number "2"; gene_name "uc003odi.1"; oId "upf3.uc003odi.1.2"; nearest_ref "uc003odi.1"; class_code "j"; tss_id "TSS16593";
chr6	Cufflinks	exon	33173224	33173316	.	+	.	gene_id "XLOC_018058"; transcript_id "5_00054588"; exon_number "3"; gene_name "uc003odi.1"; oId "upf3.uc003odi.1.2"; nearest_ref "uc003odi.1"; class_code "j"; tss_id "TSS16593";
chr6	Cufflinks	exon	33173417	33173502	.	+	.	gene_id "XLOC_018058"; transcript_id "5_00054588"; exon_number "4"; gene_name "uc003odi.1"; oId "upf3.uc003odi.1.2"; nearest_ref "uc003odi.1"; class_code "j"; tss_id "TSS16593";
chr6	Cufflinks	exon	33173911	33173953	.	+	.	gene_id "XLOC_018058"; transcript_id "5_00054588"; exon_number "5"; gene_name "uc003odi.1"; oId "upf3.uc003odi.1.2"; nearest_ref "uc003odi.1"; class_code "j"; tss_id "TSS16593";
chr6	Cufflinks	exon	33174152	33174226	.	+	.	gene_id "XLOC_018058"; transcript_id "5_00054588"; exon_number "6"; gene_name "uc003odi.1"; oId "upf3.uc003odi.1.2"; nearest_ref "uc003odi.1"; class_code "j"; tss_id "TSS16593";
chr6	Cufflinks	exon	33174415	33174513	.	+	.	gene_id "XLOC_018058"; transcript_id "5_00054588"; exon_number "7"; gene_name "uc003odi.1"; oId "upf3.uc003odi.1.2"; nearest_ref "uc003odi.1"; class_code "j"; tss_id "TSS16593";
chr6	hg19_knownGene	exon	33175612	33175721	.	+	.	gene_id "XLOC_018059"; transcript_id "5_00049524"; exon_number "1"; gene_name "uc003odj.1"; oId "uc003odj.1"; nearest_ref "uc003odj.1"; class_code "=";
chr6	hg19_knownGene	exon	33176286	33176421	.	+	.	gene_id "XLOC_018060"; transcript_id "5_00049525"; exon_number "1"; gene_name "uc011dqw.1"; oId "uc011dqw.1"; nearest_ref "uc011dqw.1"; class_code "="; tss_id "TSS16594"; p_id "P16566";
chr6	hg19_knownGene	exon	33176542	33177467	.	+	.	gene_id "XLOC_018060"; transcript_id "5_00049525"; exon_number "2"; gene_name "uc011dqw.1"; oId "uc011dqw.1"; nearest_ref "uc011dqw.1"; class_code "="; tss_id "TSS16594"; p_id "P16566";
chr6	hg19_knownGene	exon	33176286	33176421	.	+	.	gene_id "XLOC_018060"; transcript_id "5_00049526"; exon_number "1"; gene_name "uc011dqx.1"; oId "uc011dqx.1"; nearest_ref "uc011dqx.1"; class_code "="; tss_id "TSS16594"; p_id "P16565";
chr6	hg19_knownGene	exon	33176542	33176677	.	+	.	gene_id "XLOC_018060"; transcript_id "5_00049526"; exon_number "2"; gene_name "uc011dqx.1"; oId "uc011dqx.1"; nearest_ref "uc011dqx.1"; class_code "="; tss_id "TSS16594"; p_id "P16565";
chr6	hg19_knownGene	exon	33177403	33177563	.	+	.	gene_id "XLOC_018060"; transcript_id "5_00049526"; exon_number "3"; gene_name "uc011dqx.1"; oId "uc011dqx.1"; nearest_ref "uc011dqx.1"; class_code "="; tss_id "TSS16594"; p_id "P16565";
chr6	hg19_knownGene	exon	33177692	33177907	.	+	.	gene_id "XLOC_018060"; transcript_id "5_00049526"; exon_number "4"; gene_name "uc011dqx.1"; oId "uc011dqx.1"; nearest_ref "uc011dqx.1"; class_code "="; tss_id "TSS16594"; p_id "P16565";
chr6	hg19_knownGene	exon	33178935	33179385	.	+	.	gene_id "XLOC_018060"; transcript_id "5_00049526"; exon_number "5"; gene_name "uc011dqx.1"; oId "uc011dqx.1"; nearest_ref "uc011dqx.1"; class_code "="; tss_id "TSS16594"; p_id "P16565";
chr6	hg19_knownGene	exon	33176286	33176421	.	+	.	gene_id "XLOC_018060"; transcript_id "5_00049527"; exon_number "1"; gene_name "uc003odk.2"; oId "uc003odk.2"; nearest_ref "uc003odk.2"; class_code "="; tss_id "TSS16594"; p_id "P16564";
chr6	hg19_knownGene	exon	33176542	33176677	.	+	.	gene_id "XLOC_018060"; transcript_id "5_00049527"; exon_number "2"; gene_name "uc003odk.2"; oId "uc003odk.2"; nearest_ref "uc003odk.2"; class_code "="; tss_id "TSS16594"; p_id "P16564";
chr6	hg19_knownGene	exon	33177403	33177563	.	+	.	gene_id "XLOC_018060"; transcript_id "5_00049527"; exon_number "3"; gene_name "uc003odk.2"; oId "uc003odk.2"; nearest_ref "uc003odk.2"; class_code "="; tss_id "TSS16594"; p_id "P16564";
chr6	hg19_knownGene	exon	33177692	33177907	.	+	.	gene_id "XLOC_018060"; transcript_id "5_00049527"; exon_number "4"; gene_name "uc003odk.2"; oId "uc003odk.2"; nearest_ref "uc003odk.2"; class_code "="; tss_id "TSS16594"; p_id "P16564";
chr6	hg19_knownGene	exon	33178935	33179324	.	+	.	gene_id "XLOC_018060"; transcript_id "5_00049527"; exon_number "5"; gene_name "uc003odk.2"; oId "uc003odk.2"; nearest_ref "uc003odk.2"; class_code "="; tss_id "TSS16594"; p_id "P16564";
chr6	hg19_knownGene	exon	33179506	33179779	.	+	.	gene_id "XLOC_018060"; transcript_id "5_00049527"; exon_number "6"; gene_name "uc003odk.2"; oId "uc003odk.2"; nearest_ref "uc003odk.2"; class_code "="; tss_id "TSS16594"; p_id "P16564";
chr6	hg19_knownGene	exon	33180075	33180498	.	+	.	gene_id "XLOC_018060"; transcript_id "5_00049527"; exon_number "7"; gene_name "uc003odk.2"; oId "uc003odk.2"; nearest_ref "uc003odk.2"; class_code "="; tss_id "TSS16594"; p_id "P16564";
chr6	hg19_knownGene	exon	33177337	33177563	.	+	.	gene_id "XLOC_018060"; transcript_id "5_00049528"; exon_number "1"; gene_name "uc003odl.2"; oId "uc003odl.2"; nearest_ref "uc003odl.2"; class_code "="; tss_id "TSS16595"; p_id "P16563";
chr6	hg19_knownGene	exon	33177692	33177907	.	+	.	gene_id "XLOC_018060"; transcript_id "5_00049528"; exon_number "2"; gene_name "uc003odl.2"; oId "uc003odl.2"; nearest_ref "uc003odl.2"; class_code "="; tss_id "TSS16595"; p_id "P16563";
chr6	hg19_knownGene	exon	33178935	33179324	.	+	.	gene_id "XLOC_018060"; transcript_id "5_00049528"; exon_number "3"; gene_name "uc003odl.2"; oId "uc003odl.2"; nearest_ref "uc003odl.2"; class_code "="; tss_id "TSS16595"; p_id "P16563";
chr6	hg19_knownGene	exon	33179506	33179779	.	+	.	gene_id "XLOC_018060"; transcript_id "5_00049528"; exon_number "4"; gene_name "uc003odl.2"; oId "uc003odl.2"; nearest_ref "uc003odl.2"; class_code "="; tss_id "TSS16595"; p_id "P16563";
chr6	hg19_knownGene	exon	33180075	33180498	.	+	.	gene_id "XLOC_018060"; transcript_id "5_00049528"; exon_number "5"; gene_name "uc003odl.2"; oId "uc003odl.2"; nearest_ref "uc003odl.2"; class_code "="; tss_id "TSS16595"; p_id "P16563";
chr6	Cufflinks	exon	33235213	33235426	.	+	.	gene_id "XLOC_018061"; transcript_id "5_00053433"; exon_number "1"; gene_name "uc003odm.1"; oId "upf1_r4.32182.1"; nearest_ref "uc003odm.1"; class_code "i";
chr6	Cufflinks	exon	33239786	33239899	.	+	.	gene_id "XLOC_018062"; transcript_id "5_00049530"; exon_number "1"; gene_name "uc010jum.1"; oId "uc010jum.1_ext"; nearest_ref "uc010jum.1"; class_code "="; tss_id "TSS16596";
chr6	Cufflinks	exon	33240405	33240503	.	+	.	gene_id "XLOC_018062"; transcript_id "5_00049530"; exon_number "2"; gene_name "uc010jum.1"; oId "uc010jum.1_ext"; nearest_ref "uc010jum.1"; class_code "="; tss_id "TSS16596";
chr6	Cufflinks	exon	33243277	33243434	.	+	.	gene_id "XLOC_018062"; transcript_id "5_00049530"; exon_number "3"; gene_name "uc010jum.1"; oId "uc010jum.1_ext"; nearest_ref "uc010jum.1"; class_code "="; tss_id "TSS16596";
chr6	Cufflinks	exon	33243574	33243660	.	+	.	gene_id "XLOC_018062"; transcript_id "5_00049530"; exon_number "4"; gene_name "uc010jum.1"; oId "uc010jum.1_ext"; nearest_ref "uc010jum.1"; class_code "="; tss_id "TSS16596";
chr6	Cufflinks	exon	33243742	33243843	.	+	.	gene_id "XLOC_018062"; transcript_id "5_00049530"; exon_number "5"; gene_name "uc010jum.1"; oId "uc010jum.1_ext"; nearest_ref "uc010jum.1"; class_code "="; tss_id "TSS16596";
chr6	Cufflinks	exon	33243953	33244044	.	+	.	gene_id "XLOC_018062"; transcript_id "5_00049530"; exon_number "6"; gene_name "uc010jum.1"; oId "uc010jum.1_ext"; nearest_ref "uc010jum.1"; class_code "="; tss_id "TSS16596";
chr6	Cufflinks	exon	33244168	33244281	.	+	.	gene_id "XLOC_018062"; transcript_id "5_00049530"; exon_number "7"; gene_name "uc010jum.1"; oId "uc010jum.1_ext"; nearest_ref "uc010jum.1"; class_code "="; tss_id "TSS16596";
chr6	Cufflinks	exon	33239786	33239899	.	+	.	gene_id "XLOC_018062"; transcript_id "5_00049529"; exon_number "1"; gene_name "uc003odp.1"; oId "uc003odp.1_ext"; nearest_ref "uc003odp.1"; class_code "="; tss_id "TSS16596"; p_id "P16567";
chr6	Cufflinks	exon	33240405	33240503	.	+	.	gene_id "XLOC_018062"; transcript_id "5_00049529"; exon_number "2"; gene_name "uc003odp.1"; oId "uc003odp.1_ext"; nearest_ref "uc003odp.1"; class_code "="; tss_id "TSS16596"; p_id "P16567";
chr6	Cufflinks	exon	33243574	33243660	.	+	.	gene_id "XLOC_018062"; transcript_id "5_00049529"; exon_number "3"; gene_name "uc003odp.1"; oId "uc003odp.1_ext"; nearest_ref "uc003odp.1"; class_code "="; tss_id "TSS16596"; p_id "P16567";
chr6	Cufflinks	exon	33243742	33243843	.	+	.	gene_id "XLOC_018062"; transcript_id "5_00049529"; exon_number "4"; gene_name "uc003odp.1"; oId "uc003odp.1_ext"; nearest_ref "uc003odp.1"; class_code "="; tss_id "TSS16596"; p_id "P16567";
chr6	Cufflinks	exon	33243953	33244044	.	+	.	gene_id "XLOC_018062"; transcript_id "5_00049529"; exon_number "5"; gene_name "uc003odp.1"; oId "uc003odp.1_ext"; nearest_ref "uc003odp.1"; class_code "="; tss_id "TSS16596"; p_id "P16567";
chr6	Cufflinks	exon	33244168	33244281	.	+	.	gene_id "XLOC_018062"; transcript_id "5_00049529"; exon_number "6"; gene_name "uc003odp.1"; oId "uc003odp.1_ext"; nearest_ref "uc003odp.1"; class_code "="; tss_id "TSS16596"; p_id "P16567";
chr6	Cufflinks	exon	33239792	33239899	.	+	.	gene_id "XLOC_018062"; transcript_id "5_00049531"; exon_number "1"; gene_name "uc003odq.1"; oId "SC3.17436.3"; nearest_ref "uc003odq.1"; class_code "j"; tss_id "TSS16596";
chr6	Cufflinks	exon	33240405	33240503	.	+	.	gene_id "XLOC_018062"; transcript_id "5_00049531"; exon_number "2"; gene_name "uc003odq.1"; oId "SC3.17436.3"; nearest_ref "uc003odq.1"; class_code "j"; tss_id "TSS16596";
chr6	Cufflinks	exon	33243574	33243660	.	+	.	gene_id "XLOC_018062"; transcript_id "5_00049531"; exon_number "3"; gene_name "uc003odq.1"; oId "SC3.17436.3"; nearest_ref "uc003odq.1"; class_code "j"; tss_id "TSS16596";
chr6	Cufflinks	exon	33243742	33243843	.	+	.	gene_id "XLOC_018062"; transcript_id "5_00049531"; exon_number "4"; gene_name "uc003odq.1"; oId "SC3.17436.3"; nearest_ref "uc003odq.1"; class_code "j"; tss_id "TSS16596";
chr6	Cufflinks	exon	33244168	33244284	.	+	.	gene_id "XLOC_018062"; transcript_id "5_00049531"; exon_number "5"; gene_name "uc003odq.1"; oId "SC3.17436.3"; nearest_ref "uc003odq.1"; class_code "j"; tss_id "TSS16596";
chr6	Cufflinks	exon	33240102	33240503	.	+	.	gene_id "XLOC_018062"; transcript_id "5_00049532"; exon_number "1"; gene_name "uc003odq.1"; oId "uc003odq.1_ext"; nearest_ref "uc003odq.1"; class_code "="; tss_id "TSS16597";
chr6	Cufflinks	exon	33243574	33243660	.	+	.	gene_id "XLOC_018062"; transcript_id "5_00049532"; exon_number "2"; gene_name "uc003odq.1"; oId "uc003odq.1_ext"; nearest_ref "uc003odq.1"; class_code "="; tss_id "TSS16597";
chr6	Cufflinks	exon	33243742	33243843	.	+	.	gene_id "XLOC_018062"; transcript_id "5_00049532"; exon_number "3"; gene_name "uc003odq.1"; oId "uc003odq.1_ext"; nearest_ref "uc003odq.1"; class_code "="; tss_id "TSS16597";
chr6	Cufflinks	exon	33243953	33244044	.	+	.	gene_id "XLOC_018062"; transcript_id "5_00049532"; exon_number "4"; gene_name "uc003odq.1"; oId "uc003odq.1_ext"; nearest_ref "uc003odq.1"; class_code "="; tss_id "TSS16597";
chr6	Cufflinks	exon	33244168	33244281	.	+	.	gene_id "XLOC_018062"; transcript_id "5_00049532"; exon_number "5"; gene_name "uc003odq.1"; oId "uc003odq.1_ext"; nearest_ref "uc003odq.1"; class_code "="; tss_id "TSS16597";
chr6	Cufflinks	exon	33242389	33242564	.	+	.	gene_id "XLOC_018063"; transcript_id "5_00055368"; exon_number "1"; gene_name "uc003odq.1"; oId "upf1_r4.32184.1"; nearest_ref "uc003odq.1"; class_code "i";
chr6	hg19_knownGene	exon	33244917	33246604	.	+	.	gene_id "XLOC_018064"; transcript_id "5_00049533"; exon_number "1"; gene_name "uc003odr.2"; oId "uc003odr.2"; nearest_ref "uc003odr.2"; class_code "="; p_id "P16568";
chr6	Cufflinks	exon	33257253	33257397	.	+	.	gene_id "XLOC_018065"; transcript_id "5_00049534"; exon_number "1"; gene_name "uc010jup.1"; oId "uc010jup.1_ext"; nearest_ref "uc010jup.1"; class_code "="; tss_id "TSS16599"; p_id "P16569";
chr6	Cufflinks	exon	33257547	33257697	.	+	.	gene_id "XLOC_018065"; transcript_id "5_00049534"; exon_number "2"; gene_name "uc010jup.1"; oId "uc010jup.1_ext"; nearest_ref "uc010jup.1"; class_code "="; tss_id "TSS16599"; p_id "P16569";
chr6	Cufflinks	exon	33257951	33258021	.	+	.	gene_id "XLOC_018065"; transcript_id "5_00049534"; exon_number "3"; gene_name "uc010jup.1"; oId "uc010jup.1_ext"; nearest_ref "uc010jup.1"; class_code "="; tss_id "TSS16599"; p_id "P16569";
chr6	Cufflinks	exon	33258103	33258227	.	+	.	gene_id "XLOC_018065"; transcript_id "5_00049534"; exon_number "4"; gene_name "uc010jup.1"; oId "uc010jup.1_ext"; nearest_ref "uc010jup.1"; class_code "="; tss_id "TSS16599"; p_id "P16569";
chr6	Cufflinks	exon	33258493	33258711	.	+	.	gene_id "XLOC_018065"; transcript_id "5_00049534"; exon_number "5"; gene_name "uc010jup.1"; oId "uc010jup.1_ext"; nearest_ref "uc010jup.1"; class_code "="; tss_id "TSS16599"; p_id "P16569";
chr6	Cufflinks	exon	33257374	33257397	.	+	.	gene_id "XLOC_018065"; transcript_id "5_00053434"; exon_number "1"; gene_name "uc010jup.1"; oId "SC4.27023.2"; nearest_ref "uc010jup.1"; class_code "j"; tss_id "TSS16600";
chr6	Cufflinks	exon	33257616	33257697	.	+	.	gene_id "XLOC_018065"; transcript_id "5_00053434"; exon_number "2"; gene_name "uc010jup.1"; oId "SC4.27023.2"; nearest_ref "uc010jup.1"; class_code "j"; tss_id "TSS16600";
chr6	Cufflinks	exon	33257951	33258021	.	+	.	gene_id "XLOC_018065"; transcript_id "5_00053434"; exon_number "3"; gene_name "uc010jup.1"; oId "SC4.27023.2"; nearest_ref "uc010jup.1"; class_code "j"; tss_id "TSS16600";
chr6	Cufflinks	exon	33258103	33258227	.	+	.	gene_id "XLOC_018065"; transcript_id "5_00053434"; exon_number "4"; gene_name "uc010jup.1"; oId "SC4.27023.2"; nearest_ref "uc010jup.1"; class_code "j"; tss_id "TSS16600";
chr6	Cufflinks	exon	33258493	33258626	.	+	.	gene_id "XLOC_018065"; transcript_id "5_00053434"; exon_number "5"; gene_name "uc010jup.1"; oId "SC4.27023.2"; nearest_ref "uc010jup.1"; class_code "j"; tss_id "TSS16600";
chr6	Cufflinks	exon	33257378	33257397	.	+	.	gene_id "XLOC_018065"; transcript_id "5_00053435"; exon_number "1"; gene_name "uc010jup.1"; oId "SC4.27023.3"; nearest_ref "uc010jup.1"; class_code "j"; tss_id "TSS16600";
chr6	Cufflinks	exon	33257552	33257697	.	+	.	gene_id "XLOC_018065"; transcript_id "5_00053435"; exon_number "2"; gene_name "uc010jup.1"; oId "SC4.27023.3"; nearest_ref "uc010jup.1"; class_code "j"; tss_id "TSS16600";
chr6	Cufflinks	exon	33257951	33258021	.	+	.	gene_id "XLOC_018065"; transcript_id "5_00053435"; exon_number "3"; gene_name "uc010jup.1"; oId "SC4.27023.3"; nearest_ref "uc010jup.1"; class_code "j"; tss_id "TSS16600";
chr6	Cufflinks	exon	33258103	33258227	.	+	.	gene_id "XLOC_018065"; transcript_id "5_00053435"; exon_number "4"; gene_name "uc010jup.1"; oId "SC4.27023.3"; nearest_ref "uc010jup.1"; class_code "j"; tss_id "TSS16600";
chr6	Cufflinks	exon	33258493	33258626	.	+	.	gene_id "XLOC_018065"; transcript_id "5_00053435"; exon_number "5"; gene_name "uc010jup.1"; oId "SC4.27023.3"; nearest_ref "uc010jup.1"; class_code "j"; tss_id "TSS16600";
chr6	hg19_knownGene	exon	33257378	33257405	.	+	.	gene_id "XLOC_018065"; transcript_id "5_00049535"; exon_number "1"; gene_name "uc003odt.1"; oId "uc003odt.1"; nearest_ref "uc003odt.1"; class_code "="; tss_id "TSS16600"; p_id "P16569";
chr6	hg19_knownGene	exon	33257547	33257697	.	+	.	gene_id "XLOC_018065"; transcript_id "5_00049535"; exon_number "2"; gene_name "uc003odt.1"; oId "uc003odt.1"; nearest_ref "uc003odt.1"; class_code "="; tss_id "TSS16600"; p_id "P16569";
chr6	hg19_knownGene	exon	33257951	33258021	.	+	.	gene_id "XLOC_018065"; transcript_id "5_00049535"; exon_number "3"; gene_name "uc003odt.1"; oId "uc003odt.1"; nearest_ref "uc003odt.1"; class_code "="; tss_id "TSS16600"; p_id "P16569";
chr6	hg19_knownGene	exon	33258103	33258227	.	+	.	gene_id "XLOC_018065"; transcript_id "5_00049535"; exon_number "4"; gene_name "uc003odt.1"; oId "uc003odt.1"; nearest_ref "uc003odt.1"; class_code "="; tss_id "TSS16600"; p_id "P16569";
chr6	hg19_knownGene	exon	33258493	33258711	.	+	.	gene_id "XLOC_018065"; transcript_id "5_00049535"; exon_number "5"; gene_name "uc003odt.1"; oId "uc003odt.1"; nearest_ref "uc003odt.1"; class_code "="; tss_id "TSS16600"; p_id "P16569";
chr6	Cufflinks	exon	33306820	33307166	.	+	.	gene_id "XLOC_018066"; transcript_id "5_00049536"; exon_number "1"; oId "SC3.17440.1"; class_code ".";
chr6	Cufflinks	exon	33359312	33359774	.	+	.	gene_id "XLOC_018067"; transcript_id "5_00053436"; exon_number "1"; gene_name "uc011drf.1"; oId "SC4.27032.4"; nearest_ref "uc011drf.1"; class_code "j"; tss_id "TSS16601";
chr6	Cufflinks	exon	33365806	33365943	.	+	.	gene_id "XLOC_018067"; transcript_id "5_00053436"; exon_number "2"; gene_name "uc011drf.1"; oId "SC4.27032.4"; nearest_ref "uc011drf.1"; class_code "j"; tss_id "TSS16601";
chr6	Cufflinks	exon	33366065	33366164	.	+	.	gene_id "XLOC_018067"; transcript_id "5_00053436"; exon_number "3"; gene_name "uc011drf.1"; oId "SC4.27032.4"; nearest_ref "uc011drf.1"; class_code "j"; tss_id "TSS16601";
chr6	Cufflinks	exon	33371091	33371144	.	+	.	gene_id "XLOC_018067"; transcript_id "5_00053436"; exon_number "4"; gene_name "uc011drf.1"; oId "SC4.27032.4"; nearest_ref "uc011drf.1"; class_code "j"; tss_id "TSS16601";
chr6	Cufflinks	exon	33371262	33371312	.	+	.	gene_id "XLOC_018067"; transcript_id "5_00053436"; exon_number "5"; gene_name "uc011drf.1"; oId "SC4.27032.4"; nearest_ref "uc011drf.1"; class_code "j"; tss_id "TSS16601";
chr6	Cufflinks	exon	33371506	33371906	.	+	.	gene_id "XLOC_018067"; transcript_id "5_00053436"; exon_number "6"; gene_name "uc011drf.1"; oId "SC4.27032.4"; nearest_ref "uc011drf.1"; class_code "j"; tss_id "TSS16601";
chr6	Cufflinks	exon	33372629	33373408	.	+	.	gene_id "XLOC_018067"; transcript_id "5_00053436"; exon_number "7"; gene_name "uc011drf.1"; oId "SC4.27032.4"; nearest_ref "uc011drf.1"; class_code "j"; tss_id "TSS16601";
chr6	Cufflinks	exon	33373973	33374263	.	+	.	gene_id "XLOC_018067"; transcript_id "5_00053436"; exon_number "8"; gene_name "uc011drf.1"; oId "SC4.27032.4"; nearest_ref "uc011drf.1"; class_code "j"; tss_id "TSS16601";
chr6	Cufflinks	exon	33374369	33374442	.	+	.	gene_id "XLOC_018067"; transcript_id "5_00053436"; exon_number "9"; gene_name "uc011drf.1"; oId "SC4.27032.4"; nearest_ref "uc011drf.1"; class_code "j"; tss_id "TSS16601";
chr6	Cufflinks	exon	33374577	33374792	.	+	.	gene_id "XLOC_018067"; transcript_id "5_00053436"; exon_number "10"; gene_name "uc011drf.1"; oId "SC4.27032.4"; nearest_ref "uc011drf.1"; class_code "j"; tss_id "TSS16601";
chr6	Cufflinks	exon	33359312	33359774	.	+	.	gene_id "XLOC_018067"; transcript_id "5_00053437"; exon_number "1"; gene_name "uc011drf.1"; oId "SC4.27032.3"; nearest_ref "uc011drf.1"; class_code "j"; tss_id "TSS16601";
chr6	Cufflinks	exon	33365808	33365943	.	+	.	gene_id "XLOC_018067"; transcript_id "5_00053437"; exon_number "2"; gene_name "uc011drf.1"; oId "SC4.27032.3"; nearest_ref "uc011drf.1"; class_code "j"; tss_id "TSS16601";
chr6	Cufflinks	exon	33366065	33366164	.	+	.	gene_id "XLOC_018067"; transcript_id "5_00053437"; exon_number "3"; gene_name "uc011drf.1"; oId "SC4.27032.3"; nearest_ref "uc011drf.1"; class_code "j"; tss_id "TSS16601";
chr6	Cufflinks	exon	33371091	33371144	.	+	.	gene_id "XLOC_018067"; transcript_id "5_00053437"; exon_number "4"; gene_name "uc011drf.1"; oId "SC4.27032.3"; nearest_ref "uc011drf.1"; class_code "j"; tss_id "TSS16601";
chr6	Cufflinks	exon	33371262	33371312	.	+	.	gene_id "XLOC_018067"; transcript_id "5_00053437"; exon_number "5"; gene_name "uc011drf.1"; oId "SC4.27032.3"; nearest_ref "uc011drf.1"; class_code "j"; tss_id "TSS16601";
chr6	Cufflinks	exon	33371506	33371906	.	+	.	gene_id "XLOC_018067"; transcript_id "5_00053437"; exon_number "6"; gene_name "uc011drf.1"; oId "SC4.27032.3"; nearest_ref "uc011drf.1"; class_code "j"; tss_id "TSS16601";
chr6	Cufflinks	exon	33372629	33373408	.	+	.	gene_id "XLOC_018067"; transcript_id "5_00053437"; exon_number "7"; gene_name "uc011drf.1"; oId "SC4.27032.3"; nearest_ref "uc011drf.1"; class_code "j"; tss_id "TSS16601";
chr6	Cufflinks	exon	33373973	33374263	.	+	.	gene_id "XLOC_018067"; transcript_id "5_00053437"; exon_number "8"; gene_name "uc011drf.1"; oId "SC4.27032.3"; nearest_ref "uc011drf.1"; class_code "j"; tss_id "TSS16601";
chr6	Cufflinks	exon	33374369	33374442	.	+	.	gene_id "XLOC_018067"; transcript_id "5_00053437"; exon_number "9"; gene_name "uc011drf.1"; oId "SC4.27032.3"; nearest_ref "uc011drf.1"; class_code "j"; tss_id "TSS16601";
chr6	Cufflinks	exon	33374577	33374652	.	+	.	gene_id "XLOC_018067"; transcript_id "5_00053437"; exon_number "10"; gene_name "uc011drf.1"; oId "SC4.27032.3"; nearest_ref "uc011drf.1"; class_code "j"; tss_id "TSS16601";
chr6	Cufflinks	exon	33377423	33377457	.	+	.	gene_id "XLOC_018067"; transcript_id "5_00053437"; exon_number "11"; gene_name "uc011drf.1"; oId "SC4.27032.3"; nearest_ref "uc011drf.1"; class_code "j"; tss_id "TSS16601";
chr6	Cufflinks	exon	33359313	33359774	.	+	.	gene_id "XLOC_018067"; transcript_id "5_00054590"; exon_number "1"; gene_name "uc011drf.1"; oId "upf3.18313.3"; nearest_ref "uc011drf.1"; class_code "j"; tss_id "TSS16601";
chr6	Cufflinks	exon	33365806	33365943	.	+	.	gene_id "XLOC_018067"; transcript_id "5_00054590"; exon_number "2"; gene_name "uc011drf.1"; oId "upf3.18313.3"; nearest_ref "uc011drf.1"; class_code "j"; tss_id "TSS16601";
chr6	Cufflinks	exon	33366065	33366164	.	+	.	gene_id "XLOC_018067"; transcript_id "5_00054590"; exon_number "3"; gene_name "uc011drf.1"; oId "upf3.18313.3"; nearest_ref "uc011drf.1"; class_code "j"; tss_id "TSS16601";
chr6	Cufflinks	exon	33371091	33371144	.	+	.	gene_id "XLOC_018067"; transcript_id "5_00054590"; exon_number "4"; gene_name "uc011drf.1"; oId "upf3.18313.3"; nearest_ref "uc011drf.1"; class_code "j"; tss_id "TSS16601";
chr6	Cufflinks	exon	33371262	33371312	.	+	.	gene_id "XLOC_018067"; transcript_id "5_00054590"; exon_number "5"; gene_name "uc011drf.1"; oId "upf3.18313.3"; nearest_ref "uc011drf.1"; class_code "j"; tss_id "TSS16601";
chr6	Cufflinks	exon	33371530	33371906	.	+	.	gene_id "XLOC_018067"; transcript_id "5_00054590"; exon_number "6"; gene_name "uc011drf.1"; oId "upf3.18313.3"; nearest_ref "uc011drf.1"; class_code "j"; tss_id "TSS16601";
chr6	Cufflinks	exon	33372629	33373408	.	+	.	gene_id "XLOC_018067"; transcript_id "5_00054590"; exon_number "7"; gene_name "uc011drf.1"; oId "upf3.18313.3"; nearest_ref "uc011drf.1"; class_code "j"; tss_id "TSS16601";
chr6	Cufflinks	exon	33373973	33374263	.	+	.	gene_id "XLOC_018067"; transcript_id "5_00054590"; exon_number "8"; gene_name "uc011drf.1"; oId "upf3.18313.3"; nearest_ref "uc011drf.1"; class_code "j"; tss_id "TSS16601";
chr6	Cufflinks	exon	33374369	33374473	.	+	.	gene_id "XLOC_018067"; transcript_id "5_00054590"; exon_number "9"; gene_name "uc011drf.1"; oId "upf3.18313.3"; nearest_ref "uc011drf.1"; class_code "j"; tss_id "TSS16601";
chr6	Cufflinks	exon	33374577	33374670	.	+	.	gene_id "XLOC_018067"; transcript_id "5_00054590"; exon_number "10"; gene_name "uc011drf.1"; oId "upf3.18313.3"; nearest_ref "uc011drf.1"; class_code "j"; tss_id "TSS16601";
chr6	hg19_knownGene	exon	33359313	33359774	.	+	.	gene_id "XLOC_018067"; transcript_id "5_00049538"; exon_number "1"; gene_name "uc011drf.1"; oId "uc011drf.1"; nearest_ref "uc011drf.1"; class_code "="; tss_id "TSS16601"; p_id "P16571";
chr6	hg19_knownGene	exon	33365806	33365943	.	+	.	gene_id "XLOC_018067"; transcript_id "5_00049538"; exon_number "2"; gene_name "uc011drf.1"; oId "uc011drf.1"; nearest_ref "uc011drf.1"; class_code "="; tss_id "TSS16601"; p_id "P16571";
chr6	hg19_knownGene	exon	33366065	33366164	.	+	.	gene_id "XLOC_018067"; transcript_id "5_00049538"; exon_number "3"; gene_name "uc011drf.1"; oId "uc011drf.1"; nearest_ref "uc011drf.1"; class_code "="; tss_id "TSS16601"; p_id "P16571";
chr6	hg19_knownGene	exon	33371091	33371144	.	+	.	gene_id "XLOC_018067"; transcript_id "5_00049538"; exon_number "4"; gene_name "uc011drf.1"; oId "uc011drf.1"; nearest_ref "uc011drf.1"; class_code "="; tss_id "TSS16601"; p_id "P16571";
chr6	hg19_knownGene	exon	33371262	33371312	.	+	.	gene_id "XLOC_018067"; transcript_id "5_00049538"; exon_number "5"; gene_name "uc011drf.1"; oId "uc011drf.1"; nearest_ref "uc011drf.1"; class_code "="; tss_id "TSS16601"; p_id "P16571";
chr6	hg19_knownGene	exon	33371530	33371906	.	+	.	gene_id "XLOC_018067"; transcript_id "5_00049538"; exon_number "6"; gene_name "uc011drf.1"; oId "uc011drf.1"; nearest_ref "uc011drf.1"; class_code "="; tss_id "TSS16601"; p_id "P16571";
chr6	hg19_knownGene	exon	33372629	33373408	.	+	.	gene_id "XLOC_018067"; transcript_id "5_00049538"; exon_number "7"; gene_name "uc011drf.1"; oId "uc011drf.1"; nearest_ref "uc011drf.1"; class_code "="; tss_id "TSS16601"; p_id "P16571";
chr6	hg19_knownGene	exon	33373973	33374263	.	+	.	gene_id "XLOC_018067"; transcript_id "5_00049538"; exon_number "8"; gene_name "uc011drf.1"; oId "uc011drf.1"; nearest_ref "uc011drf.1"; class_code "="; tss_id "TSS16601"; p_id "P16571";
chr6	hg19_knownGene	exon	33374369	33374442	.	+	.	gene_id "XLOC_018067"; transcript_id "5_00049538"; exon_number "9"; gene_name "uc011drf.1"; oId "uc011drf.1"; nearest_ref "uc011drf.1"; class_code "="; tss_id "TSS16601"; p_id "P16571";
chr6	hg19_knownGene	exon	33374577	33374652	.	+	.	gene_id "XLOC_018067"; transcript_id "5_00049538"; exon_number "10"; gene_name "uc011drf.1"; oId "uc011drf.1"; nearest_ref "uc011drf.1"; class_code "="; tss_id "TSS16601"; p_id "P16571";
chr6	hg19_knownGene	exon	33377423	33377697	.	+	.	gene_id "XLOC_018067"; transcript_id "5_00049538"; exon_number "11"; gene_name "uc011drf.1"; oId "uc011drf.1"; nearest_ref "uc011drf.1"; class_code "="; tss_id "TSS16601"; p_id "P16571";
chr6	hg19_knownGene	exon	33359313	33359774	.	+	.	gene_id "XLOC_018067"; transcript_id "5_00049537"; exon_number "1"; gene_name "uc003oef.3"; oId "uc003oef.3"; nearest_ref "uc003oef.3"; class_code "="; tss_id "TSS16601"; p_id "P16570";
chr6	hg19_knownGene	exon	33365806	33365943	.	+	.	gene_id "XLOC_018067"; transcript_id "5_00049537"; exon_number "2"; gene_name "uc003oef.3"; oId "uc003oef.3"; nearest_ref "uc003oef.3"; class_code "="; tss_id "TSS16601"; p_id "P16570";
chr6	hg19_knownGene	exon	33366065	33366164	.	+	.	gene_id "XLOC_018067"; transcript_id "5_00049537"; exon_number "3"; gene_name "uc003oef.3"; oId "uc003oef.3"; nearest_ref "uc003oef.3"; class_code "="; tss_id "TSS16601"; p_id "P16570";
chr6	hg19_knownGene	exon	33371091	33371144	.	+	.	gene_id "XLOC_018067"; transcript_id "5_00049537"; exon_number "4"; gene_name "uc003oef.3"; oId "uc003oef.3"; nearest_ref "uc003oef.3"; class_code "="; tss_id "TSS16601"; p_id "P16570";
chr6	hg19_knownGene	exon	33371262	33371312	.	+	.	gene_id "XLOC_018067"; transcript_id "5_00049537"; exon_number "5"; gene_name "uc003oef.3"; oId "uc003oef.3"; nearest_ref "uc003oef.3"; class_code "="; tss_id "TSS16601"; p_id "P16570";
chr6	hg19_knownGene	exon	33371506	33371906	.	+	.	gene_id "XLOC_018067"; transcript_id "5_00049537"; exon_number "6"; gene_name "uc003oef.3"; oId "uc003oef.3"; nearest_ref "uc003oef.3"; class_code "="; tss_id "TSS16601"; p_id "P16570";
chr6	hg19_knownGene	exon	33372629	33373408	.	+	.	gene_id "XLOC_018067"; transcript_id "5_00049537"; exon_number "7"; gene_name "uc003oef.3"; oId "uc003oef.3"; nearest_ref "uc003oef.3"; class_code "="; tss_id "TSS16601"; p_id "P16570";
chr6	hg19_knownGene	exon	33373973	33374263	.	+	.	gene_id "XLOC_018067"; transcript_id "5_00049537"; exon_number "8"; gene_name "uc003oef.3"; oId "uc003oef.3"; nearest_ref "uc003oef.3"; class_code "="; tss_id "TSS16601"; p_id "P16570";
chr6	hg19_knownGene	exon	33374369	33374442	.	+	.	gene_id "XLOC_018067"; transcript_id "5_00049537"; exon_number "9"; gene_name "uc003oef.3"; oId "uc003oef.3"; nearest_ref "uc003oef.3"; class_code "="; tss_id "TSS16601"; p_id "P16570";
chr6	hg19_knownGene	exon	33374577	33374652	.	+	.	gene_id "XLOC_018067"; transcript_id "5_00049537"; exon_number "10"; gene_name "uc003oef.3"; oId "uc003oef.3"; nearest_ref "uc003oef.3"; class_code "="; tss_id "TSS16601"; p_id "P16570";
chr6	hg19_knownGene	exon	33377423	33377697	.	+	.	gene_id "XLOC_018067"; transcript_id "5_00049537"; exon_number "11"; gene_name "uc003oef.3"; oId "uc003oef.3"; nearest_ref "uc003oef.3"; class_code "="; tss_id "TSS16601"; p_id "P16570";
chr6	hg19_knownGene	exon	33367540	33368371	.	+	.	gene_id "XLOC_018068"; transcript_id "5_00049539"; exon_number "1"; gene_name "uc011drg.1"; oId "uc011drg.1"; nearest_ref "uc011drg.1"; class_code "=";
chr6	Cufflinks	exon	33378465	33378992	.	+	.	gene_id "XLOC_018069"; transcript_id "5_00049542"; exon_number "1"; gene_name "uc003oei.2"; oId "uc003oei.2_ext"; nearest_ref "uc003oei.2"; class_code "="; tss_id "TSS16602"; p_id "P16574";
chr6	Cufflinks	exon	33380025	33380199	.	+	.	gene_id "XLOC_018069"; transcript_id "5_00049542"; exon_number "2"; gene_name "uc003oei.2"; oId "uc003oei.2_ext"; nearest_ref "uc003oei.2"; class_code "="; tss_id "TSS16602"; p_id "P16574";
chr6	Cufflinks	exon	33380285	33380366	.	+	.	gene_id "XLOC_018069"; transcript_id "5_00049542"; exon_number "3"; gene_name "uc003oei.2"; oId "uc003oei.2_ext"; nearest_ref "uc003oei.2"; class_code "="; tss_id "TSS16602"; p_id "P16574";
chr6	Cufflinks	exon	33380475	33380570	.	+	.	gene_id "XLOC_018069"; transcript_id "5_00049542"; exon_number "4"; gene_name "uc003oei.2"; oId "uc003oei.2_ext"; nearest_ref "uc003oei.2"; class_code "="; tss_id "TSS16602"; p_id "P16574";
chr6	Cufflinks	exon	33380973	33381073	.	+	.	gene_id "XLOC_018069"; transcript_id "5_00049542"; exon_number "5"; gene_name "uc003oei.2"; oId "uc003oei.2_ext"; nearest_ref "uc003oei.2"; class_code "="; tss_id "TSS16602"; p_id "P16574";
chr6	Cufflinks	exon	33381186	33381334	.	+	.	gene_id "XLOC_018069"; transcript_id "5_00049542"; exon_number "6"; gene_name "uc003oei.2"; oId "uc003oei.2_ext"; nearest_ref "uc003oei.2"; class_code "="; tss_id "TSS16602"; p_id "P16574";
chr6	Cufflinks	exon	33381513	33381608	.	+	.	gene_id "XLOC_018069"; transcript_id "5_00049542"; exon_number "7"; gene_name "uc003oei.2"; oId "uc003oei.2_ext"; nearest_ref "uc003oei.2"; class_code "="; tss_id "TSS16602"; p_id "P16574";
chr6	Cufflinks	exon	33381818	33381886	.	+	.	gene_id "XLOC_018069"; transcript_id "5_00049542"; exon_number "8"; gene_name "uc003oei.2"; oId "uc003oei.2_ext"; nearest_ref "uc003oei.2"; class_code "="; tss_id "TSS16602"; p_id "P16574";
chr6	Cufflinks	exon	33382020	33382143	.	+	.	gene_id "XLOC_018069"; transcript_id "5_00049542"; exon_number "9"; gene_name "uc003oei.2"; oId "uc003oei.2_ext"; nearest_ref "uc003oei.2"; class_code "="; tss_id "TSS16602"; p_id "P16574";
chr6	Cufflinks	exon	33382254	33382321	.	+	.	gene_id "XLOC_018069"; transcript_id "5_00049542"; exon_number "10"; gene_name "uc003oei.2"; oId "uc003oei.2_ext"; nearest_ref "uc003oei.2"; class_code "="; tss_id "TSS16602"; p_id "P16574";
chr6	Cufflinks	exon	33382502	33382606	.	+	.	gene_id "XLOC_018069"; transcript_id "5_00049542"; exon_number "11"; gene_name "uc003oei.2"; oId "uc003oei.2_ext"; nearest_ref "uc003oei.2"; class_code "="; tss_id "TSS16602"; p_id "P16574";
chr6	Cufflinks	exon	33382743	33382921	.	+	.	gene_id "XLOC_018069"; transcript_id "5_00049542"; exon_number "12"; gene_name "uc003oei.2"; oId "uc003oei.2_ext"; nearest_ref "uc003oei.2"; class_code "="; tss_id "TSS16602"; p_id "P16574";
chr6	Cufflinks	exon	33383367	33383447	.	+	.	gene_id "XLOC_018069"; transcript_id "5_00049542"; exon_number "13"; gene_name "uc003oei.2"; oId "uc003oei.2_ext"; nearest_ref "uc003oei.2"; class_code "="; tss_id "TSS16602"; p_id "P16574";
chr6	Cufflinks	exon	33383587	33384229	.	+	.	gene_id "XLOC_018069"; transcript_id "5_00049542"; exon_number "14"; gene_name "uc003oei.2"; oId "uc003oei.2_ext"; nearest_ref "uc003oei.2"; class_code "="; tss_id "TSS16602"; p_id "P16574";
chr6	Cufflinks	exon	33378465	33378992	.	+	.	gene_id "XLOC_018069"; transcript_id "5_00049544"; exon_number "1"; gene_name "uc011drh.1"; oId "uc011drh.1_ext"; nearest_ref "uc011drh.1"; class_code "="; tss_id "TSS16602";
chr6	Cufflinks	exon	33380025	33380199	.	+	.	gene_id "XLOC_018069"; transcript_id "5_00049544"; exon_number "2"; gene_name "uc011drh.1"; oId "uc011drh.1_ext"; nearest_ref "uc011drh.1"; class_code "="; tss_id "TSS16602";
chr6	Cufflinks	exon	33380285	33380366	.	+	.	gene_id "XLOC_018069"; transcript_id "5_00049544"; exon_number "3"; gene_name "uc011drh.1"; oId "uc011drh.1_ext"; nearest_ref "uc011drh.1"; class_code "="; tss_id "TSS16602";
chr6	Cufflinks	exon	33380475	33380570	.	+	.	gene_id "XLOC_018069"; transcript_id "5_00049544"; exon_number "4"; gene_name "uc011drh.1"; oId "uc011drh.1_ext"; nearest_ref "uc011drh.1"; class_code "="; tss_id "TSS16602";
chr6	Cufflinks	exon	33380973	33381073	.	+	.	gene_id "XLOC_018069"; transcript_id "5_00049544"; exon_number "5"; gene_name "uc011drh.1"; oId "uc011drh.1_ext"; nearest_ref "uc011drh.1"; class_code "="; tss_id "TSS16602";
chr6	Cufflinks	exon	33381186	33381334	.	+	.	gene_id "XLOC_018069"; transcript_id "5_00049544"; exon_number "6"; gene_name "uc011drh.1"; oId "uc011drh.1_ext"; nearest_ref "uc011drh.1"; class_code "="; tss_id "TSS16602";
chr6	Cufflinks	exon	33381513	33381608	.	+	.	gene_id "XLOC_018069"; transcript_id "5_00049544"; exon_number "7"; gene_name "uc011drh.1"; oId "uc011drh.1_ext"; nearest_ref "uc011drh.1"; class_code "="; tss_id "TSS16602";
chr6	Cufflinks	exon	33381818	33381886	.	+	.	gene_id "XLOC_018069"; transcript_id "5_00049544"; exon_number "8"; gene_name "uc011drh.1"; oId "uc011drh.1_ext"; nearest_ref "uc011drh.1"; class_code "="; tss_id "TSS16602";
chr6	Cufflinks	exon	33382020	33382143	.	+	.	gene_id "XLOC_018069"; transcript_id "5_00049544"; exon_number "9"; gene_name "uc011drh.1"; oId "uc011drh.1_ext"; nearest_ref "uc011drh.1"; class_code "="; tss_id "TSS16602";
chr6	Cufflinks	exon	33382254	33382321	.	+	.	gene_id "XLOC_018069"; transcript_id "5_00049544"; exon_number "10"; gene_name "uc011drh.1"; oId "uc011drh.1_ext"; nearest_ref "uc011drh.1"; class_code "="; tss_id "TSS16602";
chr6	Cufflinks	exon	33382502	33382606	.	+	.	gene_id "XLOC_018069"; transcript_id "5_00049544"; exon_number "11"; gene_name "uc011drh.1"; oId "uc011drh.1_ext"; nearest_ref "uc011drh.1"; class_code "="; tss_id "TSS16602";
chr6	Cufflinks	exon	33382743	33382921	.	+	.	gene_id "XLOC_018069"; transcript_id "5_00049544"; exon_number "12"; gene_name "uc011drh.1"; oId "uc011drh.1_ext"; nearest_ref "uc011drh.1"; class_code "="; tss_id "TSS16602";
chr6	Cufflinks	exon	33383012	33383106	.	+	.	gene_id "XLOC_018069"; transcript_id "5_00049544"; exon_number "13"; gene_name "uc011drh.1"; oId "uc011drh.1_ext"; nearest_ref "uc011drh.1"; class_code "="; tss_id "TSS16602";
chr6	Cufflinks	exon	33383367	33383447	.	+	.	gene_id "XLOC_018069"; transcript_id "5_00049544"; exon_number "14"; gene_name "uc011drh.1"; oId "uc011drh.1_ext"; nearest_ref "uc011drh.1"; class_code "="; tss_id "TSS16602";
chr6	Cufflinks	exon	33383587	33384229	.	+	.	gene_id "XLOC_018069"; transcript_id "5_00049544"; exon_number "15"; gene_name "uc011drh.1"; oId "uc011drh.1_ext"; nearest_ref "uc011drh.1"; class_code "="; tss_id "TSS16602";
chr6	Cufflinks	exon	33378465	33378992	.	+	.	gene_id "XLOC_018069"; transcript_id "5_00049543"; exon_number "1"; gene_name "uc010jux.2"; oId "uc010jux.2_ext"; nearest_ref "uc010jux.2"; class_code "="; tss_id "TSS16602"; p_id "P16573";
chr6	Cufflinks	exon	33380025	33380199	.	+	.	gene_id "XLOC_018069"; transcript_id "5_00049543"; exon_number "2"; gene_name "uc010jux.2"; oId "uc010jux.2_ext"; nearest_ref "uc010jux.2"; class_code "="; tss_id "TSS16602"; p_id "P16573";
chr6	Cufflinks	exon	33380285	33380366	.	+	.	gene_id "XLOC_018069"; transcript_id "5_00049543"; exon_number "3"; gene_name "uc010jux.2"; oId "uc010jux.2_ext"; nearest_ref "uc010jux.2"; class_code "="; tss_id "TSS16602"; p_id "P16573";
chr6	Cufflinks	exon	33380475	33380504	.	+	.	gene_id "XLOC_018069"; transcript_id "5_00049543"; exon_number "4"; gene_name "uc010jux.2"; oId "uc010jux.2_ext"; nearest_ref "uc010jux.2"; class_code "="; tss_id "TSS16602"; p_id "P16573";
chr6	Cufflinks	exon	33381050	33381073	.	+	.	gene_id "XLOC_018069"; transcript_id "5_00049543"; exon_number "5"; gene_name "uc010jux.2"; oId "uc010jux.2_ext"; nearest_ref "uc010jux.2"; class_code "="; tss_id "TSS16602"; p_id "P16573";
chr6	Cufflinks	exon	33381186	33381608	.	+	.	gene_id "XLOC_018069"; transcript_id "5_00049543"; exon_number "6"; gene_name "uc010jux.2"; oId "uc010jux.2_ext"; nearest_ref "uc010jux.2"; class_code "="; tss_id "TSS16602"; p_id "P16573";
chr6	Cufflinks	exon	33381818	33381886	.	+	.	gene_id "XLOC_018069"; transcript_id "5_00049543"; exon_number "7"; gene_name "uc010jux.2"; oId "uc010jux.2_ext"; nearest_ref "uc010jux.2"; class_code "="; tss_id "TSS16602"; p_id "P16573";
chr6	Cufflinks	exon	33382020	33382143	.	+	.	gene_id "XLOC_018069"; transcript_id "5_00049543"; exon_number "8"; gene_name "uc010jux.2"; oId "uc010jux.2_ext"; nearest_ref "uc010jux.2"; class_code "="; tss_id "TSS16602"; p_id "P16573";
chr6	Cufflinks	exon	33382254	33382321	.	+	.	gene_id "XLOC_018069"; transcript_id "5_00049543"; exon_number "9"; gene_name "uc010jux.2"; oId "uc010jux.2_ext"; nearest_ref "uc010jux.2"; class_code "="; tss_id "TSS16602"; p_id "P16573";
chr6	Cufflinks	exon	33382502	33382606	.	+	.	gene_id "XLOC_018069"; transcript_id "5_00049543"; exon_number "10"; gene_name "uc010jux.2"; oId "uc010jux.2_ext"; nearest_ref "uc010jux.2"; class_code "="; tss_id "TSS16602"; p_id "P16573";
chr6	Cufflinks	exon	33382732	33382921	.	+	.	gene_id "XLOC_018069"; transcript_id "5_00049543"; exon_number "11"; gene_name "uc010jux.2"; oId "uc010jux.2_ext"; nearest_ref "uc010jux.2"; class_code "="; tss_id "TSS16602"; p_id "P16573";
chr6	Cufflinks	exon	33383012	33383106	.	+	.	gene_id "XLOC_018069"; transcript_id "5_00049543"; exon_number "12"; gene_name "uc010jux.2"; oId "uc010jux.2_ext"; nearest_ref "uc010jux.2"; class_code "="; tss_id "TSS16602"; p_id "P16573";
chr6	Cufflinks	exon	33383367	33383447	.	+	.	gene_id "XLOC_018069"; transcript_id "5_00049543"; exon_number "13"; gene_name "uc010jux.2"; oId "uc010jux.2_ext"; nearest_ref "uc010jux.2"; class_code "="; tss_id "TSS16602"; p_id "P16573";
chr6	Cufflinks	exon	33383587	33384229	.	+	.	gene_id "XLOC_018069"; transcript_id "5_00049543"; exon_number "14"; gene_name "uc010jux.2"; oId "uc010jux.2_ext"; nearest_ref "uc010jux.2"; class_code "="; tss_id "TSS16602"; p_id "P16573";
chr6	Cufflinks	exon	33378465	33378992	.	+	.	gene_id "XLOC_018069"; transcript_id "5_00049541"; exon_number "1"; gene_name "uc003oeh.2"; oId "uc003oeh.2_ext"; nearest_ref "uc003oeh.2"; class_code "="; tss_id "TSS16602"; p_id "P16572";
chr6	Cufflinks	exon	33380025	33380199	.	+	.	gene_id "XLOC_018069"; transcript_id "5_00049541"; exon_number "2"; gene_name "uc003oeh.2"; oId "uc003oeh.2_ext"; nearest_ref "uc003oeh.2"; class_code "="; tss_id "TSS16602"; p_id "P16572";
chr6	Cufflinks	exon	33380285	33380366	.	+	.	gene_id "XLOC_018069"; transcript_id "5_00049541"; exon_number "3"; gene_name "uc003oeh.2"; oId "uc003oeh.2_ext"; nearest_ref "uc003oeh.2"; class_code "="; tss_id "TSS16602"; p_id "P16572";
chr6	Cufflinks	exon	33380475	33380570	.	+	.	gene_id "XLOC_018069"; transcript_id "5_00049541"; exon_number "4"; gene_name "uc003oeh.2"; oId "uc003oeh.2_ext"; nearest_ref "uc003oeh.2"; class_code "="; tss_id "TSS16602"; p_id "P16572";
chr6	Cufflinks	exon	33380973	33381073	.	+	.	gene_id "XLOC_018069"; transcript_id "5_00049541"; exon_number "5"; gene_name "uc003oeh.2"; oId "uc003oeh.2_ext"; nearest_ref "uc003oeh.2"; class_code "="; tss_id "TSS16602"; p_id "P16572";
chr6	Cufflinks	exon	33381186	33381334	.	+	.	gene_id "XLOC_018069"; transcript_id "5_00049541"; exon_number "6"; gene_name "uc003oeh.2"; oId "uc003oeh.2_ext"; nearest_ref "uc003oeh.2"; class_code "="; tss_id "TSS16602"; p_id "P16572";
chr6	Cufflinks	exon	33381513	33381608	.	+	.	gene_id "XLOC_018069"; transcript_id "5_00049541"; exon_number "7"; gene_name "uc003oeh.2"; oId "uc003oeh.2_ext"; nearest_ref "uc003oeh.2"; class_code "="; tss_id "TSS16602"; p_id "P16572";
chr6	Cufflinks	exon	33381818	33381886	.	+	.	gene_id "XLOC_018069"; transcript_id "5_00049541"; exon_number "8"; gene_name "uc003oeh.2"; oId "uc003oeh.2_ext"; nearest_ref "uc003oeh.2"; class_code "="; tss_id "TSS16602"; p_id "P16572";
chr6	Cufflinks	exon	33382020	33382143	.	+	.	gene_id "XLOC_018069"; transcript_id "5_00049541"; exon_number "9"; gene_name "uc003oeh.2"; oId "uc003oeh.2_ext"; nearest_ref "uc003oeh.2"; class_code "="; tss_id "TSS16602"; p_id "P16572";
chr6	Cufflinks	exon	33382254	33382321	.	+	.	gene_id "XLOC_018069"; transcript_id "5_00049541"; exon_number "10"; gene_name "uc003oeh.2"; oId "uc003oeh.2_ext"; nearest_ref "uc003oeh.2"; class_code "="; tss_id "TSS16602"; p_id "P16572";
chr6	Cufflinks	exon	33382502	33382606	.	+	.	gene_id "XLOC_018069"; transcript_id "5_00049541"; exon_number "11"; gene_name "uc003oeh.2"; oId "uc003oeh.2_ext"; nearest_ref "uc003oeh.2"; class_code "="; tss_id "TSS16602"; p_id "P16572";
chr6	Cufflinks	exon	33382732	33382921	.	+	.	gene_id "XLOC_018069"; transcript_id "5_00049541"; exon_number "12"; gene_name "uc003oeh.2"; oId "uc003oeh.2_ext"; nearest_ref "uc003oeh.2"; class_code "="; tss_id "TSS16602"; p_id "P16572";
chr6	Cufflinks	exon	33383012	33383106	.	+	.	gene_id "XLOC_018069"; transcript_id "5_00049541"; exon_number "13"; gene_name "uc003oeh.2"; oId "uc003oeh.2_ext"; nearest_ref "uc003oeh.2"; class_code "="; tss_id "TSS16602"; p_id "P16572";
chr6	Cufflinks	exon	33383367	33383447	.	+	.	gene_id "XLOC_018069"; transcript_id "5_00049541"; exon_number "14"; gene_name "uc003oeh.2"; oId "uc003oeh.2_ext"; nearest_ref "uc003oeh.2"; class_code "="; tss_id "TSS16602"; p_id "P16572";
chr6	Cufflinks	exon	33383587	33384229	.	+	.	gene_id "XLOC_018069"; transcript_id "5_00049541"; exon_number "15"; gene_name "uc003oeh.2"; oId "uc003oeh.2_ext"; nearest_ref "uc003oeh.2"; class_code "="; tss_id "TSS16602"; p_id "P16572";
chr6	Cufflinks	exon	33378465	33378992	.	+	.	gene_id "XLOC_018069"; transcript_id "5_00049540"; exon_number "1"; gene_name "uc010jux.2"; oId "SC3.17444.2"; nearest_ref "uc010jux.2"; class_code "j"; tss_id "TSS16602";
chr6	Cufflinks	exon	33380025	33380199	.	+	.	gene_id "XLOC_018069"; transcript_id "5_00049540"; exon_number "2"; gene_name "uc010jux.2"; oId "SC3.17444.2"; nearest_ref "uc010jux.2"; class_code "j"; tss_id "TSS16602";
chr6	Cufflinks	exon	33380285	33380366	.	+	.	gene_id "XLOC_018069"; transcript_id "5_00049540"; exon_number "3"; gene_name "uc010jux.2"; oId "SC3.17444.2"; nearest_ref "uc010jux.2"; class_code "j"; tss_id "TSS16602";
chr6	Cufflinks	exon	33380475	33380570	.	+	.	gene_id "XLOC_018069"; transcript_id "5_00049540"; exon_number "4"; gene_name "uc010jux.2"; oId "SC3.17444.2"; nearest_ref "uc010jux.2"; class_code "j"; tss_id "TSS16602";
chr6	Cufflinks	exon	33380973	33381073	.	+	.	gene_id "XLOC_018069"; transcript_id "5_00049540"; exon_number "5"; gene_name "uc010jux.2"; oId "SC3.17444.2"; nearest_ref "uc010jux.2"; class_code "j"; tss_id "TSS16602";
chr6	Cufflinks	exon	33381186	33381334	.	+	.	gene_id "XLOC_018069"; transcript_id "5_00049540"; exon_number "6"; gene_name "uc010jux.2"; oId "SC3.17444.2"; nearest_ref "uc010jux.2"; class_code "j"; tss_id "TSS16602";
chr6	Cufflinks	exon	33381818	33381886	.	+	.	gene_id "XLOC_018069"; transcript_id "5_00049540"; exon_number "7"; gene_name "uc010jux.2"; oId "SC3.17444.2"; nearest_ref "uc010jux.2"; class_code "j"; tss_id "TSS16602";
chr6	Cufflinks	exon	33382020	33382143	.	+	.	gene_id "XLOC_018069"; transcript_id "5_00049540"; exon_number "8"; gene_name "uc010jux.2"; oId "SC3.17444.2"; nearest_ref "uc010jux.2"; class_code "j"; tss_id "TSS16602";
chr6	Cufflinks	exon	33382254	33382321	.	+	.	gene_id "XLOC_018069"; transcript_id "5_00049540"; exon_number "9"; gene_name "uc010jux.2"; oId "SC3.17444.2"; nearest_ref "uc010jux.2"; class_code "j"; tss_id "TSS16602";
chr6	Cufflinks	exon	33382502	33382606	.	+	.	gene_id "XLOC_018069"; transcript_id "5_00049540"; exon_number "10"; gene_name "uc010jux.2"; oId "SC3.17444.2"; nearest_ref "uc010jux.2"; class_code "j"; tss_id "TSS16602";
chr6	Cufflinks	exon	33383012	33383106	.	+	.	gene_id "XLOC_018069"; transcript_id "5_00049540"; exon_number "11"; gene_name "uc010jux.2"; oId "SC3.17444.2"; nearest_ref "uc010jux.2"; class_code "j"; tss_id "TSS16602";
chr6	Cufflinks	exon	33383367	33383452	.	+	.	gene_id "XLOC_018069"; transcript_id "5_00049540"; exon_number "12"; gene_name "uc010jux.2"; oId "SC3.17444.2"; nearest_ref "uc010jux.2"; class_code "j"; tss_id "TSS16602";
chr6	Cufflinks	exon	33383592	33384229	.	+	.	gene_id "XLOC_018069"; transcript_id "5_00049540"; exon_number "13"; gene_name "uc010jux.2"; oId "SC3.17444.2"; nearest_ref "uc010jux.2"; class_code "j"; tss_id "TSS16602";
chr6	hg19_knownGene	exon	33387847	33388108	.	+	.	gene_id "XLOC_018070"; transcript_id "5_00049545"; exon_number "1"; gene_name "uc003oeo.1"; oId "uc003oeo.1"; nearest_ref "uc003oeo.1"; class_code "="; tss_id "TSS16603"; p_id "P16578";
chr6	hg19_knownGene	exon	33391254	33391375	.	+	.	gene_id "XLOC_018070"; transcript_id "5_00049545"; exon_number "2"; gene_name "uc003oeo.1"; oId "uc003oeo.1"; nearest_ref "uc003oeo.1"; class_code "="; tss_id "TSS16603"; p_id "P16578";
chr6	hg19_knownGene	exon	33393575	33393680	.	+	.	gene_id "XLOC_018070"; transcript_id "5_00049545"; exon_number "3"; gene_name "uc003oeo.1"; oId "uc003oeo.1"; nearest_ref "uc003oeo.1"; class_code "="; tss_id "TSS16603"; p_id "P16578";
chr6	hg19_knownGene	exon	33399938	33400029	.	+	.	gene_id "XLOC_018070"; transcript_id "5_00049545"; exon_number "4"; gene_name "uc003oeo.1"; oId "uc003oeo.1"; nearest_ref "uc003oeo.1"; class_code "="; tss_id "TSS16603"; p_id "P16578";
chr6	hg19_knownGene	exon	33400462	33400583	.	+	.	gene_id "XLOC_018070"; transcript_id "5_00049545"; exon_number "5"; gene_name "uc003oeo.1"; oId "uc003oeo.1"; nearest_ref "uc003oeo.1"; class_code "="; tss_id "TSS16603"; p_id "P16578";
chr6	hg19_knownGene	exon	33402929	33403082	.	+	.	gene_id "XLOC_018070"; transcript_id "5_00049545"; exon_number "6"; gene_name "uc003oeo.1"; oId "uc003oeo.1"; nearest_ref "uc003oeo.1"; class_code "="; tss_id "TSS16603"; p_id "P16578";
chr6	hg19_knownGene	exon	33403292	33403390	.	+	.	gene_id "XLOC_018070"; transcript_id "5_00049545"; exon_number "7"; gene_name "uc003oeo.1"; oId "uc003oeo.1"; nearest_ref "uc003oeo.1"; class_code "="; tss_id "TSS16603"; p_id "P16578";
chr6	hg19_knownGene	exon	33405445	33406068	.	+	.	gene_id "XLOC_018070"; transcript_id "5_00049545"; exon_number "8"; gene_name "uc003oeo.1"; oId "uc003oeo.1"; nearest_ref "uc003oeo.1"; class_code "="; tss_id "TSS16603"; p_id "P16578";
chr6	hg19_knownGene	exon	33406196	33406340	.	+	.	gene_id "XLOC_018070"; transcript_id "5_00049545"; exon_number "9"; gene_name "uc003oeo.1"; oId "uc003oeo.1"; nearest_ref "uc003oeo.1"; class_code "="; tss_id "TSS16603"; p_id "P16578";
chr6	hg19_knownGene	exon	33406552	33406886	.	+	.	gene_id "XLOC_018070"; transcript_id "5_00049545"; exon_number "10"; gene_name "uc003oeo.1"; oId "uc003oeo.1"; nearest_ref "uc003oeo.1"; class_code "="; tss_id "TSS16603"; p_id "P16578";
chr6	hg19_knownGene	exon	33387847	33388108	.	+	.	gene_id "XLOC_018070"; transcript_id "5_00049548"; exon_number "1"; gene_name "uc011dri.1"; oId "uc011dri.1"; nearest_ref "uc011dri.1"; class_code "="; tss_id "TSS16603"; p_id "P16577";
chr6	hg19_knownGene	exon	33391254	33391375	.	+	.	gene_id "XLOC_018070"; transcript_id "5_00049548"; exon_number "2"; gene_name "uc011dri.1"; oId "uc011dri.1"; nearest_ref "uc011dri.1"; class_code "="; tss_id "TSS16603"; p_id "P16577";
chr6	hg19_knownGene	exon	33393575	33393680	.	+	.	gene_id "XLOC_018070"; transcript_id "5_00049548"; exon_number "3"; gene_name "uc011dri.1"; oId "uc011dri.1"; nearest_ref "uc011dri.1"; class_code "="; tss_id "TSS16603"; p_id "P16577";
chr6	hg19_knownGene	exon	33399938	33400029	.	+	.	gene_id "XLOC_018070"; transcript_id "5_00049548"; exon_number "4"; gene_name "uc011dri.1"; oId "uc011dri.1"; nearest_ref "uc011dri.1"; class_code "="; tss_id "TSS16603"; p_id "P16577";
chr6	hg19_knownGene	exon	33400462	33400583	.	+	.	gene_id "XLOC_018070"; transcript_id "5_00049548"; exon_number "5"; gene_name "uc011dri.1"; oId "uc011dri.1"; nearest_ref "uc011dri.1"; class_code "="; tss_id "TSS16603"; p_id "P16577";
chr6	hg19_knownGene	exon	33402929	33403082	.	+	.	gene_id "XLOC_018070"; transcript_id "5_00049548"; exon_number "6"; gene_name "uc011dri.1"; oId "uc011dri.1"; nearest_ref "uc011dri.1"; class_code "="; tss_id "TSS16603"; p_id "P16577";
chr6	hg19_knownGene	exon	33403292	33403390	.	+	.	gene_id "XLOC_018070"; transcript_id "5_00049548"; exon_number "7"; gene_name "uc011dri.1"; oId "uc011dri.1"; nearest_ref "uc011dri.1"; class_code "="; tss_id "TSS16603"; p_id "P16577";
chr6	hg19_knownGene	exon	33405445	33406068	.	+	.	gene_id "XLOC_018070"; transcript_id "5_00049548"; exon_number "8"; gene_name "uc011dri.1"; oId "uc011dri.1"; nearest_ref "uc011dri.1"; class_code "="; tss_id "TSS16603"; p_id "P16577";
chr6	hg19_knownGene	exon	33406196	33406340	.	+	.	gene_id "XLOC_018070"; transcript_id "5_00049548"; exon_number "9"; gene_name "uc011dri.1"; oId "uc011dri.1"; nearest_ref "uc011dri.1"; class_code "="; tss_id "TSS16603"; p_id "P16577";
chr6	hg19_knownGene	exon	33406552	33406696	.	+	.	gene_id "XLOC_018070"; transcript_id "5_00049548"; exon_number "10"; gene_name "uc011dri.1"; oId "uc011dri.1"; nearest_ref "uc011dri.1"; class_code "="; tss_id "TSS16603"; p_id "P16577";
chr6	hg19_knownGene	exon	33408506	33408742	.	+	.	gene_id "XLOC_018070"; transcript_id "5_00049548"; exon_number "11"; gene_name "uc011dri.1"; oId "uc011dri.1"; nearest_ref "uc011dri.1"; class_code "="; tss_id "TSS16603"; p_id "P16577";
chr6	hg19_knownGene	exon	33408950	33409151	.	+	.	gene_id "XLOC_018070"; transcript_id "5_00049548"; exon_number "12"; gene_name "uc011dri.1"; oId "uc011dri.1"; nearest_ref "uc011dri.1"; class_code "="; tss_id "TSS16603"; p_id "P16577";
chr6	hg19_knownGene	exon	33409358	33409536	.	+	.	gene_id "XLOC_018070"; transcript_id "5_00049548"; exon_number "13"; gene_name "uc011dri.1"; oId "uc011dri.1"; nearest_ref "uc011dri.1"; class_code "="; tss_id "TSS16603"; p_id "P16577";
chr6	hg19_knownGene	exon	33410230	33410271	.	+	.	gene_id "XLOC_018070"; transcript_id "5_00049548"; exon_number "14"; gene_name "uc011dri.1"; oId "uc011dri.1"; nearest_ref "uc011dri.1"; class_code "="; tss_id "TSS16603"; p_id "P16577";
chr6	hg19_knownGene	exon	33410666	33411737	.	+	.	gene_id "XLOC_018070"; transcript_id "5_00049548"; exon_number "15"; gene_name "uc011dri.1"; oId "uc011dri.1"; nearest_ref "uc011dri.1"; class_code "="; tss_id "TSS16603"; p_id "P16577";
chr6	hg19_knownGene	exon	33412221	33412394	.	+	.	gene_id "XLOC_018070"; transcript_id "5_00049548"; exon_number "16"; gene_name "uc011dri.1"; oId "uc011dri.1"; nearest_ref "uc011dri.1"; class_code "="; tss_id "TSS16603"; p_id "P16577";
chr6	hg19_knownGene	exon	33414352	33414563	.	+	.	gene_id "XLOC_018070"; transcript_id "5_00049548"; exon_number "17"; gene_name "uc011dri.1"; oId "uc011dri.1"; nearest_ref "uc011dri.1"; class_code "="; tss_id "TSS16603"; p_id "P16577";
chr6	hg19_knownGene	exon	33415620	33415710	.	+	.	gene_id "XLOC_018070"; transcript_id "5_00049548"; exon_number "18"; gene_name "uc011dri.1"; oId "uc011dri.1"; nearest_ref "uc011dri.1"; class_code "="; tss_id "TSS16603"; p_id "P16577";
chr6	hg19_knownGene	exon	33419537	33421465	.	+	.	gene_id "XLOC_018070"; transcript_id "5_00049548"; exon_number "19"; gene_name "uc011dri.1"; oId "uc011dri.1"; nearest_ref "uc011dri.1"; class_code "="; tss_id "TSS16603"; p_id "P16577";
chr6	hg19_knownGene	exon	33387847	33388108	.	+	.	gene_id "XLOC_018070"; transcript_id "5_00049547"; exon_number "1"; gene_name "uc010juy.2"; oId "uc010juy.2"; nearest_ref "uc010juy.2"; class_code "="; tss_id "TSS16603"; p_id "P16576";
chr6	hg19_knownGene	exon	33391254	33391375	.	+	.	gene_id "XLOC_018070"; transcript_id "5_00049547"; exon_number "2"; gene_name "uc010juy.2"; oId "uc010juy.2"; nearest_ref "uc010juy.2"; class_code "="; tss_id "TSS16603"; p_id "P16576";
chr6	hg19_knownGene	exon	33393575	33393680	.	+	.	gene_id "XLOC_018070"; transcript_id "5_00049547"; exon_number "3"; gene_name "uc010juy.2"; oId "uc010juy.2"; nearest_ref "uc010juy.2"; class_code "="; tss_id "TSS16603"; p_id "P16576";
chr6	hg19_knownGene	exon	33399938	33400029	.	+	.	gene_id "XLOC_018070"; transcript_id "5_00049547"; exon_number "4"; gene_name "uc010juy.2"; oId "uc010juy.2"; nearest_ref "uc010juy.2"; class_code "="; tss_id "TSS16603"; p_id "P16576";
chr6	hg19_knownGene	exon	33400462	33400583	.	+	.	gene_id "XLOC_018070"; transcript_id "5_00049547"; exon_number "5"; gene_name "uc010juy.2"; oId "uc010juy.2"; nearest_ref "uc010juy.2"; class_code "="; tss_id "TSS16603"; p_id "P16576";
chr6	hg19_knownGene	exon	33402929	33403082	.	+	.	gene_id "XLOC_018070"; transcript_id "5_00049547"; exon_number "6"; gene_name "uc010juy.2"; oId "uc010juy.2"; nearest_ref "uc010juy.2"; class_code "="; tss_id "TSS16603"; p_id "P16576";
chr6	hg19_knownGene	exon	33403292	33403390	.	+	.	gene_id "XLOC_018070"; transcript_id "5_00049547"; exon_number "7"; gene_name "uc010juy.2"; oId "uc010juy.2"; nearest_ref "uc010juy.2"; class_code "="; tss_id "TSS16603"; p_id "P16576";
chr6	hg19_knownGene	exon	33405445	33406068	.	+	.	gene_id "XLOC_018070"; transcript_id "5_00049547"; exon_number "8"; gene_name "uc010juy.2"; oId "uc010juy.2"; nearest_ref "uc010juy.2"; class_code "="; tss_id "TSS16603"; p_id "P16576";
chr6	hg19_knownGene	exon	33406196	33406340	.	+	.	gene_id "XLOC_018070"; transcript_id "5_00049547"; exon_number "9"; gene_name "uc010juy.2"; oId "uc010juy.2"; nearest_ref "uc010juy.2"; class_code "="; tss_id "TSS16603"; p_id "P16576";
chr6	hg19_knownGene	exon	33406552	33406696	.	+	.	gene_id "XLOC_018070"; transcript_id "5_00049547"; exon_number "10"; gene_name "uc010juy.2"; oId "uc010juy.2"; nearest_ref "uc010juy.2"; class_code "="; tss_id "TSS16603"; p_id "P16576";
chr6	hg19_knownGene	exon	33408506	33408742	.	+	.	gene_id "XLOC_018070"; transcript_id "5_00049547"; exon_number "11"; gene_name "uc010juy.2"; oId "uc010juy.2"; nearest_ref "uc010juy.2"; class_code "="; tss_id "TSS16603"; p_id "P16576";
chr6	hg19_knownGene	exon	33408950	33409151	.	+	.	gene_id "XLOC_018070"; transcript_id "5_00049547"; exon_number "12"; gene_name "uc010juy.2"; oId "uc010juy.2"; nearest_ref "uc010juy.2"; class_code "="; tss_id "TSS16603"; p_id "P16576";
chr6	hg19_knownGene	exon	33409358	33409536	.	+	.	gene_id "XLOC_018070"; transcript_id "5_00049547"; exon_number "13"; gene_name "uc010juy.2"; oId "uc010juy.2"; nearest_ref "uc010juy.2"; class_code "="; tss_id "TSS16603"; p_id "P16576";
chr6	hg19_knownGene	exon	33410666	33411737	.	+	.	gene_id "XLOC_018070"; transcript_id "5_00049547"; exon_number "14"; gene_name "uc010juy.2"; oId "uc010juy.2"; nearest_ref "uc010juy.2"; class_code "="; tss_id "TSS16603"; p_id "P16576";
chr6	hg19_knownGene	exon	33412221	33412394	.	+	.	gene_id "XLOC_018070"; transcript_id "5_00049547"; exon_number "15"; gene_name "uc010juy.2"; oId "uc010juy.2"; nearest_ref "uc010juy.2"; class_code "="; tss_id "TSS16603"; p_id "P16576";
chr6	hg19_knownGene	exon	33414358	33414563	.	+	.	gene_id "XLOC_018070"; transcript_id "5_00049547"; exon_number "16"; gene_name "uc010juy.2"; oId "uc010juy.2"; nearest_ref "uc010juy.2"; class_code "="; tss_id "TSS16603"; p_id "P16576";
chr6	hg19_knownGene	exon	33415620	33415710	.	+	.	gene_id "XLOC_018070"; transcript_id "5_00049547"; exon_number "17"; gene_name "uc010juy.2"; oId "uc010juy.2"; nearest_ref "uc010juy.2"; class_code "="; tss_id "TSS16603"; p_id "P16576";
chr6	hg19_knownGene	exon	33419537	33421465	.	+	.	gene_id "XLOC_018070"; transcript_id "5_00049547"; exon_number "18"; gene_name "uc010juy.2"; oId "uc010juy.2"; nearest_ref "uc010juy.2"; class_code "="; tss_id "TSS16603"; p_id "P16576";
chr6	Cufflinks	exon	33393521	33393680	.	+	.	gene_id "XLOC_018070"; transcript_id "5_00049549"; exon_number "1"; gene_name "uc010juz.2"; oId "SC3.17448.5"; nearest_ref "uc010juz.2"; class_code "j"; tss_id "TSS16604";
chr6	Cufflinks	exon	33399938	33400029	.	+	.	gene_id "XLOC_018070"; transcript_id "5_00049549"; exon_number "2"; gene_name "uc010juz.2"; oId "SC3.17448.5"; nearest_ref "uc010juz.2"; class_code "j"; tss_id "TSS16604";
chr6	Cufflinks	exon	33400462	33400583	.	+	.	gene_id "XLOC_018070"; transcript_id "5_00049549"; exon_number "3"; gene_name "uc010juz.2"; oId "SC3.17448.5"; nearest_ref "uc010juz.2"; class_code "j"; tss_id "TSS16604";
chr6	Cufflinks	exon	33402929	33403082	.	+	.	gene_id "XLOC_018070"; transcript_id "5_00049549"; exon_number "4"; gene_name "uc010juz.2"; oId "SC3.17448.5"; nearest_ref "uc010juz.2"; class_code "j"; tss_id "TSS16604";
chr6	Cufflinks	exon	33403292	33403390	.	+	.	gene_id "XLOC_018070"; transcript_id "5_00049549"; exon_number "5"; gene_name "uc010juz.2"; oId "SC3.17448.5"; nearest_ref "uc010juz.2"; class_code "j"; tss_id "TSS16604";
chr6	Cufflinks	exon	33405445	33406068	.	+	.	gene_id "XLOC_018070"; transcript_id "5_00049549"; exon_number "6"; gene_name "uc010juz.2"; oId "SC3.17448.5"; nearest_ref "uc010juz.2"; class_code "j"; tss_id "TSS16604";
chr6	Cufflinks	exon	33406196	33406340	.	+	.	gene_id "XLOC_018070"; transcript_id "5_00049549"; exon_number "7"; gene_name "uc010juz.2"; oId "SC3.17448.5"; nearest_ref "uc010juz.2"; class_code "j"; tss_id "TSS16604";
chr6	Cufflinks	exon	33406552	33406696	.	+	.	gene_id "XLOC_018070"; transcript_id "5_00049549"; exon_number "8"; gene_name "uc010juz.2"; oId "SC3.17448.5"; nearest_ref "uc010juz.2"; class_code "j"; tss_id "TSS16604";
chr6	Cufflinks	exon	33408506	33408742	.	+	.	gene_id "XLOC_018070"; transcript_id "5_00049549"; exon_number "9"; gene_name "uc010juz.2"; oId "SC3.17448.5"; nearest_ref "uc010juz.2"; class_code "j"; tss_id "TSS16604";
chr6	Cufflinks	exon	33408950	33409151	.	+	.	gene_id "XLOC_018070"; transcript_id "5_00049549"; exon_number "10"; gene_name "uc010juz.2"; oId "SC3.17448.5"; nearest_ref "uc010juz.2"; class_code "j"; tss_id "TSS16604";
chr6	Cufflinks	exon	33409358	33409536	.	+	.	gene_id "XLOC_018070"; transcript_id "5_00049549"; exon_number "11"; gene_name "uc010juz.2"; oId "SC3.17448.5"; nearest_ref "uc010juz.2"; class_code "j"; tss_id "TSS16604";
chr6	Cufflinks	exon	33410666	33411737	.	+	.	gene_id "XLOC_018070"; transcript_id "5_00049549"; exon_number "12"; gene_name "uc010juz.2"; oId "SC3.17448.5"; nearest_ref "uc010juz.2"; class_code "j"; tss_id "TSS16604";
chr6	Cufflinks	exon	33412221	33412394	.	+	.	gene_id "XLOC_018070"; transcript_id "5_00049549"; exon_number "13"; gene_name "uc010juz.2"; oId "SC3.17448.5"; nearest_ref "uc010juz.2"; class_code "j"; tss_id "TSS16604";
chr6	Cufflinks	exon	33414358	33414563	.	+	.	gene_id "XLOC_018070"; transcript_id "5_00049549"; exon_number "14"; gene_name "uc010juz.2"; oId "SC3.17448.5"; nearest_ref "uc010juz.2"; class_code "j"; tss_id "TSS16604";
chr6	Cufflinks	exon	33415620	33415710	.	+	.	gene_id "XLOC_018070"; transcript_id "5_00049549"; exon_number "15"; gene_name "uc010juz.2"; oId "SC3.17448.5"; nearest_ref "uc010juz.2"; class_code "j"; tss_id "TSS16604";
chr6	Cufflinks	exon	33416566	33417415	.	+	.	gene_id "XLOC_018070"; transcript_id "5_00049549"; exon_number "16"; gene_name "uc010juz.2"; oId "SC3.17448.5"; nearest_ref "uc010juz.2"; class_code "j"; tss_id "TSS16604";
chr6	Cufflinks	exon	33399550	33399805	.	+	.	gene_id "XLOC_018070"; transcript_id "5_00053441"; exon_number "1"; gene_name "uc010juz.2"; oId "SC4.27026.6"; nearest_ref "uc010juz.2"; class_code "j"; tss_id "TSS16607";
chr6	Cufflinks	exon	33399938	33400029	.	+	.	gene_id "XLOC_018070"; transcript_id "5_00053441"; exon_number "2"; gene_name "uc010juz.2"; oId "SC4.27026.6"; nearest_ref "uc010juz.2"; class_code "j"; tss_id "TSS16607";
chr6	Cufflinks	exon	33400462	33400583	.	+	.	gene_id "XLOC_018070"; transcript_id "5_00053441"; exon_number "3"; gene_name "uc010juz.2"; oId "SC4.27026.6"; nearest_ref "uc010juz.2"; class_code "j"; tss_id "TSS16607";
chr6	Cufflinks	exon	33402929	33403082	.	+	.	gene_id "XLOC_018070"; transcript_id "5_00053441"; exon_number "4"; gene_name "uc010juz.2"; oId "SC4.27026.6"; nearest_ref "uc010juz.2"; class_code "j"; tss_id "TSS16607";
chr6	Cufflinks	exon	33403292	33403390	.	+	.	gene_id "XLOC_018070"; transcript_id "5_00053441"; exon_number "5"; gene_name "uc010juz.2"; oId "SC4.27026.6"; nearest_ref "uc010juz.2"; class_code "j"; tss_id "TSS16607";
chr6	Cufflinks	exon	33405445	33406068	.	+	.	gene_id "XLOC_018070"; transcript_id "5_00053441"; exon_number "6"; gene_name "uc010juz.2"; oId "SC4.27026.6"; nearest_ref "uc010juz.2"; class_code "j"; tss_id "TSS16607";
chr6	Cufflinks	exon	33406196	33406340	.	+	.	gene_id "XLOC_018070"; transcript_id "5_00053441"; exon_number "7"; gene_name "uc010juz.2"; oId "SC4.27026.6"; nearest_ref "uc010juz.2"; class_code "j"; tss_id "TSS16607";
chr6	Cufflinks	exon	33406552	33406696	.	+	.	gene_id "XLOC_018070"; transcript_id "5_00053441"; exon_number "8"; gene_name "uc010juz.2"; oId "SC4.27026.6"; nearest_ref "uc010juz.2"; class_code "j"; tss_id "TSS16607";
chr6	Cufflinks	exon	33408330	33408742	.	+	.	gene_id "XLOC_018070"; transcript_id "5_00053441"; exon_number "9"; gene_name "uc010juz.2"; oId "SC4.27026.6"; nearest_ref "uc010juz.2"; class_code "j"; tss_id "TSS16607";
chr6	Cufflinks	exon	33408950	33409151	.	+	.	gene_id "XLOC_018070"; transcript_id "5_00053441"; exon_number "10"; gene_name "uc010juz.2"; oId "SC4.27026.6"; nearest_ref "uc010juz.2"; class_code "j"; tss_id "TSS16607";
chr6	Cufflinks	exon	33409358	33409536	.	+	.	gene_id "XLOC_018070"; transcript_id "5_00053441"; exon_number "11"; gene_name "uc010juz.2"; oId "SC4.27026.6"; nearest_ref "uc010juz.2"; class_code "j"; tss_id "TSS16607";
chr6	Cufflinks	exon	33410666	33411737	.	+	.	gene_id "XLOC_018070"; transcript_id "5_00053441"; exon_number "12"; gene_name "uc010juz.2"; oId "SC4.27026.6"; nearest_ref "uc010juz.2"; class_code "j"; tss_id "TSS16607";
chr6	Cufflinks	exon	33412221	33412394	.	+	.	gene_id "XLOC_018070"; transcript_id "5_00053441"; exon_number "13"; gene_name "uc010juz.2"; oId "SC4.27026.6"; nearest_ref "uc010juz.2"; class_code "j"; tss_id "TSS16607";
chr6	Cufflinks	exon	33414352	33414563	.	+	.	gene_id "XLOC_018070"; transcript_id "5_00053441"; exon_number "14"; gene_name "uc010juz.2"; oId "SC4.27026.6"; nearest_ref "uc010juz.2"; class_code "j"; tss_id "TSS16607";
chr6	Cufflinks	exon	33415607	33415710	.	+	.	gene_id "XLOC_018070"; transcript_id "5_00053441"; exon_number "15"; gene_name "uc010juz.2"; oId "SC4.27026.6"; nearest_ref "uc010juz.2"; class_code "j"; tss_id "TSS16607";
chr6	Cufflinks	exon	33419537	33421465	.	+	.	gene_id "XLOC_018070"; transcript_id "5_00053441"; exon_number "16"; gene_name "uc010juz.2"; oId "SC4.27026.6"; nearest_ref "uc010juz.2"; class_code "j"; tss_id "TSS16607";
chr6	hg19_knownGene	exon	33405445	33406068	.	+	.	gene_id "XLOC_018070"; transcript_id "5_00049550"; exon_number "1"; gene_name "uc010juz.2"; oId "uc010juz.2"; nearest_ref "uc010juz.2"; class_code "="; tss_id "TSS16608"; p_id "P16575";
chr6	hg19_knownGene	exon	33406196	33406340	.	+	.	gene_id "XLOC_018070"; transcript_id "5_00049550"; exon_number "2"; gene_name "uc010juz.2"; oId "uc010juz.2"; nearest_ref "uc010juz.2"; class_code "="; tss_id "TSS16608"; p_id "P16575";
chr6	hg19_knownGene	exon	33406552	33406696	.	+	.	gene_id "XLOC_018070"; transcript_id "5_00049550"; exon_number "3"; gene_name "uc010juz.2"; oId "uc010juz.2"; nearest_ref "uc010juz.2"; class_code "="; tss_id "TSS16608"; p_id "P16575";
chr6	hg19_knownGene	exon	33408506	33408742	.	+	.	gene_id "XLOC_018070"; transcript_id "5_00049550"; exon_number "4"; gene_name "uc010juz.2"; oId "uc010juz.2"; nearest_ref "uc010juz.2"; class_code "="; tss_id "TSS16608"; p_id "P16575";
chr6	hg19_knownGene	exon	33408950	33409151	.	+	.	gene_id "XLOC_018070"; transcript_id "5_00049550"; exon_number "5"; gene_name "uc010juz.2"; oId "uc010juz.2"; nearest_ref "uc010juz.2"; class_code "="; tss_id "TSS16608"; p_id "P16575";
chr6	hg19_knownGene	exon	33409358	33409536	.	+	.	gene_id "XLOC_018070"; transcript_id "5_00049550"; exon_number "6"; gene_name "uc010juz.2"; oId "uc010juz.2"; nearest_ref "uc010juz.2"; class_code "="; tss_id "TSS16608"; p_id "P16575";
chr6	hg19_knownGene	exon	33410230	33410271	.	+	.	gene_id "XLOC_018070"; transcript_id "5_00049550"; exon_number "7"; gene_name "uc010juz.2"; oId "uc010juz.2"; nearest_ref "uc010juz.2"; class_code "="; tss_id "TSS16608"; p_id "P16575";
chr6	hg19_knownGene	exon	33410666	33411737	.	+	.	gene_id "XLOC_018070"; transcript_id "5_00049550"; exon_number "8"; gene_name "uc010juz.2"; oId "uc010juz.2"; nearest_ref "uc010juz.2"; class_code "="; tss_id "TSS16608"; p_id "P16575";
chr6	hg19_knownGene	exon	33412221	33412394	.	+	.	gene_id "XLOC_018070"; transcript_id "5_00049550"; exon_number "9"; gene_name "uc010juz.2"; oId "uc010juz.2"; nearest_ref "uc010juz.2"; class_code "="; tss_id "TSS16608"; p_id "P16575";
chr6	hg19_knownGene	exon	33414352	33414563	.	+	.	gene_id "XLOC_018070"; transcript_id "5_00049550"; exon_number "10"; gene_name "uc010juz.2"; oId "uc010juz.2"; nearest_ref "uc010juz.2"; class_code "="; tss_id "TSS16608"; p_id "P16575";
chr6	hg19_knownGene	exon	33415607	33415710	.	+	.	gene_id "XLOC_018070"; transcript_id "5_00049550"; exon_number "11"; gene_name "uc010juz.2"; oId "uc010juz.2"; nearest_ref "uc010juz.2"; class_code "="; tss_id "TSS16608"; p_id "P16575";
chr6	hg19_knownGene	exon	33419537	33421465	.	+	.	gene_id "XLOC_018070"; transcript_id "5_00049550"; exon_number "12"; gene_name "uc010juz.2"; oId "uc010juz.2"; nearest_ref "uc010juz.2"; class_code "="; tss_id "TSS16608"; p_id "P16575";
chr6	Cufflinks	exon	33408316	33408742	.	+	.	gene_id "XLOC_018070"; transcript_id "5_00049551"; exon_number "1"; gene_name "uc011dri.1"; oId "SC3.17448.7"; nearest_ref "uc011dri.1"; class_code "c"; tss_id "TSS16609";
chr6	Cufflinks	exon	33408950	33409151	.	+	.	gene_id "XLOC_018070"; transcript_id "5_00049551"; exon_number "2"; gene_name "uc011dri.1"; oId "SC3.17448.7"; nearest_ref "uc011dri.1"; class_code "c"; tss_id "TSS16609";
chr6	Cufflinks	exon	33409358	33409536	.	+	.	gene_id "XLOC_018070"; transcript_id "5_00049551"; exon_number "3"; gene_name "uc011dri.1"; oId "SC3.17448.7"; nearest_ref "uc011dri.1"; class_code "c"; tss_id "TSS16609";
chr6	Cufflinks	exon	33410230	33410271	.	+	.	gene_id "XLOC_018070"; transcript_id "5_00049551"; exon_number "4"; gene_name "uc011dri.1"; oId "SC3.17448.7"; nearest_ref "uc011dri.1"; class_code "c"; tss_id "TSS16609";
chr6	Cufflinks	exon	33410666	33411737	.	+	.	gene_id "XLOC_018070"; transcript_id "5_00049551"; exon_number "5"; gene_name "uc011dri.1"; oId "SC3.17448.7"; nearest_ref "uc011dri.1"; class_code "c"; tss_id "TSS16609";
chr6	Cufflinks	exon	33412221	33412394	.	+	.	gene_id "XLOC_018070"; transcript_id "5_00049551"; exon_number "6"; gene_name "uc011dri.1"; oId "SC3.17448.7"; nearest_ref "uc011dri.1"; class_code "c"; tss_id "TSS16609";
chr6	Cufflinks	exon	33414352	33414563	.	+	.	gene_id "XLOC_018070"; transcript_id "5_00049551"; exon_number "7"; gene_name "uc011dri.1"; oId "SC3.17448.7"; nearest_ref "uc011dri.1"; class_code "c"; tss_id "TSS16609";
chr6	Cufflinks	exon	33415620	33415710	.	+	.	gene_id "XLOC_018070"; transcript_id "5_00049551"; exon_number "8"; gene_name "uc011dri.1"; oId "SC3.17448.7"; nearest_ref "uc011dri.1"; class_code "c"; tss_id "TSS16609";
chr6	Cufflinks	exon	33419537	33421465	.	+	.	gene_id "XLOC_018070"; transcript_id "5_00049551"; exon_number "9"; gene_name "uc011dri.1"; oId "SC3.17448.7"; nearest_ref "uc011dri.1"; class_code "c"; tss_id "TSS16609";
chr6	Cufflinks	exon	33416961	33417579	.	+	.	gene_id "XLOC_018070"; transcript_id "5_00055370"; exon_number "1"; gene_name "uc010juz.2"; oId "upf1_r4.32194.1"; nearest_ref "uc010juz.2"; class_code "i";
chr6	Cufflinks	exon	33390278	33390496	.	+	.	gene_id "XLOC_018071"; transcript_id "5_00055369"; exon_number "1"; gene_name "uc010juy.2"; oId "upf1_r4.32192.1"; nearest_ref "uc010juy.2"; class_code "i";
chr6	Cufflinks	exon	33399025	33399494	.	+	.	gene_id "XLOC_018072"; transcript_id "5_00053440"; exon_number "1"; gene_name "uc010juy.2"; oId "SC4.27027.1"; nearest_ref "uc010juy.2"; class_code "i";
chr6	Cufflinks	exon	33418497	33419196	.	+	.	gene_id "XLOC_018073"; transcript_id "5_00049552"; exon_number "1"; gene_name "uc010juz.2"; oId "SC3.17449.1"; nearest_ref "uc010juz.2"; class_code "i";
chr6	hg19_knownGene	exon	33422356	33422552	.	+	.	gene_id "XLOC_018074"; transcript_id "5_00049553"; exon_number "1"; gene_name "uc003oeq.2"; oId "uc003oeq.2"; nearest_ref "uc003oeq.2"; class_code "="; tss_id "TSS16611"; p_id "P16579";
chr6	hg19_knownGene	exon	33422807	33425318	.	+	.	gene_id "XLOC_018074"; transcript_id "5_00049553"; exon_number "2"; gene_name "uc003oeq.2"; oId "uc003oeq.2"; nearest_ref "uc003oeq.2"; class_code "="; tss_id "TSS16611"; p_id "P16579";
chr6	Cufflinks	exon	33551414	33551847	.	+	.	gene_id "XLOC_018075"; transcript_id "5_00049554"; exon_number "1"; gene_name "uc003oev.2"; oId "uc003oev.2_ext"; nearest_ref "uc003oev.2"; class_code "="; tss_id "TSS16612";
chr6	Cufflinks	exon	33552505	33552617	.	+	.	gene_id "XLOC_018075"; transcript_id "5_00049554"; exon_number "2"; gene_name "uc003oev.2"; oId "uc003oev.2_ext"; nearest_ref "uc003oev.2"; class_code "="; tss_id "TSS16612";
chr6	Cufflinks	exon	33552996	33553144	.	+	.	gene_id "XLOC_018075"; transcript_id "5_00049554"; exon_number "3"; gene_name "uc003oev.2"; oId "uc003oev.2_ext"; nearest_ref "uc003oev.2"; class_code "="; tss_id "TSS16612";
chr6	Cufflinks	exon	33553367	33553498	.	+	.	gene_id "XLOC_018075"; transcript_id "5_00049554"; exon_number "4"; gene_name "uc003oev.2"; oId "uc003oev.2_ext"; nearest_ref "uc003oev.2"; class_code "="; tss_id "TSS16612";
chr6	Cufflinks	exon	33554447	33554565	.	+	.	gene_id "XLOC_018075"; transcript_id "5_00049554"; exon_number "5"; gene_name "uc003oev.2"; oId "uc003oev.2_ext"; nearest_ref "uc003oev.2"; class_code "="; tss_id "TSS16612";
chr6	Cufflinks	exon	33556753	33556802	.	+	.	gene_id "XLOC_018075"; transcript_id "5_00049554"; exon_number "6"; gene_name "uc003oev.2"; oId "uc003oev.2_ext"; nearest_ref "uc003oev.2"; class_code "="; tss_id "TSS16612";
chr6	Cufflinks	exon	33589161	33589468	.	+	.	gene_id "XLOC_018076"; transcript_id "5_00054592"; exon_number "1"; gene_name "uc011drk.1"; oId "upf3.18364.2"; nearest_ref "uc011drk.1"; class_code "j"; tss_id "TSS16613";
chr6	Cufflinks	exon	33608261	33608331	.	+	.	gene_id "XLOC_018076"; transcript_id "5_00054592"; exon_number "2"; gene_name "uc011drk.1"; oId "upf3.18364.2"; nearest_ref "uc011drk.1"; class_code "j"; tss_id "TSS16613";
chr6	Cufflinks	exon	33623543	33623664	.	+	.	gene_id "XLOC_018076"; transcript_id "5_00054592"; exon_number "3"; gene_name "uc011drk.1"; oId "upf3.18364.2"; nearest_ref "uc011drk.1"; class_code "j"; tss_id "TSS16613";
chr6	Cufflinks	exon	33625709	33625795	.	+	.	gene_id "XLOC_018076"; transcript_id "5_00054592"; exon_number "4"; gene_name "uc011drk.1"; oId "upf3.18364.2"; nearest_ref "uc011drk.1"; class_code "j"; tss_id "TSS16613";
chr6	Cufflinks	exon	33626447	33626605	.	+	.	gene_id "XLOC_018076"; transcript_id "5_00054592"; exon_number "5"; gene_name "uc011drk.1"; oId "upf3.18364.2"; nearest_ref "uc011drk.1"; class_code "j"; tss_id "TSS16613";
chr6	Cufflinks	exon	33626798	33626896	.	+	.	gene_id "XLOC_018076"; transcript_id "5_00054592"; exon_number "6"; gene_name "uc011drk.1"; oId "upf3.18364.2"; nearest_ref "uc011drk.1"; class_code "j"; tss_id "TSS16613";
chr6	Cufflinks	exon	33627243	33627326	.	+	.	gene_id "XLOC_018076"; transcript_id "5_00054592"; exon_number "7"; gene_name "uc011drk.1"; oId "upf3.18364.2"; nearest_ref "uc011drk.1"; class_code "j"; tss_id "TSS16613";
chr6	Cufflinks	exon	33630305	33630451	.	+	.	gene_id "XLOC_018076"; transcript_id "5_00054592"; exon_number "8"; gene_name "uc011drk.1"; oId "upf3.18364.2"; nearest_ref "uc011drk.1"; class_code "j"; tss_id "TSS16613";
chr6	Cufflinks	exon	33630688	33630783	.	+	.	gene_id "XLOC_018076"; transcript_id "5_00054592"; exon_number "9"; gene_name "uc011drk.1"; oId "upf3.18364.2"; nearest_ref "uc011drk.1"; class_code "j"; tss_id "TSS16613";
chr6	Cufflinks	exon	33631277	33631327	.	+	.	gene_id "XLOC_018076"; transcript_id "5_00054592"; exon_number "10"; gene_name "uc011drk.1"; oId "upf3.18364.2"; nearest_ref "uc011drk.1"; class_code "j"; tss_id "TSS16613";
chr6	Cufflinks	exon	33631515	33631657	.	+	.	gene_id "XLOC_018076"; transcript_id "5_00054592"; exon_number "11"; gene_name "uc011drk.1"; oId "upf3.18364.2"; nearest_ref "uc011drk.1"; class_code "j"; tss_id "TSS16613";
chr6	Cufflinks	exon	33632647	33632746	.	+	.	gene_id "XLOC_018076"; transcript_id "5_00054592"; exon_number "12"; gene_name "uc011drk.1"; oId "upf3.18364.2"; nearest_ref "uc011drk.1"; class_code "j"; tss_id "TSS16613";
chr6	Cufflinks	exon	33632830	33632990	.	+	.	gene_id "XLOC_018076"; transcript_id "5_00054592"; exon_number "13"; gene_name "uc011drk.1"; oId "upf3.18364.2"; nearest_ref "uc011drk.1"; class_code "j"; tss_id "TSS16613";
chr6	Cufflinks	exon	33633612	33633753	.	+	.	gene_id "XLOC_018076"; transcript_id "5_00054592"; exon_number "14"; gene_name "uc011drk.1"; oId "upf3.18364.2"; nearest_ref "uc011drk.1"; class_code "j"; tss_id "TSS16613";
chr6	Cufflinks	exon	33634906	33635067	.	+	.	gene_id "XLOC_018076"; transcript_id "5_00054592"; exon_number "15"; gene_name "uc011drk.1"; oId "upf3.18364.2"; nearest_ref "uc011drk.1"; class_code "j"; tss_id "TSS16613";
chr6	Cufflinks	exon	33635569	33635741	.	+	.	gene_id "XLOC_018076"; transcript_id "5_00054592"; exon_number "16"; gene_name "uc011drk.1"; oId "upf3.18364.2"; nearest_ref "uc011drk.1"; class_code "j"; tss_id "TSS16613";
chr6	Cufflinks	exon	33636292	33636411	.	+	.	gene_id "XLOC_018076"; transcript_id "5_00054592"; exon_number "17"; gene_name "uc011drk.1"; oId "upf3.18364.2"; nearest_ref "uc011drk.1"; class_code "j"; tss_id "TSS16613";
chr6	Cufflinks	exon	33636751	33636933	.	+	.	gene_id "XLOC_018076"; transcript_id "5_00054592"; exon_number "18"; gene_name "uc011drk.1"; oId "upf3.18364.2"; nearest_ref "uc011drk.1"; class_code "j"; tss_id "TSS16613";
chr6	Cufflinks	exon	33638102	33638353	.	+	.	gene_id "XLOC_018076"; transcript_id "5_00054592"; exon_number "19"; gene_name "uc011drk.1"; oId "upf3.18364.2"; nearest_ref "uc011drk.1"; class_code "j"; tss_id "TSS16613";
chr6	Cufflinks	exon	33638448	33638592	.	+	.	gene_id "XLOC_018076"; transcript_id "5_00054592"; exon_number "20"; gene_name "uc011drk.1"; oId "upf3.18364.2"; nearest_ref "uc011drk.1"; class_code "j"; tss_id "TSS16613";
chr6	Cufflinks	exon	33638942	33639083	.	+	.	gene_id "XLOC_018076"; transcript_id "5_00054592"; exon_number "21"; gene_name "uc011drk.1"; oId "upf3.18364.2"; nearest_ref "uc011drk.1"; class_code "j"; tss_id "TSS16613";
chr6	Cufflinks	exon	33639806	33640005	.	+	.	gene_id "XLOC_018076"; transcript_id "5_00054592"; exon_number "22"; gene_name "uc011drk.1"; oId "upf3.18364.2"; nearest_ref "uc011drk.1"; class_code "j"; tss_id "TSS16613";
chr6	Cufflinks	exon	33641368	33641497	.	+	.	gene_id "XLOC_018076"; transcript_id "5_00054592"; exon_number "23"; gene_name "uc011drk.1"; oId "upf3.18364.2"; nearest_ref "uc011drk.1"; class_code "j"; tss_id "TSS16613";
chr6	Cufflinks	exon	33641985	33642042	.	+	.	gene_id "XLOC_018076"; transcript_id "5_00054592"; exon_number "24"; gene_name "uc011drk.1"; oId "upf3.18364.2"; nearest_ref "uc011drk.1"; class_code "j"; tss_id "TSS16613";
chr6	Cufflinks	exon	33643468	33643633	.	+	.	gene_id "XLOC_018076"; transcript_id "5_00054592"; exon_number "25"; gene_name "uc011drk.1"; oId "upf3.18364.2"; nearest_ref "uc011drk.1"; class_code "j"; tss_id "TSS16613";
chr6	Cufflinks	exon	33644545	33644709	.	+	.	gene_id "XLOC_018076"; transcript_id "5_00054592"; exon_number "26"; gene_name "uc011drk.1"; oId "upf3.18364.2"; nearest_ref "uc011drk.1"; class_code "j"; tss_id "TSS16613";
chr6	Cufflinks	exon	33644792	33644866	.	+	.	gene_id "XLOC_018076"; transcript_id "5_00054592"; exon_number "27"; gene_name "uc011drk.1"; oId "upf3.18364.2"; nearest_ref "uc011drk.1"; class_code "j"; tss_id "TSS16613";
chr6	Cufflinks	exon	33645281	33645406	.	+	.	gene_id "XLOC_018076"; transcript_id "5_00054592"; exon_number "28"; gene_name "uc011drk.1"; oId "upf3.18364.2"; nearest_ref "uc011drk.1"; class_code "j"; tss_id "TSS16613";
chr6	Cufflinks	exon	33646198	33646320	.	+	.	gene_id "XLOC_018076"; transcript_id "5_00054592"; exon_number "29"; gene_name "uc011drk.1"; oId "upf3.18364.2"; nearest_ref "uc011drk.1"; class_code "j"; tss_id "TSS16613";
chr6	Cufflinks	exon	33646416	33646616	.	+	.	gene_id "XLOC_018076"; transcript_id "5_00054592"; exon_number "30"; gene_name "uc011drk.1"; oId "upf3.18364.2"; nearest_ref "uc011drk.1"; class_code "j"; tss_id "TSS16613";
chr6	Cufflinks	exon	33647659	33647910	.	+	.	gene_id "XLOC_018076"; transcript_id "5_00054592"; exon_number "31"; gene_name "uc011drk.1"; oId "upf3.18364.2"; nearest_ref "uc011drk.1"; class_code "j"; tss_id "TSS16613";
chr6	Cufflinks	exon	33648106	33648231	.	+	.	gene_id "XLOC_018076"; transcript_id "5_00054592"; exon_number "32"; gene_name "uc011drk.1"; oId "upf3.18364.2"; nearest_ref "uc011drk.1"; class_code "j"; tss_id "TSS16613";
chr6	Cufflinks	exon	33648332	33648457	.	+	.	gene_id "XLOC_018076"; transcript_id "5_00054592"; exon_number "33"; gene_name "uc011drk.1"; oId "upf3.18364.2"; nearest_ref "uc011drk.1"; class_code "j"; tss_id "TSS16613";
chr6	Cufflinks	exon	33650301	33650421	.	+	.	gene_id "XLOC_018076"; transcript_id "5_00054592"; exon_number "34"; gene_name "uc011drk.1"; oId "upf3.18364.2"; nearest_ref "uc011drk.1"; class_code "j"; tss_id "TSS16613";
chr6	Cufflinks	exon	33650984	33651174	.	+	.	gene_id "XLOC_018076"; transcript_id "5_00054592"; exon_number "35"; gene_name "uc011drk.1"; oId "upf3.18364.2"; nearest_ref "uc011drk.1"; class_code "j"; tss_id "TSS16613";
chr6	Cufflinks	exon	33651797	33651945	.	+	.	gene_id "XLOC_018076"; transcript_id "5_00054592"; exon_number "36"; gene_name "uc011drk.1"; oId "upf3.18364.2"; nearest_ref "uc011drk.1"; class_code "j"; tss_id "TSS16613";
chr6	Cufflinks	exon	33652134	33652242	.	+	.	gene_id "XLOC_018076"; transcript_id "5_00054592"; exon_number "37"; gene_name "uc011drk.1"; oId "upf3.18364.2"; nearest_ref "uc011drk.1"; class_code "j"; tss_id "TSS16613";
chr6	Cufflinks	exon	33652375	33652465	.	+	.	gene_id "XLOC_018076"; transcript_id "5_00054592"; exon_number "38"; gene_name "uc011drk.1"; oId "upf3.18364.2"; nearest_ref "uc011drk.1"; class_code "j"; tss_id "TSS16613";
chr6	Cufflinks	exon	33652551	33652720	.	+	.	gene_id "XLOC_018076"; transcript_id "5_00054592"; exon_number "39"; gene_name "uc011drk.1"; oId "upf3.18364.2"; nearest_ref "uc011drk.1"; class_code "j"; tss_id "TSS16613";
chr6	Cufflinks	exon	33653136	33653310	.	+	.	gene_id "XLOC_018076"; transcript_id "5_00054592"; exon_number "40"; gene_name "uc011drk.1"; oId "upf3.18364.2"; nearest_ref "uc011drk.1"; class_code "j"; tss_id "TSS16613";
chr6	Cufflinks	exon	33653420	33653604	.	+	.	gene_id "XLOC_018076"; transcript_id "5_00054592"; exon_number "41"; gene_name "uc011drk.1"; oId "upf3.18364.2"; nearest_ref "uc011drk.1"; class_code "j"; tss_id "TSS16613";
chr6	Cufflinks	exon	33653830	33654030	.	+	.	gene_id "XLOC_018076"; transcript_id "5_00054592"; exon_number "42"; gene_name "uc011drk.1"; oId "upf3.18364.2"; nearest_ref "uc011drk.1"; class_code "j"; tss_id "TSS16613";
chr6	Cufflinks	exon	33654186	33654296	.	+	.	gene_id "XLOC_018076"; transcript_id "5_00054592"; exon_number "43"; gene_name "uc011drk.1"; oId "upf3.18364.2"; nearest_ref "uc011drk.1"; class_code "j"; tss_id "TSS16613";
chr6	Cufflinks	exon	33654786	33654881	.	+	.	gene_id "XLOC_018076"; transcript_id "5_00054592"; exon_number "44"; gene_name "uc011drk.1"; oId "upf3.18364.2"; nearest_ref "uc011drk.1"; class_code "j"; tss_id "TSS16613";
chr6	Cufflinks	exon	33655003	33655104	.	+	.	gene_id "XLOC_018076"; transcript_id "5_00054592"; exon_number "45"; gene_name "uc011drk.1"; oId "upf3.18364.2"; nearest_ref "uc011drk.1"; class_code "j"; tss_id "TSS16613";
chr6	Cufflinks	exon	33655255	33655341	.	+	.	gene_id "XLOC_018076"; transcript_id "5_00054592"; exon_number "46"; gene_name "uc011drk.1"; oId "upf3.18364.2"; nearest_ref "uc011drk.1"; class_code "j"; tss_id "TSS16613";
chr6	Cufflinks	exon	33655834	33655944	.	+	.	gene_id "XLOC_018076"; transcript_id "5_00054592"; exon_number "47"; gene_name "uc011drk.1"; oId "upf3.18364.2"; nearest_ref "uc011drk.1"; class_code "j"; tss_id "TSS16613";
chr6	Cufflinks	exon	33656016	33656208	.	+	.	gene_id "XLOC_018076"; transcript_id "5_00054592"; exon_number "48"; gene_name "uc011drk.1"; oId "upf3.18364.2"; nearest_ref "uc011drk.1"; class_code "j"; tss_id "TSS16613";
chr6	Cufflinks	exon	33656433	33656558	.	+	.	gene_id "XLOC_018076"; transcript_id "5_00054592"; exon_number "49"; gene_name "uc011drk.1"; oId "upf3.18364.2"; nearest_ref "uc011drk.1"; class_code "j"; tss_id "TSS16613";
chr6	Cufflinks	exon	33657015	33657187	.	+	.	gene_id "XLOC_018076"; transcript_id "5_00054592"; exon_number "50"; gene_name "uc011drk.1"; oId "upf3.18364.2"; nearest_ref "uc011drk.1"; class_code "j"; tss_id "TSS16613";
chr6	Cufflinks	exon	33657811	33657975	.	+	.	gene_id "XLOC_018076"; transcript_id "5_00054592"; exon_number "51"; gene_name "uc011drk.1"; oId "upf3.18364.2"; nearest_ref "uc011drk.1"; class_code "j"; tss_id "TSS16613";
chr6	Cufflinks	exon	33658694	33658886	.	+	.	gene_id "XLOC_018076"; transcript_id "5_00054592"; exon_number "52"; gene_name "uc011drk.1"; oId "upf3.18364.2"; nearest_ref "uc011drk.1"; class_code "j"; tss_id "TSS16613";
chr6	Cufflinks	exon	33659392	33659496	.	+	.	gene_id "XLOC_018076"; transcript_id "5_00054592"; exon_number "53"; gene_name "uc011drk.1"; oId "upf3.18364.2"; nearest_ref "uc011drk.1"; class_code "j"; tss_id "TSS16613";
chr6	Cufflinks	exon	33659578	33659705	.	+	.	gene_id "XLOC_018076"; transcript_id "5_00054592"; exon_number "54"; gene_name "uc011drk.1"; oId "upf3.18364.2"; nearest_ref "uc011drk.1"; class_code "j"; tss_id "TSS16613";
chr6	Cufflinks	exon	33660505	33660670	.	+	.	gene_id "XLOC_018076"; transcript_id "5_00054592"; exon_number "55"; gene_name "uc011drk.1"; oId "upf3.18364.2"; nearest_ref "uc011drk.1"; class_code "j"; tss_id "TSS16613";
chr6	Cufflinks	exon	33661322	33661482	.	+	.	gene_id "XLOC_018076"; transcript_id "5_00054592"; exon_number "56"; gene_name "uc011drk.1"; oId "upf3.18364.2"; nearest_ref "uc011drk.1"; class_code "j"; tss_id "TSS16613";
chr6	Cufflinks	exon	33662701	33662862	.	+	.	gene_id "XLOC_018076"; transcript_id "5_00054592"; exon_number "57"; gene_name "uc011drk.1"; oId "upf3.18364.2"; nearest_ref "uc011drk.1"; class_code "j"; tss_id "TSS16613";
chr6	Cufflinks	exon	33663489	33663499	.	+	.	gene_id "XLOC_018076"; transcript_id "5_00054592"; exon_number "58"; gene_name "uc011drk.1"; oId "upf3.18364.2"; nearest_ref "uc011drk.1"; class_code "j"; tss_id "TSS16613";
chr6	Cufflinks	exon	33589161	33589468	.	+	.	gene_id "XLOC_018076"; transcript_id "5_00049555"; exon_number "1"; gene_name "uc011drk.1"; oId "SC3.17476.2"; nearest_ref "uc011drk.1"; class_code "j"; tss_id "TSS16613";
chr6	Cufflinks	exon	33608261	33608331	.	+	.	gene_id "XLOC_018076"; transcript_id "5_00049555"; exon_number "2"; gene_name "uc011drk.1"; oId "SC3.17476.2"; nearest_ref "uc011drk.1"; class_code "j"; tss_id "TSS16613";
chr6	Cufflinks	exon	33623543	33623664	.	+	.	gene_id "XLOC_018076"; transcript_id "5_00049555"; exon_number "3"; gene_name "uc011drk.1"; oId "SC3.17476.2"; nearest_ref "uc011drk.1"; class_code "j"; tss_id "TSS16613";
chr6	Cufflinks	exon	33625709	33625795	.	+	.	gene_id "XLOC_018076"; transcript_id "5_00049555"; exon_number "4"; gene_name "uc011drk.1"; oId "SC3.17476.2"; nearest_ref "uc011drk.1"; class_code "j"; tss_id "TSS16613";
chr6	Cufflinks	exon	33626447	33626605	.	+	.	gene_id "XLOC_018076"; transcript_id "5_00049555"; exon_number "5"; gene_name "uc011drk.1"; oId "SC3.17476.2"; nearest_ref "uc011drk.1"; class_code "j"; tss_id "TSS16613";
chr6	Cufflinks	exon	33626798	33626896	.	+	.	gene_id "XLOC_018076"; transcript_id "5_00049555"; exon_number "6"; gene_name "uc011drk.1"; oId "SC3.17476.2"; nearest_ref "uc011drk.1"; class_code "j"; tss_id "TSS16613";
chr6	Cufflinks	exon	33627243	33627326	.	+	.	gene_id "XLOC_018076"; transcript_id "5_00049555"; exon_number "7"; gene_name "uc011drk.1"; oId "SC3.17476.2"; nearest_ref "uc011drk.1"; class_code "j"; tss_id "TSS16613";
chr6	Cufflinks	exon	33630305	33630451	.	+	.	gene_id "XLOC_018076"; transcript_id "5_00049555"; exon_number "8"; gene_name "uc011drk.1"; oId "SC3.17476.2"; nearest_ref "uc011drk.1"; class_code "j"; tss_id "TSS16613";
chr6	Cufflinks	exon	33630688	33630783	.	+	.	gene_id "XLOC_018076"; transcript_id "5_00049555"; exon_number "9"; gene_name "uc011drk.1"; oId "SC3.17476.2"; nearest_ref "uc011drk.1"; class_code "j"; tss_id "TSS16613";
chr6	Cufflinks	exon	33631277	33631327	.	+	.	gene_id "XLOC_018076"; transcript_id "5_00049555"; exon_number "10"; gene_name "uc011drk.1"; oId "SC3.17476.2"; nearest_ref "uc011drk.1"; class_code "j"; tss_id "TSS16613";
chr6	Cufflinks	exon	33631515	33631657	.	+	.	gene_id "XLOC_018076"; transcript_id "5_00049555"; exon_number "11"; gene_name "uc011drk.1"; oId "SC3.17476.2"; nearest_ref "uc011drk.1"; class_code "j"; tss_id "TSS16613";
chr6	Cufflinks	exon	33632647	33632746	.	+	.	gene_id "XLOC_018076"; transcript_id "5_00049555"; exon_number "12"; gene_name "uc011drk.1"; oId "SC3.17476.2"; nearest_ref "uc011drk.1"; class_code "j"; tss_id "TSS16613";
chr6	Cufflinks	exon	33632830	33632990	.	+	.	gene_id "XLOC_018076"; transcript_id "5_00049555"; exon_number "13"; gene_name "uc011drk.1"; oId "SC3.17476.2"; nearest_ref "uc011drk.1"; class_code "j"; tss_id "TSS16613";
chr6	Cufflinks	exon	33633612	33633753	.	+	.	gene_id "XLOC_018076"; transcript_id "5_00049555"; exon_number "14"; gene_name "uc011drk.1"; oId "SC3.17476.2"; nearest_ref "uc011drk.1"; class_code "j"; tss_id "TSS16613";
chr6	Cufflinks	exon	33634906	33635067	.	+	.	gene_id "XLOC_018076"; transcript_id "5_00049555"; exon_number "15"; gene_name "uc011drk.1"; oId "SC3.17476.2"; nearest_ref "uc011drk.1"; class_code "j"; tss_id "TSS16613";
chr6	Cufflinks	exon	33635569	33635741	.	+	.	gene_id "XLOC_018076"; transcript_id "5_00049555"; exon_number "16"; gene_name "uc011drk.1"; oId "SC3.17476.2"; nearest_ref "uc011drk.1"; class_code "j"; tss_id "TSS16613";
chr6	Cufflinks	exon	33636292	33636411	.	+	.	gene_id "XLOC_018076"; transcript_id "5_00049555"; exon_number "17"; gene_name "uc011drk.1"; oId "SC3.17476.2"; nearest_ref "uc011drk.1"; class_code "j"; tss_id "TSS16613";
chr6	Cufflinks	exon	33636751	33636933	.	+	.	gene_id "XLOC_018076"; transcript_id "5_00049555"; exon_number "18"; gene_name "uc011drk.1"; oId "SC3.17476.2"; nearest_ref "uc011drk.1"; class_code "j"; tss_id "TSS16613";
chr6	Cufflinks	exon	33638102	33638353	.	+	.	gene_id "XLOC_018076"; transcript_id "5_00049555"; exon_number "19"; gene_name "uc011drk.1"; oId "SC3.17476.2"; nearest_ref "uc011drk.1"; class_code "j"; tss_id "TSS16613";
chr6	Cufflinks	exon	33638448	33638592	.	+	.	gene_id "XLOC_018076"; transcript_id "5_00049555"; exon_number "20"; gene_name "uc011drk.1"; oId "SC3.17476.2"; nearest_ref "uc011drk.1"; class_code "j"; tss_id "TSS16613";
chr6	Cufflinks	exon	33638942	33639083	.	+	.	gene_id "XLOC_018076"; transcript_id "5_00049555"; exon_number "21"; gene_name "uc011drk.1"; oId "SC3.17476.2"; nearest_ref "uc011drk.1"; class_code "j"; tss_id "TSS16613";
chr6	Cufflinks	exon	33639806	33640005	.	+	.	gene_id "XLOC_018076"; transcript_id "5_00049555"; exon_number "22"; gene_name "uc011drk.1"; oId "SC3.17476.2"; nearest_ref "uc011drk.1"; class_code "j"; tss_id "TSS16613";
chr6	Cufflinks	exon	33641368	33641497	.	+	.	gene_id "XLOC_018076"; transcript_id "5_00049555"; exon_number "23"; gene_name "uc011drk.1"; oId "SC3.17476.2"; nearest_ref "uc011drk.1"; class_code "j"; tss_id "TSS16613";
chr6	Cufflinks	exon	33641985	33642042	.	+	.	gene_id "XLOC_018076"; transcript_id "5_00049555"; exon_number "24"; gene_name "uc011drk.1"; oId "SC3.17476.2"; nearest_ref "uc011drk.1"; class_code "j"; tss_id "TSS16613";
chr6	Cufflinks	exon	33643468	33643633	.	+	.	gene_id "XLOC_018076"; transcript_id "5_00049555"; exon_number "25"; gene_name "uc011drk.1"; oId "SC3.17476.2"; nearest_ref "uc011drk.1"; class_code "j"; tss_id "TSS16613";
chr6	Cufflinks	exon	33644545	33644709	.	+	.	gene_id "XLOC_018076"; transcript_id "5_00049555"; exon_number "26"; gene_name "uc011drk.1"; oId "SC3.17476.2"; nearest_ref "uc011drk.1"; class_code "j"; tss_id "TSS16613";
chr6	Cufflinks	exon	33644792	33644866	.	+	.	gene_id "XLOC_018076"; transcript_id "5_00049555"; exon_number "27"; gene_name "uc011drk.1"; oId "SC3.17476.2"; nearest_ref "uc011drk.1"; class_code "j"; tss_id "TSS16613";
chr6	Cufflinks	exon	33645281	33645406	.	+	.	gene_id "XLOC_018076"; transcript_id "5_00049555"; exon_number "28"; gene_name "uc011drk.1"; oId "SC3.17476.2"; nearest_ref "uc011drk.1"; class_code "j"; tss_id "TSS16613";
chr6	Cufflinks	exon	33646198	33646320	.	+	.	gene_id "XLOC_018076"; transcript_id "5_00049555"; exon_number "29"; gene_name "uc011drk.1"; oId "SC3.17476.2"; nearest_ref "uc011drk.1"; class_code "j"; tss_id "TSS16613";
chr6	Cufflinks	exon	33646416	33646616	.	+	.	gene_id "XLOC_018076"; transcript_id "5_00049555"; exon_number "30"; gene_name "uc011drk.1"; oId "SC3.17476.2"; nearest_ref "uc011drk.1"; class_code "j"; tss_id "TSS16613";
chr6	Cufflinks	exon	33647659	33647910	.	+	.	gene_id "XLOC_018076"; transcript_id "5_00049555"; exon_number "31"; gene_name "uc011drk.1"; oId "SC3.17476.2"; nearest_ref "uc011drk.1"; class_code "j"; tss_id "TSS16613";
chr6	Cufflinks	exon	33648106	33648231	.	+	.	gene_id "XLOC_018076"; transcript_id "5_00049555"; exon_number "32"; gene_name "uc011drk.1"; oId "SC3.17476.2"; nearest_ref "uc011drk.1"; class_code "j"; tss_id "TSS16613";
chr6	Cufflinks	exon	33648332	33648457	.	+	.	gene_id "XLOC_018076"; transcript_id "5_00049555"; exon_number "33"; gene_name "uc011drk.1"; oId "SC3.17476.2"; nearest_ref "uc011drk.1"; class_code "j"; tss_id "TSS16613";
chr6	Cufflinks	exon	33650301	33650421	.	+	.	gene_id "XLOC_018076"; transcript_id "5_00049555"; exon_number "34"; gene_name "uc011drk.1"; oId "SC3.17476.2"; nearest_ref "uc011drk.1"; class_code "j"; tss_id "TSS16613";
chr6	Cufflinks	exon	33650984	33651174	.	+	.	gene_id "XLOC_018076"; transcript_id "5_00049555"; exon_number "35"; gene_name "uc011drk.1"; oId "SC3.17476.2"; nearest_ref "uc011drk.1"; class_code "j"; tss_id "TSS16613";
chr6	Cufflinks	exon	33651797	33651945	.	+	.	gene_id "XLOC_018076"; transcript_id "5_00049555"; exon_number "36"; gene_name "uc011drk.1"; oId "SC3.17476.2"; nearest_ref "uc011drk.1"; class_code "j"; tss_id "TSS16613";
chr6	Cufflinks	exon	33652134	33652242	.	+	.	gene_id "XLOC_018076"; transcript_id "5_00049555"; exon_number "37"; gene_name "uc011drk.1"; oId "SC3.17476.2"; nearest_ref "uc011drk.1"; class_code "j"; tss_id "TSS16613";
chr6	Cufflinks	exon	33652375	33652465	.	+	.	gene_id "XLOC_018076"; transcript_id "5_00049555"; exon_number "38"; gene_name "uc011drk.1"; oId "SC3.17476.2"; nearest_ref "uc011drk.1"; class_code "j"; tss_id "TSS16613";
chr6	Cufflinks	exon	33652551	33652720	.	+	.	gene_id "XLOC_018076"; transcript_id "5_00049555"; exon_number "39"; gene_name "uc011drk.1"; oId "SC3.17476.2"; nearest_ref "uc011drk.1"; class_code "j"; tss_id "TSS16613";
chr6	Cufflinks	exon	33653136	33653310	.	+	.	gene_id "XLOC_018076"; transcript_id "5_00049555"; exon_number "40"; gene_name "uc011drk.1"; oId "SC3.17476.2"; nearest_ref "uc011drk.1"; class_code "j"; tss_id "TSS16613";
chr6	Cufflinks	exon	33653420	33653604	.	+	.	gene_id "XLOC_018076"; transcript_id "5_00049555"; exon_number "41"; gene_name "uc011drk.1"; oId "SC3.17476.2"; nearest_ref "uc011drk.1"; class_code "j"; tss_id "TSS16613";
chr6	Cufflinks	exon	33653830	33654030	.	+	.	gene_id "XLOC_018076"; transcript_id "5_00049555"; exon_number "42"; gene_name "uc011drk.1"; oId "SC3.17476.2"; nearest_ref "uc011drk.1"; class_code "j"; tss_id "TSS16613";
chr6	Cufflinks	exon	33654186	33654296	.	+	.	gene_id "XLOC_018076"; transcript_id "5_00049555"; exon_number "43"; gene_name "uc011drk.1"; oId "SC3.17476.2"; nearest_ref "uc011drk.1"; class_code "j"; tss_id "TSS16613";
chr6	Cufflinks	exon	33654786	33654881	.	+	.	gene_id "XLOC_018076"; transcript_id "5_00049555"; exon_number "44"; gene_name "uc011drk.1"; oId "SC3.17476.2"; nearest_ref "uc011drk.1"; class_code "j"; tss_id "TSS16613";
chr6	Cufflinks	exon	33655003	33655104	.	+	.	gene_id "XLOC_018076"; transcript_id "5_00049555"; exon_number "45"; gene_name "uc011drk.1"; oId "SC3.17476.2"; nearest_ref "uc011drk.1"; class_code "j"; tss_id "TSS16613";
chr6	Cufflinks	exon	33655255	33655341	.	+	.	gene_id "XLOC_018076"; transcript_id "5_00049555"; exon_number "46"; gene_name "uc011drk.1"; oId "SC3.17476.2"; nearest_ref "uc011drk.1"; class_code "j"; tss_id "TSS16613";
chr6	Cufflinks	exon	33655834	33656208	.	+	.	gene_id "XLOC_018076"; transcript_id "5_00049555"; exon_number "47"; gene_name "uc011drk.1"; oId "SC3.17476.2"; nearest_ref "uc011drk.1"; class_code "j"; tss_id "TSS16613";
chr6	Cufflinks	exon	33656433	33656558	.	+	.	gene_id "XLOC_018076"; transcript_id "5_00049555"; exon_number "48"; gene_name "uc011drk.1"; oId "SC3.17476.2"; nearest_ref "uc011drk.1"; class_code "j"; tss_id "TSS16613";
chr6	Cufflinks	exon	33657015	33657187	.	+	.	gene_id "XLOC_018076"; transcript_id "5_00049555"; exon_number "49"; gene_name "uc011drk.1"; oId "SC3.17476.2"; nearest_ref "uc011drk.1"; class_code "j"; tss_id "TSS16613";
chr6	Cufflinks	exon	33657811	33657975	.	+	.	gene_id "XLOC_018076"; transcript_id "5_00049555"; exon_number "50"; gene_name "uc011drk.1"; oId "SC3.17476.2"; nearest_ref "uc011drk.1"; class_code "j"; tss_id "TSS16613";
chr6	Cufflinks	exon	33658694	33658886	.	+	.	gene_id "XLOC_018076"; transcript_id "5_00049555"; exon_number "51"; gene_name "uc011drk.1"; oId "SC3.17476.2"; nearest_ref "uc011drk.1"; class_code "j"; tss_id "TSS16613";
chr6	Cufflinks	exon	33659392	33659496	.	+	.	gene_id "XLOC_018076"; transcript_id "5_00049555"; exon_number "52"; gene_name "uc011drk.1"; oId "SC3.17476.2"; nearest_ref "uc011drk.1"; class_code "j"; tss_id "TSS16613";
chr6	Cufflinks	exon	33659578	33659705	.	+	.	gene_id "XLOC_018076"; transcript_id "5_00049555"; exon_number "53"; gene_name "uc011drk.1"; oId "SC3.17476.2"; nearest_ref "uc011drk.1"; class_code "j"; tss_id "TSS16613";
chr6	Cufflinks	exon	33660505	33660670	.	+	.	gene_id "XLOC_018076"; transcript_id "5_00049555"; exon_number "54"; gene_name "uc011drk.1"; oId "SC3.17476.2"; nearest_ref "uc011drk.1"; class_code "j"; tss_id "TSS16613";
chr6	Cufflinks	exon	33661322	33661482	.	+	.	gene_id "XLOC_018076"; transcript_id "5_00049555"; exon_number "55"; gene_name "uc011drk.1"; oId "SC3.17476.2"; nearest_ref "uc011drk.1"; class_code "j"; tss_id "TSS16613";
chr6	Cufflinks	exon	33662701	33662862	.	+	.	gene_id "XLOC_018076"; transcript_id "5_00049555"; exon_number "56"; gene_name "uc011drk.1"; oId "SC3.17476.2"; nearest_ref "uc011drk.1"; class_code "j"; tss_id "TSS16613";
chr6	Cufflinks	exon	33663489	33663555	.	+	.	gene_id "XLOC_018076"; transcript_id "5_00049555"; exon_number "57"; gene_name "uc011drk.1"; oId "SC3.17476.2"; nearest_ref "uc011drk.1"; class_code "j"; tss_id "TSS16613";
chr6	hg19_knownGene	exon	33589161	33589468	.	+	.	gene_id "XLOC_018076"; transcript_id "5_00049556"; exon_number "1"; gene_name "uc011drk.1"; oId "uc011drk.1"; nearest_ref "uc011drk.1"; class_code "="; tss_id "TSS16613"; p_id "P16580";
chr6	hg19_knownGene	exon	33608261	33608331	.	+	.	gene_id "XLOC_018076"; transcript_id "5_00049556"; exon_number "2"; gene_name "uc011drk.1"; oId "uc011drk.1"; nearest_ref "uc011drk.1"; class_code "="; tss_id "TSS16613"; p_id "P16580";
chr6	hg19_knownGene	exon	33623543	33623664	.	+	.	gene_id "XLOC_018076"; transcript_id "5_00049556"; exon_number "3"; gene_name "uc011drk.1"; oId "uc011drk.1"; nearest_ref "uc011drk.1"; class_code "="; tss_id "TSS16613"; p_id "P16580";
chr6	hg19_knownGene	exon	33625709	33625795	.	+	.	gene_id "XLOC_018076"; transcript_id "5_00049556"; exon_number "4"; gene_name "uc011drk.1"; oId "uc011drk.1"; nearest_ref "uc011drk.1"; class_code "="; tss_id "TSS16613"; p_id "P16580";
chr6	hg19_knownGene	exon	33626447	33626605	.	+	.	gene_id "XLOC_018076"; transcript_id "5_00049556"; exon_number "5"; gene_name "uc011drk.1"; oId "uc011drk.1"; nearest_ref "uc011drk.1"; class_code "="; tss_id "TSS16613"; p_id "P16580";
chr6	hg19_knownGene	exon	33626798	33626896	.	+	.	gene_id "XLOC_018076"; transcript_id "5_00049556"; exon_number "6"; gene_name "uc011drk.1"; oId "uc011drk.1"; nearest_ref "uc011drk.1"; class_code "="; tss_id "TSS16613"; p_id "P16580";
chr6	hg19_knownGene	exon	33627243	33627326	.	+	.	gene_id "XLOC_018076"; transcript_id "5_00049556"; exon_number "7"; gene_name "uc011drk.1"; oId "uc011drk.1"; nearest_ref "uc011drk.1"; class_code "="; tss_id "TSS16613"; p_id "P16580";
chr6	hg19_knownGene	exon	33630305	33630451	.	+	.	gene_id "XLOC_018076"; transcript_id "5_00049556"; exon_number "8"; gene_name "uc011drk.1"; oId "uc011drk.1"; nearest_ref "uc011drk.1"; class_code "="; tss_id "TSS16613"; p_id "P16580";
chr6	hg19_knownGene	exon	33630688	33630783	.	+	.	gene_id "XLOC_018076"; transcript_id "5_00049556"; exon_number "9"; gene_name "uc011drk.1"; oId "uc011drk.1"; nearest_ref "uc011drk.1"; class_code "="; tss_id "TSS16613"; p_id "P16580";
chr6	hg19_knownGene	exon	33631277	33631327	.	+	.	gene_id "XLOC_018076"; transcript_id "5_00049556"; exon_number "10"; gene_name "uc011drk.1"; oId "uc011drk.1"; nearest_ref "uc011drk.1"; class_code "="; tss_id "TSS16613"; p_id "P16580";
chr6	hg19_knownGene	exon	33631515	33631657	.	+	.	gene_id "XLOC_018076"; transcript_id "5_00049556"; exon_number "11"; gene_name "uc011drk.1"; oId "uc011drk.1"; nearest_ref "uc011drk.1"; class_code "="; tss_id "TSS16613"; p_id "P16580";
chr6	hg19_knownGene	exon	33632647	33632746	.	+	.	gene_id "XLOC_018076"; transcript_id "5_00049556"; exon_number "12"; gene_name "uc011drk.1"; oId "uc011drk.1"; nearest_ref "uc011drk.1"; class_code "="; tss_id "TSS16613"; p_id "P16580";
chr6	hg19_knownGene	exon	33632830	33632990	.	+	.	gene_id "XLOC_018076"; transcript_id "5_00049556"; exon_number "13"; gene_name "uc011drk.1"; oId "uc011drk.1"; nearest_ref "uc011drk.1"; class_code "="; tss_id "TSS16613"; p_id "P16580";
chr6	hg19_knownGene	exon	33633612	33633753	.	+	.	gene_id "XLOC_018076"; transcript_id "5_00049556"; exon_number "14"; gene_name "uc011drk.1"; oId "uc011drk.1"; nearest_ref "uc011drk.1"; class_code "="; tss_id "TSS16613"; p_id "P16580";
chr6	hg19_knownGene	exon	33634906	33635067	.	+	.	gene_id "XLOC_018076"; transcript_id "5_00049556"; exon_number "15"; gene_name "uc011drk.1"; oId "uc011drk.1"; nearest_ref "uc011drk.1"; class_code "="; tss_id "TSS16613"; p_id "P16580";
chr6	hg19_knownGene	exon	33635569	33635741	.	+	.	gene_id "XLOC_018076"; transcript_id "5_00049556"; exon_number "16"; gene_name "uc011drk.1"; oId "uc011drk.1"; nearest_ref "uc011drk.1"; class_code "="; tss_id "TSS16613"; p_id "P16580";
chr6	hg19_knownGene	exon	33636292	33636411	.	+	.	gene_id "XLOC_018076"; transcript_id "5_00049556"; exon_number "17"; gene_name "uc011drk.1"; oId "uc011drk.1"; nearest_ref "uc011drk.1"; class_code "="; tss_id "TSS16613"; p_id "P16580";
chr6	hg19_knownGene	exon	33636751	33636933	.	+	.	gene_id "XLOC_018076"; transcript_id "5_00049556"; exon_number "18"; gene_name "uc011drk.1"; oId "uc011drk.1"; nearest_ref "uc011drk.1"; class_code "="; tss_id "TSS16613"; p_id "P16580";
chr6	hg19_knownGene	exon	33638102	33638353	.	+	.	gene_id "XLOC_018076"; transcript_id "5_00049556"; exon_number "19"; gene_name "uc011drk.1"; oId "uc011drk.1"; nearest_ref "uc011drk.1"; class_code "="; tss_id "TSS16613"; p_id "P16580";
chr6	hg19_knownGene	exon	33638448	33638592	.	+	.	gene_id "XLOC_018076"; transcript_id "5_00049556"; exon_number "20"; gene_name "uc011drk.1"; oId "uc011drk.1"; nearest_ref "uc011drk.1"; class_code "="; tss_id "TSS16613"; p_id "P16580";
chr6	hg19_knownGene	exon	33638942	33639083	.	+	.	gene_id "XLOC_018076"; transcript_id "5_00049556"; exon_number "21"; gene_name "uc011drk.1"; oId "uc011drk.1"; nearest_ref "uc011drk.1"; class_code "="; tss_id "TSS16613"; p_id "P16580";
chr6	hg19_knownGene	exon	33639806	33640005	.	+	.	gene_id "XLOC_018076"; transcript_id "5_00049556"; exon_number "22"; gene_name "uc011drk.1"; oId "uc011drk.1"; nearest_ref "uc011drk.1"; class_code "="; tss_id "TSS16613"; p_id "P16580";
chr6	hg19_knownGene	exon	33641368	33641497	.	+	.	gene_id "XLOC_018076"; transcript_id "5_00049556"; exon_number "23"; gene_name "uc011drk.1"; oId "uc011drk.1"; nearest_ref "uc011drk.1"; class_code "="; tss_id "TSS16613"; p_id "P16580";
chr6	hg19_knownGene	exon	33641985	33642042	.	+	.	gene_id "XLOC_018076"; transcript_id "5_00049556"; exon_number "24"; gene_name "uc011drk.1"; oId "uc011drk.1"; nearest_ref "uc011drk.1"; class_code "="; tss_id "TSS16613"; p_id "P16580";
chr6	hg19_knownGene	exon	33643468	33643633	.	+	.	gene_id "XLOC_018076"; transcript_id "5_00049556"; exon_number "25"; gene_name "uc011drk.1"; oId "uc011drk.1"; nearest_ref "uc011drk.1"; class_code "="; tss_id "TSS16613"; p_id "P16580";
chr6	hg19_knownGene	exon	33644545	33644709	.	+	.	gene_id "XLOC_018076"; transcript_id "5_00049556"; exon_number "26"; gene_name "uc011drk.1"; oId "uc011drk.1"; nearest_ref "uc011drk.1"; class_code "="; tss_id "TSS16613"; p_id "P16580";
chr6	hg19_knownGene	exon	33644792	33644866	.	+	.	gene_id "XLOC_018076"; transcript_id "5_00049556"; exon_number "27"; gene_name "uc011drk.1"; oId "uc011drk.1"; nearest_ref "uc011drk.1"; class_code "="; tss_id "TSS16613"; p_id "P16580";
chr6	hg19_knownGene	exon	33645281	33645406	.	+	.	gene_id "XLOC_018076"; transcript_id "5_00049556"; exon_number "28"; gene_name "uc011drk.1"; oId "uc011drk.1"; nearest_ref "uc011drk.1"; class_code "="; tss_id "TSS16613"; p_id "P16580";
chr6	hg19_knownGene	exon	33646198	33646320	.	+	.	gene_id "XLOC_018076"; transcript_id "5_00049556"; exon_number "29"; gene_name "uc011drk.1"; oId "uc011drk.1"; nearest_ref "uc011drk.1"; class_code "="; tss_id "TSS16613"; p_id "P16580";
chr6	hg19_knownGene	exon	33646416	33646616	.	+	.	gene_id "XLOC_018076"; transcript_id "5_00049556"; exon_number "30"; gene_name "uc011drk.1"; oId "uc011drk.1"; nearest_ref "uc011drk.1"; class_code "="; tss_id "TSS16613"; p_id "P16580";
chr6	hg19_knownGene	exon	33647659	33647910	.	+	.	gene_id "XLOC_018076"; transcript_id "5_00049556"; exon_number "31"; gene_name "uc011drk.1"; oId "uc011drk.1"; nearest_ref "uc011drk.1"; class_code "="; tss_id "TSS16613"; p_id "P16580";
chr6	hg19_knownGene	exon	33648106	33648226	.	+	.	gene_id "XLOC_018076"; transcript_id "5_00049556"; exon_number "32"; gene_name "uc011drk.1"; oId "uc011drk.1"; nearest_ref "uc011drk.1"; class_code "="; tss_id "TSS16613"; p_id "P16580";
chr6	hg19_knownGene	exon	33648327	33648457	.	+	.	gene_id "XLOC_018076"; transcript_id "5_00049556"; exon_number "33"; gene_name "uc011drk.1"; oId "uc011drk.1"; nearest_ref "uc011drk.1"; class_code "="; tss_id "TSS16613"; p_id "P16580";
chr6	hg19_knownGene	exon	33650301	33650421	.	+	.	gene_id "XLOC_018076"; transcript_id "5_00049556"; exon_number "34"; gene_name "uc011drk.1"; oId "uc011drk.1"; nearest_ref "uc011drk.1"; class_code "="; tss_id "TSS16613"; p_id "P16580";
chr6	hg19_knownGene	exon	33650984	33651174	.	+	.	gene_id "XLOC_018076"; transcript_id "5_00049556"; exon_number "35"; gene_name "uc011drk.1"; oId "uc011drk.1"; nearest_ref "uc011drk.1"; class_code "="; tss_id "TSS16613"; p_id "P16580";
chr6	hg19_knownGene	exon	33651797	33651945	.	+	.	gene_id "XLOC_018076"; transcript_id "5_00049556"; exon_number "36"; gene_name "uc011drk.1"; oId "uc011drk.1"; nearest_ref "uc011drk.1"; class_code "="; tss_id "TSS16613"; p_id "P16580";
chr6	hg19_knownGene	exon	33652134	33652242	.	+	.	gene_id "XLOC_018076"; transcript_id "5_00049556"; exon_number "37"; gene_name "uc011drk.1"; oId "uc011drk.1"; nearest_ref "uc011drk.1"; class_code "="; tss_id "TSS16613"; p_id "P16580";
chr6	hg19_knownGene	exon	33652375	33652465	.	+	.	gene_id "XLOC_018076"; transcript_id "5_00049556"; exon_number "38"; gene_name "uc011drk.1"; oId "uc011drk.1"; nearest_ref "uc011drk.1"; class_code "="; tss_id "TSS16613"; p_id "P16580";
chr6	hg19_knownGene	exon	33652551	33652720	.	+	.	gene_id "XLOC_018076"; transcript_id "5_00049556"; exon_number "39"; gene_name "uc011drk.1"; oId "uc011drk.1"; nearest_ref "uc011drk.1"; class_code "="; tss_id "TSS16613"; p_id "P16580";
chr6	hg19_knownGene	exon	33653136	33653310	.	+	.	gene_id "XLOC_018076"; transcript_id "5_00049556"; exon_number "40"; gene_name "uc011drk.1"; oId "uc011drk.1"; nearest_ref "uc011drk.1"; class_code "="; tss_id "TSS16613"; p_id "P16580";
chr6	hg19_knownGene	exon	33653420	33653604	.	+	.	gene_id "XLOC_018076"; transcript_id "5_00049556"; exon_number "41"; gene_name "uc011drk.1"; oId "uc011drk.1"; nearest_ref "uc011drk.1"; class_code "="; tss_id "TSS16613"; p_id "P16580";
chr6	hg19_knownGene	exon	33653830	33654030	.	+	.	gene_id "XLOC_018076"; transcript_id "5_00049556"; exon_number "42"; gene_name "uc011drk.1"; oId "uc011drk.1"; nearest_ref "uc011drk.1"; class_code "="; tss_id "TSS16613"; p_id "P16580";
chr6	hg19_knownGene	exon	33654186	33654296	.	+	.	gene_id "XLOC_018076"; transcript_id "5_00049556"; exon_number "43"; gene_name "uc011drk.1"; oId "uc011drk.1"; nearest_ref "uc011drk.1"; class_code "="; tss_id "TSS16613"; p_id "P16580";
chr6	hg19_knownGene	exon	33654786	33654881	.	+	.	gene_id "XLOC_018076"; transcript_id "5_00049556"; exon_number "44"; gene_name "uc011drk.1"; oId "uc011drk.1"; nearest_ref "uc011drk.1"; class_code "="; tss_id "TSS16613"; p_id "P16580";
chr6	hg19_knownGene	exon	33655003	33655104	.	+	.	gene_id "XLOC_018076"; transcript_id "5_00049556"; exon_number "45"; gene_name "uc011drk.1"; oId "uc011drk.1"; nearest_ref "uc011drk.1"; class_code "="; tss_id "TSS16613"; p_id "P16580";
chr6	hg19_knownGene	exon	33655255	33655341	.	+	.	gene_id "XLOC_018076"; transcript_id "5_00049556"; exon_number "46"; gene_name "uc011drk.1"; oId "uc011drk.1"; nearest_ref "uc011drk.1"; class_code "="; tss_id "TSS16613"; p_id "P16580";
chr6	hg19_knownGene	exon	33655834	33655944	.	+	.	gene_id "XLOC_018076"; transcript_id "5_00049556"; exon_number "47"; gene_name "uc011drk.1"; oId "uc011drk.1"; nearest_ref "uc011drk.1"; class_code "="; tss_id "TSS16613"; p_id "P16580";
chr6	hg19_knownGene	exon	33656016	33656208	.	+	.	gene_id "XLOC_018076"; transcript_id "5_00049556"; exon_number "48"; gene_name "uc011drk.1"; oId "uc011drk.1"; nearest_ref "uc011drk.1"; class_code "="; tss_id "TSS16613"; p_id "P16580";
chr6	hg19_knownGene	exon	33656433	33656558	.	+	.	gene_id "XLOC_018076"; transcript_id "5_00049556"; exon_number "49"; gene_name "uc011drk.1"; oId "uc011drk.1"; nearest_ref "uc011drk.1"; class_code "="; tss_id "TSS16613"; p_id "P16580";
chr6	hg19_knownGene	exon	33657015	33657187	.	+	.	gene_id "XLOC_018076"; transcript_id "5_00049556"; exon_number "50"; gene_name "uc011drk.1"; oId "uc011drk.1"; nearest_ref "uc011drk.1"; class_code "="; tss_id "TSS16613"; p_id "P16580";
chr6	hg19_knownGene	exon	33657811	33657975	.	+	.	gene_id "XLOC_018076"; transcript_id "5_00049556"; exon_number "51"; gene_name "uc011drk.1"; oId "uc011drk.1"; nearest_ref "uc011drk.1"; class_code "="; tss_id "TSS16613"; p_id "P16580";
chr6	hg19_knownGene	exon	33658694	33658886	.	+	.	gene_id "XLOC_018076"; transcript_id "5_00049556"; exon_number "52"; gene_name "uc011drk.1"; oId "uc011drk.1"; nearest_ref "uc011drk.1"; class_code "="; tss_id "TSS16613"; p_id "P16580";
chr6	hg19_knownGene	exon	33659392	33659496	.	+	.	gene_id "XLOC_018076"; transcript_id "5_00049556"; exon_number "53"; gene_name "uc011drk.1"; oId "uc011drk.1"; nearest_ref "uc011drk.1"; class_code "="; tss_id "TSS16613"; p_id "P16580";
chr6	hg19_knownGene	exon	33659578	33659705	.	+	.	gene_id "XLOC_018076"; transcript_id "5_00049556"; exon_number "54"; gene_name "uc011drk.1"; oId "uc011drk.1"; nearest_ref "uc011drk.1"; class_code "="; tss_id "TSS16613"; p_id "P16580";
chr6	hg19_knownGene	exon	33660505	33660670	.	+	.	gene_id "XLOC_018076"; transcript_id "5_00049556"; exon_number "55"; gene_name "uc011drk.1"; oId "uc011drk.1"; nearest_ref "uc011drk.1"; class_code "="; tss_id "TSS16613"; p_id "P16580";
chr6	hg19_knownGene	exon	33661322	33661482	.	+	.	gene_id "XLOC_018076"; transcript_id "5_00049556"; exon_number "56"; gene_name "uc011drk.1"; oId "uc011drk.1"; nearest_ref "uc011drk.1"; class_code "="; tss_id "TSS16613"; p_id "P16580";
chr6	hg19_knownGene	exon	33662701	33662862	.	+	.	gene_id "XLOC_018076"; transcript_id "5_00049556"; exon_number "57"; gene_name "uc011drk.1"; oId "uc011drk.1"; nearest_ref "uc011drk.1"; class_code "="; tss_id "TSS16613"; p_id "P16580";
chr6	hg19_knownGene	exon	33663489	33664346	.	+	.	gene_id "XLOC_018076"; transcript_id "5_00049556"; exon_number "58"; gene_name "uc011drk.1"; oId "uc011drk.1"; nearest_ref "uc011drk.1"; class_code "="; tss_id "TSS16613"; p_id "P16580";
chr6	hg19_knownGene	exon	33653830	33654030	.	+	.	gene_id "XLOC_018076"; transcript_id "5_00049557"; exon_number "1"; gene_name "uc003oey.2"; oId "uc003oey.2"; nearest_ref "uc003oey.2"; class_code "="; tss_id "TSS16615"; p_id "P16581";
chr6	hg19_knownGene	exon	33654186	33654296	.	+	.	gene_id "XLOC_018076"; transcript_id "5_00049557"; exon_number "2"; gene_name "uc003oey.2"; oId "uc003oey.2"; nearest_ref "uc003oey.2"; class_code "="; tss_id "TSS16615"; p_id "P16581";
chr6	hg19_knownGene	exon	33654786	33654881	.	+	.	gene_id "XLOC_018076"; transcript_id "5_00049557"; exon_number "3"; gene_name "uc003oey.2"; oId "uc003oey.2"; nearest_ref "uc003oey.2"; class_code "="; tss_id "TSS16615"; p_id "P16581";
chr6	hg19_knownGene	exon	33655003	33655104	.	+	.	gene_id "XLOC_018076"; transcript_id "5_00049557"; exon_number "4"; gene_name "uc003oey.2"; oId "uc003oey.2"; nearest_ref "uc003oey.2"; class_code "="; tss_id "TSS16615"; p_id "P16581";
chr6	hg19_knownGene	exon	33655255	33655341	.	+	.	gene_id "XLOC_018076"; transcript_id "5_00049557"; exon_number "5"; gene_name "uc003oey.2"; oId "uc003oey.2"; nearest_ref "uc003oey.2"; class_code "="; tss_id "TSS16615"; p_id "P16581";
chr6	hg19_knownGene	exon	33655834	33655944	.	+	.	gene_id "XLOC_018076"; transcript_id "5_00049557"; exon_number "6"; gene_name "uc003oey.2"; oId "uc003oey.2"; nearest_ref "uc003oey.2"; class_code "="; tss_id "TSS16615"; p_id "P16581";
chr6	hg19_knownGene	exon	33656016	33656208	.	+	.	gene_id "XLOC_018076"; transcript_id "5_00049557"; exon_number "7"; gene_name "uc003oey.2"; oId "uc003oey.2"; nearest_ref "uc003oey.2"; class_code "="; tss_id "TSS16615"; p_id "P16581";
chr6	hg19_knownGene	exon	33656433	33656558	.	+	.	gene_id "XLOC_018076"; transcript_id "5_00049557"; exon_number "8"; gene_name "uc003oey.2"; oId "uc003oey.2"; nearest_ref "uc003oey.2"; class_code "="; tss_id "TSS16615"; p_id "P16581";
chr6	hg19_knownGene	exon	33657015	33657187	.	+	.	gene_id "XLOC_018076"; transcript_id "5_00049557"; exon_number "9"; gene_name "uc003oey.2"; oId "uc003oey.2"; nearest_ref "uc003oey.2"; class_code "="; tss_id "TSS16615"; p_id "P16581";
chr6	hg19_knownGene	exon	33657811	33657975	.	+	.	gene_id "XLOC_018076"; transcript_id "5_00049557"; exon_number "10"; gene_name "uc003oey.2"; oId "uc003oey.2"; nearest_ref "uc003oey.2"; class_code "="; tss_id "TSS16615"; p_id "P16581";
chr6	hg19_knownGene	exon	33658694	33658886	.	+	.	gene_id "XLOC_018076"; transcript_id "5_00049557"; exon_number "11"; gene_name "uc003oey.2"; oId "uc003oey.2"; nearest_ref "uc003oey.2"; class_code "="; tss_id "TSS16615"; p_id "P16581";
chr6	hg19_knownGene	exon	33659392	33659496	.	+	.	gene_id "XLOC_018076"; transcript_id "5_00049557"; exon_number "12"; gene_name "uc003oey.2"; oId "uc003oey.2"; nearest_ref "uc003oey.2"; class_code "="; tss_id "TSS16615"; p_id "P16581";
chr6	hg19_knownGene	exon	33659578	33659705	.	+	.	gene_id "XLOC_018076"; transcript_id "5_00049557"; exon_number "13"; gene_name "uc003oey.2"; oId "uc003oey.2"; nearest_ref "uc003oey.2"; class_code "="; tss_id "TSS16615"; p_id "P16581";
chr6	hg19_knownGene	exon	33660505	33660670	.	+	.	gene_id "XLOC_018076"; transcript_id "5_00049557"; exon_number "14"; gene_name "uc003oey.2"; oId "uc003oey.2"; nearest_ref "uc003oey.2"; class_code "="; tss_id "TSS16615"; p_id "P16581";
chr6	hg19_knownGene	exon	33661322	33662044	.	+	.	gene_id "XLOC_018076"; transcript_id "5_00049557"; exon_number "15"; gene_name "uc003oey.2"; oId "uc003oey.2"; nearest_ref "uc003oey.2"; class_code "="; tss_id "TSS16615"; p_id "P16581";
chr6	Cufflinks	exon	33758823	33759037	.	+	.	gene_id "XLOC_018077"; transcript_id "5_00053445"; exon_number "1"; oId "SC4.27033.1"; class_code "u";
chr6	hg19_knownGene	exon	33859441	33859469	.	+	.	gene_id "XLOC_018078"; transcript_id "5_00049558"; exon_number "1"; gene_name "uc003ogk.2"; oId "uc003ogk.2"; nearest_ref "uc003ogk.2"; class_code "=";
chr6	hg19_knownGene	exon	33860646	33860676	.	+	.	gene_id "XLOC_018079"; transcript_id "5_00049559"; exon_number "1"; gene_name "uc011drx.1"; oId "uc011drx.1"; nearest_ref "uc011drx.1"; class_code "=";
chr6	hg19_knownGene	exon	33862916	33864503	.	+	.	gene_id "XLOC_018080"; transcript_id "5_00049560"; exon_number "1"; gene_name "uc011dry.1"; oId "uc011dry.1"; nearest_ref "uc011dry.1"; class_code "=";
chr6	hg19_knownGene	exon	33865503	33865552	.	+	.	gene_id "XLOC_018081"; transcript_id "5_00049561"; exon_number "1"; gene_name "uc003ogq.1"; oId "uc003ogq.1"; nearest_ref "uc003ogq.1"; class_code "=";
chr6	hg19_knownGene	exon	33865669	33865717	.	+	.	gene_id "XLOC_018082"; transcript_id "5_00049562"; exon_number "1"; gene_name "uc003ogs.2"; oId "uc003ogs.2"; nearest_ref "uc003ogs.2"; class_code "=";
chr6	hg19_knownGene	exon	33866163	33866194	.	+	.	gene_id "XLOC_018083"; transcript_id "5_00049563"; exon_number "1"; gene_name "uc003ogt.2"; oId "uc003ogt.2"; nearest_ref "uc003ogt.2"; class_code "=";
chr6	hg19_knownGene	exon	33866238	33866270	.	+	.	gene_id "XLOC_018084"; transcript_id "5_00049564"; exon_number "1"; gene_name "uc003ogu.1"; oId "uc003ogu.1"; nearest_ref "uc003ogu.1"; class_code "=";
chr6	hg19_knownGene	exon	33866587	33866624	.	+	.	gene_id "XLOC_018085"; transcript_id "5_00049565"; exon_number "1"; gene_name "uc003ogw.2"; oId "uc003ogw.2"; nearest_ref "uc003ogw.2"; class_code "=";
chr6	hg19_knownGene	exon	33866716	33866821	.	+	.	gene_id "XLOC_018086"; transcript_id "5_00049566"; exon_number "1"; gene_name "uc003ogx.1"; oId "uc003ogx.1"; nearest_ref "uc003ogx.1"; class_code "=";
chr6	hg19_knownGene	exon	33867036	33867072	.	+	.	gene_id "XLOC_018087"; transcript_id "5_00049567"; exon_number "1"; gene_name "uc003ogz.2"; oId "uc003ogz.2"; nearest_ref "uc003ogz.2"; class_code "=";
chr6	hg19_knownGene	exon	33867294	33867326	.	+	.	gene_id "XLOC_018088"; transcript_id "5_00049568"; exon_number "1"; gene_name "uc003oha.2"; oId "uc003oha.2"; nearest_ref "uc003oha.2"; class_code "=";
chr6	hg19_knownGene	exon	33867726	33867771	.	+	.	gene_id "XLOC_018089"; transcript_id "5_00049569"; exon_number "1"; gene_name "uc003ohc.2"; oId "uc003ohc.2"; nearest_ref "uc003ohc.2"; class_code "=";
chr6	hg19_knownGene	exon	33868325	33868393	.	+	.	gene_id "XLOC_018090"; transcript_id "5_00049570"; exon_number "1"; gene_name "uc003ohd.2"; oId "uc003ohd.2"; nearest_ref "uc003ohd.2"; class_code "=";
chr6	hg19_knownGene	exon	33868575	33868605	.	+	.	gene_id "XLOC_018091"; transcript_id "5_00049571"; exon_number "1"; gene_name "uc003ohe.2"; oId "uc003ohe.2"; nearest_ref "uc003ohe.2"; class_code "=";
chr6	hg19_knownGene	exon	33868661	33868690	.	+	.	gene_id "XLOC_018092"; transcript_id "5_00049572"; exon_number "1"; gene_name "uc003ohf.1"; oId "uc003ohf.1"; nearest_ref "uc003ohf.1"; class_code "=";
chr6	hg19_knownGene	exon	33870426	33870482	.	+	.	gene_id "XLOC_018093"; transcript_id "5_00049573"; exon_number "1"; gene_name "uc003ohj.2"; oId "uc003ohj.2"; nearest_ref "uc003ohj.2"; class_code "=";
chr6	hg19_knownGene	exon	33870623	33870700	.	+	.	gene_id "XLOC_018094"; transcript_id "5_00049574"; exon_number "1"; gene_name "uc011drz.1"; oId "uc011drz.1"; nearest_ref "uc011drz.1"; class_code "=";
chr6	hg19_knownGene	exon	33871586	33871620	.	+	.	gene_id "XLOC_018095"; transcript_id "5_00049575"; exon_number "1"; gene_name "uc003ohl.2"; oId "uc003ohl.2"; nearest_ref "uc003ohl.2"; class_code "=";
chr6	hg19_knownGene	exon	33871716	33871756	.	+	.	gene_id "XLOC_018096"; transcript_id "5_00049576"; exon_number "1"; gene_name "uc011dsa.1"; oId "uc011dsa.1"; nearest_ref "uc011dsa.1"; class_code "=";
chr6	hg19_knownGene	exon	33871854	33871911	.	+	.	gene_id "XLOC_018097"; transcript_id "5_00049577"; exon_number "1"; gene_name "uc003ohn.2"; oId "uc003ohn.2"; nearest_ref "uc003ohn.2"; class_code "=";
chr6	hg19_knownGene	exon	33871994	33872081	.	+	.	gene_id "XLOC_018098"; transcript_id "5_00049578"; exon_number "1"; gene_name "uc003ohp.2"; oId "uc003ohp.2"; nearest_ref "uc003ohp.2"; class_code "=";
chr6	hg19_knownGene	exon	33872218	33872248	.	+	.	gene_id "XLOC_018099"; transcript_id "5_00049579"; exon_number "1"; gene_name "uc011dsb.1"; oId "uc011dsb.1"; nearest_ref "uc011dsb.1"; class_code "=";
chr6	hg19_knownGene	exon	33872411	33872461	.	+	.	gene_id "XLOC_018100"; transcript_id "5_00049580"; exon_number "1"; gene_name "uc003ohr.2"; oId "uc003ohr.2"; nearest_ref "uc003ohr.2"; class_code "=";
chr6	hg19_knownGene	exon	33872531	33872563	.	+	.	gene_id "XLOC_018101"; transcript_id "5_00049581"; exon_number "1"; gene_name "uc003ohs.2"; oId "uc003ohs.2"; nearest_ref "uc003ohs.2"; class_code "=";
chr6	hg19_knownGene	exon	33872844	33872882	.	+	.	gene_id "XLOC_018102"; transcript_id "5_00049582"; exon_number "1"; gene_name "uc003ohu.2"; oId "uc003ohu.2"; nearest_ref "uc003ohu.2"; class_code "=";
chr6	hg19_knownGene	exon	33873029	33873067	.	+	.	gene_id "XLOC_018103"; transcript_id "5_00049583"; exon_number "1"; gene_name "uc003ohv.2"; oId "uc003ohv.2"; nearest_ref "uc003ohv.2"; class_code "=";
chr6	hg19_knownGene	exon	33873327	33873355	.	+	.	gene_id "XLOC_018104"; transcript_id "5_00049584"; exon_number "1"; gene_name "uc011dsc.1"; oId "uc011dsc.1"; nearest_ref "uc011dsc.1"; class_code "=";
chr6	hg19_knownGene	exon	33873483	33873520	.	+	.	gene_id "XLOC_018105"; transcript_id "5_00049585"; exon_number "1"; gene_name "uc003ohw.2"; oId "uc003ohw.2"; nearest_ref "uc003ohw.2"; class_code "=";
chr6	hg19_knownGene	exon	33873785	33873832	.	+	.	gene_id "XLOC_018106"; transcript_id "5_00049586"; exon_number "1"; gene_name "uc003ohx.2"; oId "uc003ohx.2"; nearest_ref "uc003ohx.2"; class_code "=";
chr6	hg19_knownGene	exon	33874088	33874118	.	+	.	gene_id "XLOC_018107"; transcript_id "5_00049587"; exon_number "1"; gene_name "uc011dsd.1"; oId "uc011dsd.1"; nearest_ref "uc011dsd.1"; class_code "=";
chr6	hg19_knownGene	exon	33874182	33874220	.	+	.	gene_id "XLOC_018108"; transcript_id "5_00049588"; exon_number "1"; gene_name "uc003ohy.2"; oId "uc003ohy.2"; nearest_ref "uc003ohy.2"; class_code "=";
chr6	hg19_knownGene	exon	33874418	33874480	.	+	.	gene_id "XLOC_018109"; transcript_id "5_00049589"; exon_number "1"; gene_name "uc003ohz.2"; oId "uc003ohz.2"; nearest_ref "uc003ohz.2"; class_code "=";
chr6	hg19_knownGene	exon	33874996	33875036	.	+	.	gene_id "XLOC_018110"; transcript_id "5_00049590"; exon_number "1"; gene_name "uc011dse.1"; oId "uc011dse.1"; nearest_ref "uc011dse.1"; class_code "=";
chr6	hg19_knownGene	exon	33876098	33876156	.	+	.	gene_id "XLOC_018111"; transcript_id "5_00049591"; exon_number "1"; gene_name "uc003oid.2"; oId "uc003oid.2"; nearest_ref "uc003oid.2"; class_code "=";
chr6	hg19_knownGene	exon	33876553	33876598	.	+	.	gene_id "XLOC_018112"; transcript_id "5_00049592"; exon_number "1"; gene_name "uc011dsf.1"; oId "uc011dsf.1"; nearest_ref "uc011dsf.1"; class_code "=";
chr6	hg19_knownGene	exon	33876604	33876635	.	+	.	gene_id "XLOC_018113"; transcript_id "5_00049593"; exon_number "1"; gene_name "uc011dsg.1"; oId "uc011dsg.1"; nearest_ref "uc011dsg.1"; class_code "=";
chr6	hg19_knownGene	exon	33876647	33876701	.	+	.	gene_id "XLOC_018114"; transcript_id "5_00049594"; exon_number "1"; gene_name "uc003oie.2"; oId "uc003oie.2"; nearest_ref "uc003oie.2"; class_code "=";
chr6	hg19_knownGene	exon	33876724	33876762	.	+	.	gene_id "XLOC_018115"; transcript_id "5_00049595"; exon_number "1"; gene_name "uc003oif.2"; oId "uc003oif.2"; nearest_ref "uc003oif.2"; class_code "=";
chr6	hg19_knownGene	exon	33877008	33877037	.	+	.	gene_id "XLOC_018116"; transcript_id "5_00049596"; exon_number "1"; gene_name "uc011dsh.1"; oId "uc011dsh.1"; nearest_ref "uc011dsh.1"; class_code "=";
chr6	hg19_knownGene	exon	33877543	33877580	.	+	.	gene_id "XLOC_018117"; transcript_id "5_00049597"; exon_number "1"; gene_name "uc003oih.2"; oId "uc003oih.2"; nearest_ref "uc003oih.2"; class_code "=";
chr6	hg19_knownGene	exon	33877784	33877820	.	+	.	gene_id "XLOC_018118"; transcript_id "5_00049598"; exon_number "1"; gene_name "uc011dsi.1"; oId "uc011dsi.1"; nearest_ref "uc011dsi.1"; class_code "=";
chr6	hg19_knownGene	exon	33877983	33878015	.	+	.	gene_id "XLOC_018119"; transcript_id "5_00049599"; exon_number "1"; gene_name "uc011dsj.1"; oId "uc011dsj.1"; nearest_ref "uc011dsj.1"; class_code "=";
chr6	hg19_knownGene	exon	33878148	33878181	.	+	.	gene_id "XLOC_018120"; transcript_id "5_00049600"; exon_number "1"; gene_name "uc003oii.2"; oId "uc003oii.2"; nearest_ref "uc003oii.2"; class_code "=";
chr6	hg19_knownGene	exon	33878191	33878225	.	+	.	gene_id "XLOC_018121"; transcript_id "5_00049601"; exon_number "1"; gene_name "uc011dsk.1"; oId "uc011dsk.1"; nearest_ref "uc011dsk.1"; class_code "=";
chr6	hg19_knownGene	exon	33878311	33878379	.	+	.	gene_id "XLOC_018122"; transcript_id "5_00049602"; exon_number "1"; gene_name "uc003oik.2"; oId "uc003oik.2"; nearest_ref "uc003oik.2"; class_code "=";
chr6	hg19_knownGene	exon	33878524	33878554	.	+	.	gene_id "XLOC_018123"; transcript_id "5_00049603"; exon_number "1"; gene_name "uc003oil.1"; oId "uc003oil.1"; nearest_ref "uc003oil.1"; class_code "=";
chr6	hg19_knownGene	exon	33878771	33878802	.	+	.	gene_id "XLOC_018124"; transcript_id "5_00049604"; exon_number "1"; gene_name "uc003oim.2"; oId "uc003oim.2"; nearest_ref "uc003oim.2"; class_code "=";
chr6	hg19_knownGene	exon	33878879	33881988	.	+	.	gene_id "XLOC_018125"; transcript_id "5_00049605"; exon_number "1"; gene_name "uc003oin.2"; oId "uc003oin.2"; nearest_ref "uc003oin.2"; class_code "="; tss_id "TSS16616";
chr6	hg19_knownGene	exon	33882503	33885984	.	+	.	gene_id "XLOC_018125"; transcript_id "5_00049605"; exon_number "2"; gene_name "uc003oin.2"; oId "uc003oin.2"; nearest_ref "uc003oin.2"; class_code "="; tss_id "TSS16616";
chr6	Cufflinks	exon	34024332	34025471	.	+	.	gene_id "XLOC_018126"; transcript_id "5_00053446"; exon_number "1"; gene_name "uc011dsn.1"; oId "SC4.27039.1"; nearest_ref "uc011dsn.1"; class_code "i";
chr6	Cufflinks	exon	34187148	34187483	.	+	.	gene_id "XLOC_018127"; transcript_id "5_00053447"; exon_number "1"; oId "SC4.27040.1"; class_code "u";
chr6	hg19_knownGene	exon	34204577	34204740	.	+	.	gene_id "XLOC_018128"; transcript_id "5_00049609"; exon_number "1"; gene_name "uc003oiv.2"; oId "uc003oiv.2"; nearest_ref "uc003oiv.2"; class_code "="; tss_id "TSS16617"; p_id "P16585";
chr6	hg19_knownGene	exon	34204981	34205094	.	+	.	gene_id "XLOC_018128"; transcript_id "5_00049609"; exon_number "2"; gene_name "uc003oiv.2"; oId "uc003oiv.2"; nearest_ref "uc003oiv.2"; class_code "="; tss_id "TSS16617"; p_id "P16585";
chr6	hg19_knownGene	exon	34208514	34208659	.	+	.	gene_id "XLOC_018128"; transcript_id "5_00049609"; exon_number "3"; gene_name "uc003oiv.2"; oId "uc003oiv.2"; nearest_ref "uc003oiv.2"; class_code "="; tss_id "TSS16617"; p_id "P16585";
chr6	hg19_knownGene	exon	34210489	34210572	.	+	.	gene_id "XLOC_018128"; transcript_id "5_00049609"; exon_number "4"; gene_name "uc003oiv.2"; oId "uc003oiv.2"; nearest_ref "uc003oiv.2"; class_code "="; tss_id "TSS16617"; p_id "P16585";
chr6	hg19_knownGene	exon	34211245	34211295	.	+	.	gene_id "XLOC_018128"; transcript_id "5_00049609"; exon_number "5"; gene_name "uc003oiv.2"; oId "uc003oiv.2"; nearest_ref "uc003oiv.2"; class_code "="; tss_id "TSS16617"; p_id "P16585";
chr6	hg19_knownGene	exon	34212608	34214007	.	+	.	gene_id "XLOC_018128"; transcript_id "5_00049609"; exon_number "6"; gene_name "uc003oiv.2"; oId "uc003oiv.2"; nearest_ref "uc003oiv.2"; class_code "="; tss_id "TSS16617"; p_id "P16585";
chr6	Cufflinks	exon	34204577	34204738	.	+	.	gene_id "XLOC_018128"; transcript_id "5_00049611"; exon_number "1"; gene_name "uc003oix.2"; oId "uc003oix.2_ext"; nearest_ref "uc003oix.2"; class_code "="; tss_id "TSS16617"; p_id "P16585";
chr6	Cufflinks	exon	34204981	34205094	.	+	.	gene_id "XLOC_018128"; transcript_id "5_00049611"; exon_number "2"; gene_name "uc003oix.2"; oId "uc003oix.2_ext"; nearest_ref "uc003oix.2"; class_code "="; tss_id "TSS16617"; p_id "P16585";
chr6	Cufflinks	exon	34208514	34208659	.	+	.	gene_id "XLOC_018128"; transcript_id "5_00049611"; exon_number "3"; gene_name "uc003oix.2"; oId "uc003oix.2_ext"; nearest_ref "uc003oix.2"; class_code "="; tss_id "TSS16617"; p_id "P16585";
chr6	Cufflinks	exon	34210489	34210572	.	+	.	gene_id "XLOC_018128"; transcript_id "5_00049611"; exon_number "4"; gene_name "uc003oix.2"; oId "uc003oix.2_ext"; nearest_ref "uc003oix.2"; class_code "="; tss_id "TSS16617"; p_id "P16585";
chr6	Cufflinks	exon	34211245	34211295	.	+	.	gene_id "XLOC_018128"; transcript_id "5_00049611"; exon_number "5"; gene_name "uc003oix.2"; oId "uc003oix.2_ext"; nearest_ref "uc003oix.2"; class_code "="; tss_id "TSS16617"; p_id "P16585";
chr6	Cufflinks	exon	34212608	34214007	.	+	.	gene_id "XLOC_018128"; transcript_id "5_00049611"; exon_number "6"; gene_name "uc003oix.2"; oId "uc003oix.2_ext"; nearest_ref "uc003oix.2"; class_code "="; tss_id "TSS16617"; p_id "P16585";
chr6	Cufflinks	exon	34204577	34205094	.	+	.	gene_id "XLOC_018128"; transcript_id "5_00049613"; exon_number "1"; gene_name "uc003oiz.2"; oId "uc003oiz.2_ext"; nearest_ref "uc003oiz.2"; class_code "="; tss_id "TSS16617"; p_id "P16582";
chr6	Cufflinks	exon	34208514	34208692	.	+	.	gene_id "XLOC_018128"; transcript_id "5_00049613"; exon_number "2"; gene_name "uc003oiz.2"; oId "uc003oiz.2_ext"; nearest_ref "uc003oiz.2"; class_code "="; tss_id "TSS16617"; p_id "P16582";
chr6	Cufflinks	exon	34210489	34210572	.	+	.	gene_id "XLOC_018128"; transcript_id "5_00049613"; exon_number "3"; gene_name "uc003oiz.2"; oId "uc003oiz.2_ext"; nearest_ref "uc003oiz.2"; class_code "="; tss_id "TSS16617"; p_id "P16582";
chr6	Cufflinks	exon	34211245	34211295	.	+	.	gene_id "XLOC_018128"; transcript_id "5_00049613"; exon_number "4"; gene_name "uc003oiz.2"; oId "uc003oiz.2_ext"; nearest_ref "uc003oiz.2"; class_code "="; tss_id "TSS16617"; p_id "P16582";
chr6	Cufflinks	exon	34212608	34214007	.	+	.	gene_id "XLOC_018128"; transcript_id "5_00049613"; exon_number "5"; gene_name "uc003oiz.2"; oId "uc003oiz.2_ext"; nearest_ref "uc003oiz.2"; class_code "="; tss_id "TSS16617"; p_id "P16582";
chr6	hg19_knownGene	exon	34204577	34204740	.	+	.	gene_id "XLOC_018128"; transcript_id "5_00049615"; exon_number "1"; gene_name "uc011dso.1"; oId "uc011dso.1"; nearest_ref "uc011dso.1"; class_code "="; tss_id "TSS16617"; p_id "P16584";
chr6	hg19_knownGene	exon	34204981	34205094	.	+	.	gene_id "XLOC_018128"; transcript_id "5_00049615"; exon_number "2"; gene_name "uc011dso.1"; oId "uc011dso.1"; nearest_ref "uc011dso.1"; class_code "="; tss_id "TSS16617"; p_id "P16584";
chr6	hg19_knownGene	exon	34208514	34208692	.	+	.	gene_id "XLOC_018128"; transcript_id "5_00049615"; exon_number "3"; gene_name "uc011dso.1"; oId "uc011dso.1"; nearest_ref "uc011dso.1"; class_code "="; tss_id "TSS16617"; p_id "P16584";
chr6	hg19_knownGene	exon	34210489	34210555	.	+	.	gene_id "XLOC_018128"; transcript_id "5_00049615"; exon_number "4"; gene_name "uc011dso.1"; oId "uc011dso.1"; nearest_ref "uc011dso.1"; class_code "="; tss_id "TSS16617"; p_id "P16584";
chr6	hg19_knownGene	exon	34212608	34214007	.	+	.	gene_id "XLOC_018128"; transcript_id "5_00049615"; exon_number "5"; gene_name "uc011dso.1"; oId "uc011dso.1"; nearest_ref "uc011dso.1"; class_code "="; tss_id "TSS16617"; p_id "P16584";
chr6	Cufflinks	exon	34204577	34205094	.	+	.	gene_id "XLOC_018128"; transcript_id "5_00049614"; exon_number "1"; gene_name "uc003oja.2"; oId "uc003oja.2_ext"; nearest_ref "uc003oja.2"; class_code "="; tss_id "TSS16617"; p_id "P16585";
chr6	Cufflinks	exon	34208514	34208659	.	+	.	gene_id "XLOC_018128"; transcript_id "5_00049614"; exon_number "2"; gene_name "uc003oja.2"; oId "uc003oja.2_ext"; nearest_ref "uc003oja.2"; class_code "="; tss_id "TSS16617"; p_id "P16585";
chr6	Cufflinks	exon	34210489	34210572	.	+	.	gene_id "XLOC_018128"; transcript_id "5_00049614"; exon_number "3"; gene_name "uc003oja.2"; oId "uc003oja.2_ext"; nearest_ref "uc003oja.2"; class_code "="; tss_id "TSS16617"; p_id "P16585";
chr6	Cufflinks	exon	34211245	34211295	.	+	.	gene_id "XLOC_018128"; transcript_id "5_00049614"; exon_number "4"; gene_name "uc003oja.2"; oId "uc003oja.2_ext"; nearest_ref "uc003oja.2"; class_code "="; tss_id "TSS16617"; p_id "P16585";
chr6	Cufflinks	exon	34212608	34214007	.	+	.	gene_id "XLOC_018128"; transcript_id "5_00049614"; exon_number "5"; gene_name "uc003oja.2"; oId "uc003oja.2_ext"; nearest_ref "uc003oja.2"; class_code "="; tss_id "TSS16617"; p_id "P16585";
chr6	Cufflinks	exon	34204577	34204738	.	+	.	gene_id "XLOC_018128"; transcript_id "5_00049612"; exon_number "1"; gene_name "uc003oiy.2"; oId "uc003oiy.2_ext"; nearest_ref "uc003oiy.2"; class_code "="; tss_id "TSS16617"; p_id "P16585";
chr6	Cufflinks	exon	34208514	34208659	.	+	.	gene_id "XLOC_018128"; transcript_id "5_00049612"; exon_number "2"; gene_name "uc003oiy.2"; oId "uc003oiy.2_ext"; nearest_ref "uc003oiy.2"; class_code "="; tss_id "TSS16617"; p_id "P16585";
chr6	Cufflinks	exon	34210489	34210572	.	+	.	gene_id "XLOC_018128"; transcript_id "5_00049612"; exon_number "3"; gene_name "uc003oiy.2"; oId "uc003oiy.2_ext"; nearest_ref "uc003oiy.2"; class_code "="; tss_id "TSS16617"; p_id "P16585";
chr6	Cufflinks	exon	34211245	34211295	.	+	.	gene_id "XLOC_018128"; transcript_id "5_00049612"; exon_number "4"; gene_name "uc003oiy.2"; oId "uc003oiy.2_ext"; nearest_ref "uc003oiy.2"; class_code "="; tss_id "TSS16617"; p_id "P16585";
chr6	Cufflinks	exon	34212608	34214007	.	+	.	gene_id "XLOC_018128"; transcript_id "5_00049612"; exon_number "5"; gene_name "uc003oiy.2"; oId "uc003oiy.2_ext"; nearest_ref "uc003oiy.2"; class_code "="; tss_id "TSS16617"; p_id "P16585";
chr6	hg19_knownGene	exon	34204577	34204740	.	+	.	gene_id "XLOC_018128"; transcript_id "5_00049610"; exon_number "1"; gene_name "uc003oiw.2"; oId "uc003oiw.2"; nearest_ref "uc003oiw.2"; class_code "="; tss_id "TSS16617"; p_id "P16585";
chr6	hg19_knownGene	exon	34208514	34208659	.	+	.	gene_id "XLOC_018128"; transcript_id "5_00049610"; exon_number "2"; gene_name "uc003oiw.2"; oId "uc003oiw.2"; nearest_ref "uc003oiw.2"; class_code "="; tss_id "TSS16617"; p_id "P16585";
chr6	hg19_knownGene	exon	34210489	34210572	.	+	.	gene_id "XLOC_018128"; transcript_id "5_00049610"; exon_number "3"; gene_name "uc003oiw.2"; oId "uc003oiw.2"; nearest_ref "uc003oiw.2"; class_code "="; tss_id "TSS16617"; p_id "P16585";
chr6	hg19_knownGene	exon	34211245	34211295	.	+	.	gene_id "XLOC_018128"; transcript_id "5_00049610"; exon_number "4"; gene_name "uc003oiw.2"; oId "uc003oiw.2"; nearest_ref "uc003oiw.2"; class_code "="; tss_id "TSS16617"; p_id "P16585";
chr6	hg19_knownGene	exon	34212608	34214007	.	+	.	gene_id "XLOC_018128"; transcript_id "5_00049610"; exon_number "5"; gene_name "uc003oiw.2"; oId "uc003oiw.2"; nearest_ref "uc003oiw.2"; class_code "="; tss_id "TSS16617"; p_id "P16585";
chr6	hg19_knownGene	exon	34204577	34204740	.	+	.	gene_id "XLOC_018128"; transcript_id "5_00049608"; exon_number "1"; gene_name "uc003oiu.2"; oId "uc003oiu.2"; nearest_ref "uc003oiu.2"; class_code "="; tss_id "TSS16617"; p_id "P16582";
chr6	hg19_knownGene	exon	34208514	34208692	.	+	.	gene_id "XLOC_018128"; transcript_id "5_00049608"; exon_number "2"; gene_name "uc003oiu.2"; oId "uc003oiu.2"; nearest_ref "uc003oiu.2"; class_code "="; tss_id "TSS16617"; p_id "P16582";
chr6	hg19_knownGene	exon	34210489	34210572	.	+	.	gene_id "XLOC_018128"; transcript_id "5_00049608"; exon_number "3"; gene_name "uc003oiu.2"; oId "uc003oiu.2"; nearest_ref "uc003oiu.2"; class_code "="; tss_id "TSS16617"; p_id "P16582";
chr6	hg19_knownGene	exon	34211245	34211295	.	+	.	gene_id "XLOC_018128"; transcript_id "5_00049608"; exon_number "4"; gene_name "uc003oiu.2"; oId "uc003oiu.2"; nearest_ref "uc003oiu.2"; class_code "="; tss_id "TSS16617"; p_id "P16582";
chr6	hg19_knownGene	exon	34212608	34214007	.	+	.	gene_id "XLOC_018128"; transcript_id "5_00049608"; exon_number "5"; gene_name "uc003oiu.2"; oId "uc003oiu.2"; nearest_ref "uc003oiu.2"; class_code "="; tss_id "TSS16617"; p_id "P16582";
chr6	hg19_knownGene	exon	34204577	34204740	.	+	.	gene_id "XLOC_018128"; transcript_id "5_00049607"; exon_number "1"; gene_name "uc003oit.2"; oId "uc003oit.2"; nearest_ref "uc003oit.2"; class_code "="; tss_id "TSS16617"; p_id "P16582";
chr6	hg19_knownGene	exon	34204981	34205094	.	+	.	gene_id "XLOC_018128"; transcript_id "5_00049607"; exon_number "2"; gene_name "uc003oit.2"; oId "uc003oit.2"; nearest_ref "uc003oit.2"; class_code "="; tss_id "TSS16617"; p_id "P16582";
chr6	hg19_knownGene	exon	34208514	34208692	.	+	.	gene_id "XLOC_018128"; transcript_id "5_00049607"; exon_number "3"; gene_name "uc003oit.2"; oId "uc003oit.2"; nearest_ref "uc003oit.2"; class_code "="; tss_id "TSS16617"; p_id "P16582";
chr6	hg19_knownGene	exon	34210489	34210572	.	+	.	gene_id "XLOC_018128"; transcript_id "5_00049607"; exon_number "4"; gene_name "uc003oit.2"; oId "uc003oit.2"; nearest_ref "uc003oit.2"; class_code "="; tss_id "TSS16617"; p_id "P16582";
chr6	hg19_knownGene	exon	34211245	34211295	.	+	.	gene_id "XLOC_018128"; transcript_id "5_00049607"; exon_number "5"; gene_name "uc003oit.2"; oId "uc003oit.2"; nearest_ref "uc003oit.2"; class_code "="; tss_id "TSS16617"; p_id "P16582";
chr6	hg19_knownGene	exon	34212608	34214007	.	+	.	gene_id "XLOC_018128"; transcript_id "5_00049607"; exon_number "6"; gene_name "uc003oit.2"; oId "uc003oit.2"; nearest_ref "uc003oit.2"; class_code "="; tss_id "TSS16617"; p_id "P16582";
chr6	hg19_knownGene	exon	34204981	34205094	.	+	.	gene_id "XLOC_018128"; transcript_id "5_00049616"; exon_number "1"; gene_name "uc010jvl.2"; oId "uc010jvl.2"; nearest_ref "uc010jvl.2"; class_code "="; tss_id "TSS16618";
chr6	hg19_knownGene	exon	34208514	34208692	.	+	.	gene_id "XLOC_018128"; transcript_id "5_00049616"; exon_number "2"; gene_name "uc010jvl.2"; oId "uc010jvl.2"; nearest_ref "uc010jvl.2"; class_code "="; tss_id "TSS16618";
chr6	hg19_knownGene	exon	34212608	34214007	.	+	.	gene_id "XLOC_018128"; transcript_id "5_00049616"; exon_number "3"; gene_name "uc010jvl.2"; oId "uc010jvl.2"; nearest_ref "uc010jvl.2"; class_code "="; tss_id "TSS16618";
chr6	hg19_knownGene	exon	34206568	34206734	.	+	.	gene_id "XLOC_018128"; transcript_id "5_00049617"; exon_number "1"; gene_name "uc003ojc.2"; oId "uc003ojc.2"; nearest_ref "uc003ojc.2"; class_code "="; tss_id "TSS16619"; p_id "P16585";
chr6	hg19_knownGene	exon	34208514	34208659	.	+	.	gene_id "XLOC_018128"; transcript_id "5_00049617"; exon_number "2"; gene_name "uc003ojc.2"; oId "uc003ojc.2"; nearest_ref "uc003ojc.2"; class_code "="; tss_id "TSS16619"; p_id "P16585";
chr6	hg19_knownGene	exon	34210489	34210572	.	+	.	gene_id "XLOC_018128"; transcript_id "5_00049617"; exon_number "3"; gene_name "uc003ojc.2"; oId "uc003ojc.2"; nearest_ref "uc003ojc.2"; class_code "="; tss_id "TSS16619"; p_id "P16585";
chr6	hg19_knownGene	exon	34211245	34211295	.	+	.	gene_id "XLOC_018128"; transcript_id "5_00049617"; exon_number "4"; gene_name "uc003ojc.2"; oId "uc003ojc.2"; nearest_ref "uc003ojc.2"; class_code "="; tss_id "TSS16619"; p_id "P16585";
chr6	hg19_knownGene	exon	34212608	34214007	.	+	.	gene_id "XLOC_018128"; transcript_id "5_00049617"; exon_number "5"; gene_name "uc003ojc.2"; oId "uc003ojc.2"; nearest_ref "uc003ojc.2"; class_code "="; tss_id "TSS16619"; p_id "P16585";
chr6	hg19_knownGene	exon	34207070	34207163	.	+	.	gene_id "XLOC_018128"; transcript_id "5_00049618"; exon_number "1"; gene_name "uc011dsp.1"; oId "uc011dsp.1"; nearest_ref "uc011dsp.1"; class_code "="; tss_id "TSS16620";
chr6	hg19_knownGene	exon	34208514	34208692	.	+	.	gene_id "XLOC_018128"; transcript_id "5_00049618"; exon_number "2"; gene_name "uc011dsp.1"; oId "uc011dsp.1"; nearest_ref "uc011dsp.1"; class_code "="; tss_id "TSS16620";
chr6	hg19_knownGene	exon	34210489	34210572	.	+	.	gene_id "XLOC_018128"; transcript_id "5_00049618"; exon_number "3"; gene_name "uc011dsp.1"; oId "uc011dsp.1"; nearest_ref "uc011dsp.1"; class_code "="; tss_id "TSS16620";
chr6	hg19_knownGene	exon	34211245	34211295	.	+	.	gene_id "XLOC_018128"; transcript_id "5_00049618"; exon_number "4"; gene_name "uc011dsp.1"; oId "uc011dsp.1"; nearest_ref "uc011dsp.1"; class_code "="; tss_id "TSS16620";
chr6	hg19_knownGene	exon	34212608	34214007	.	+	.	gene_id "XLOC_018128"; transcript_id "5_00049618"; exon_number "5"; gene_name "uc011dsp.1"; oId "uc011dsp.1"; nearest_ref "uc011dsp.1"; class_code "="; tss_id "TSS16620";
chr6	hg19_knownGene	exon	34208514	34208659	.	+	.	gene_id "XLOC_018128"; transcript_id "5_00049619"; exon_number "1"; gene_name "uc003ojd.2"; oId "uc003ojd.2"; nearest_ref "uc003ojd.2"; class_code "="; tss_id "TSS16621"; p_id "P16583";
chr6	hg19_knownGene	exon	34210492	34210572	.	+	.	gene_id "XLOC_018128"; transcript_id "5_00049619"; exon_number "2"; gene_name "uc003ojd.2"; oId "uc003ojd.2"; nearest_ref "uc003ojd.2"; class_code "="; tss_id "TSS16621"; p_id "P16583";
chr6	hg19_knownGene	exon	34211245	34211295	.	+	.	gene_id "XLOC_018128"; transcript_id "5_00049619"; exon_number "3"; gene_name "uc003ojd.2"; oId "uc003ojd.2"; nearest_ref "uc003ojd.2"; class_code "="; tss_id "TSS16621"; p_id "P16583";
chr6	hg19_knownGene	exon	34212608	34214007	.	+	.	gene_id "XLOC_018128"; transcript_id "5_00049619"; exon_number "4"; gene_name "uc003ojd.2"; oId "uc003ojd.2"; nearest_ref "uc003ojd.2"; class_code "="; tss_id "TSS16621"; p_id "P16583";
chr6	Cufflinks	exon	34211461	34211489	.	+	.	gene_id "XLOC_018128"; transcript_id "5_00049620"; exon_number "1"; gene_name "uc003ojd.2"; oId "SC3.17473.14"; nearest_ref "uc003ojd.2"; class_code "j"; tss_id "TSS16622";
chr6	Cufflinks	exon	34212608	34214010	.	+	.	gene_id "XLOC_018128"; transcript_id "5_00049620"; exon_number "2"; gene_name "uc003ojd.2"; oId "SC3.17473.14"; nearest_ref "uc003ojd.2"; class_code "j"; tss_id "TSS16622";
chr6	Cufflinks	exon	34211785	34211794	.	+	.	gene_id "XLOC_018128"; transcript_id "5_00054593"; exon_number "1"; gene_name "uc003ojd.2"; oId "upf3.18336.14"; nearest_ref "uc003ojd.2"; class_code "j"; tss_id "TSS16623";
chr6	Cufflinks	exon	34212608	34214009	.	+	.	gene_id "XLOC_018128"; transcript_id "5_00054593"; exon_number "2"; gene_name "uc003ojd.2"; oId "upf3.18336.14"; nearest_ref "uc003ojd.2"; class_code "j"; tss_id "TSS16623";
chr6	Cufflinks	exon	34206171	34206377	.	+	.	gene_id "XLOC_018129"; transcript_id "5_00055372"; exon_number "1"; gene_name "uc010jvl.2"; oId "upf1_r4.32211.1"; nearest_ref "uc010jvl.2"; class_code "i";
chr6	hg19_knownGene	exon	34433905	34434047	.	+	.	gene_id "XLOC_018130"; transcript_id "5_00049621"; exon_number "1"; gene_name "uc003ojo.2"; oId "uc003ojo.2"; nearest_ref "uc003ojo.2"; class_code "="; tss_id "TSS16624"; p_id "P16586";
chr6	hg19_knownGene	exon	34494020	34494145	.	+	.	gene_id "XLOC_018130"; transcript_id "5_00049621"; exon_number "2"; gene_name "uc003ojo.2"; oId "uc003ojo.2"; nearest_ref "uc003ojo.2"; class_code "="; tss_id "TSS16624"; p_id "P16586";
chr6	hg19_knownGene	exon	34495109	34495265	.	+	.	gene_id "XLOC_018130"; transcript_id "5_00049621"; exon_number "3"; gene_name "uc003ojo.2"; oId "uc003ojo.2"; nearest_ref "uc003ojo.2"; class_code "="; tss_id "TSS16624"; p_id "P16586";
chr6	hg19_knownGene	exon	34496419	34496654	.	+	.	gene_id "XLOC_018130"; transcript_id "5_00049621"; exon_number "4"; gene_name "uc003ojo.2"; oId "uc003ojo.2"; nearest_ref "uc003ojo.2"; class_code "="; tss_id "TSS16624"; p_id "P16586";
chr6	hg19_knownGene	exon	34497174	34497329	.	+	.	gene_id "XLOC_018130"; transcript_id "5_00049621"; exon_number "5"; gene_name "uc003ojo.2"; oId "uc003ojo.2"; nearest_ref "uc003ojo.2"; class_code "="; tss_id "TSS16624"; p_id "P16586";
chr6	hg19_knownGene	exon	34497443	34497618	.	+	.	gene_id "XLOC_018130"; transcript_id "5_00049621"; exon_number "6"; gene_name "uc003ojo.2"; oId "uc003ojo.2"; nearest_ref "uc003ojo.2"; class_code "="; tss_id "TSS16624"; p_id "P16586";
chr6	hg19_knownGene	exon	34498020	34498140	.	+	.	gene_id "XLOC_018130"; transcript_id "5_00049621"; exon_number "7"; gene_name "uc003ojo.2"; oId "uc003ojo.2"; nearest_ref "uc003ojo.2"; class_code "="; tss_id "TSS16624"; p_id "P16586";
chr6	hg19_knownGene	exon	34498237	34498364	.	+	.	gene_id "XLOC_018130"; transcript_id "5_00049621"; exon_number "8"; gene_name "uc003ojo.2"; oId "uc003ojo.2"; nearest_ref "uc003ojo.2"; class_code "="; tss_id "TSS16624"; p_id "P16586";
chr6	hg19_knownGene	exon	34499377	34499564	.	+	.	gene_id "XLOC_018130"; transcript_id "5_00049621"; exon_number "9"; gene_name "uc003ojo.2"; oId "uc003ojo.2"; nearest_ref "uc003ojo.2"; class_code "="; tss_id "TSS16624"; p_id "P16586";
chr6	hg19_knownGene	exon	34500198	34502998	.	+	.	gene_id "XLOC_018130"; transcript_id "5_00049621"; exon_number "10"; gene_name "uc003ojo.2"; oId "uc003ojo.2"; nearest_ref "uc003ojo.2"; class_code "="; tss_id "TSS16624"; p_id "P16586";
chr6	hg19_knownGene	exon	34482649	34482845	.	+	.	gene_id "XLOC_018130"; transcript_id "5_00049622"; exon_number "1"; gene_name "uc003ojp.2"; oId "uc003ojp.2"; nearest_ref "uc003ojp.2"; class_code "="; tss_id "TSS16625"; p_id "P16586";
chr6	hg19_knownGene	exon	34494020	34494145	.	+	.	gene_id "XLOC_018130"; transcript_id "5_00049622"; exon_number "2"; gene_name "uc003ojp.2"; oId "uc003ojp.2"; nearest_ref "uc003ojp.2"; class_code "="; tss_id "TSS16625"; p_id "P16586";
chr6	hg19_knownGene	exon	34495109	34495265	.	+	.	gene_id "XLOC_018130"; transcript_id "5_00049622"; exon_number "3"; gene_name "uc003ojp.2"; oId "uc003ojp.2"; nearest_ref "uc003ojp.2"; class_code "="; tss_id "TSS16625"; p_id "P16586";
chr6	hg19_knownGene	exon	34496419	34496654	.	+	.	gene_id "XLOC_018130"; transcript_id "5_00049622"; exon_number "4"; gene_name "uc003ojp.2"; oId "uc003ojp.2"; nearest_ref "uc003ojp.2"; class_code "="; tss_id "TSS16625"; p_id "P16586";
chr6	hg19_knownGene	exon	34497174	34497329	.	+	.	gene_id "XLOC_018130"; transcript_id "5_00049622"; exon_number "5"; gene_name "uc003ojp.2"; oId "uc003ojp.2"; nearest_ref "uc003ojp.2"; class_code "="; tss_id "TSS16625"; p_id "P16586";
chr6	hg19_knownGene	exon	34497443	34497618	.	+	.	gene_id "XLOC_018130"; transcript_id "5_00049622"; exon_number "6"; gene_name "uc003ojp.2"; oId "uc003ojp.2"; nearest_ref "uc003ojp.2"; class_code "="; tss_id "TSS16625"; p_id "P16586";
chr6	hg19_knownGene	exon	34498020	34498140	.	+	.	gene_id "XLOC_018130"; transcript_id "5_00049622"; exon_number "7"; gene_name "uc003ojp.2"; oId "uc003ojp.2"; nearest_ref "uc003ojp.2"; class_code "="; tss_id "TSS16625"; p_id "P16586";
chr6	hg19_knownGene	exon	34498237	34498364	.	+	.	gene_id "XLOC_018130"; transcript_id "5_00049622"; exon_number "8"; gene_name "uc003ojp.2"; oId "uc003ojp.2"; nearest_ref "uc003ojp.2"; class_code "="; tss_id "TSS16625"; p_id "P16586";
chr6	hg19_knownGene	exon	34499377	34499564	.	+	.	gene_id "XLOC_018130"; transcript_id "5_00049622"; exon_number "9"; gene_name "uc003ojp.2"; oId "uc003ojp.2"; nearest_ref "uc003ojp.2"; class_code "="; tss_id "TSS16625"; p_id "P16586";
chr6	hg19_knownGene	exon	34500198	34502998	.	+	.	gene_id "XLOC_018130"; transcript_id "5_00049622"; exon_number "10"; gene_name "uc003ojp.2"; oId "uc003ojp.2"; nearest_ref "uc003ojp.2"; class_code "="; tss_id "TSS16625"; p_id "P16586";
chr6	Cufflinks	exon	34664749	34664774	.	+	.	gene_id "XLOC_018131"; transcript_id "5_00049623"; exon_number "1"; oId "SC3.17468.1"; class_code "u"; tss_id "TSS16626";
chr6	Cufflinks	exon	34664936	34665225	.	+	.	gene_id "XLOC_018131"; transcript_id "5_00049623"; exon_number "2"; oId "SC3.17468.1"; class_code "u"; tss_id "TSS16626";
chr6	Cufflinks	exon	34711915	34712164	.	+	.	gene_id "XLOC_018132"; transcript_id "5_00049624"; exon_number "1"; oId "upf3.18332.1"; class_code ".";
chr6	Cufflinks	exon	34724489	34725328	.	+	.	gene_id "XLOC_018133"; transcript_id "5_00049625"; exon_number "1"; gene_name "uc003ojt.1"; oId "uc003ojt.1_ext"; nearest_ref "uc003ojt.1"; class_code "="; tss_id "TSS16627"; p_id "P16587";
chr6	Cufflinks	exon	34725689	34725731	.	+	.	gene_id "XLOC_018133"; transcript_id "5_00049625"; exon_number "2"; gene_name "uc003ojt.1"; oId "uc003ojt.1_ext"; nearest_ref "uc003ojt.1"; class_code "="; tss_id "TSS16627"; p_id "P16587";
chr6	Cufflinks	exon	34730372	34730480	.	+	.	gene_id "XLOC_018133"; transcript_id "5_00049625"; exon_number "3"; gene_name "uc003ojt.1"; oId "uc003ojt.1_ext"; nearest_ref "uc003ojt.1"; class_code "="; tss_id "TSS16627"; p_id "P16587";
chr6	Cufflinks	exon	34735685	34735774	.	+	.	gene_id "XLOC_018133"; transcript_id "5_00049625"; exon_number "4"; gene_name "uc003ojt.1"; oId "uc003ojt.1_ext"; nearest_ref "uc003ojt.1"; class_code "="; tss_id "TSS16627"; p_id "P16587";
chr6	Cufflinks	exon	34738068	34738172	.	+	.	gene_id "XLOC_018133"; transcript_id "5_00049625"; exon_number "5"; gene_name "uc003ojt.1"; oId "uc003ojt.1_ext"; nearest_ref "uc003ojt.1"; class_code "="; tss_id "TSS16627"; p_id "P16587";
chr6	Cufflinks	exon	34741223	34741571	.	+	.	gene_id "XLOC_018133"; transcript_id "5_00049625"; exon_number "6"; gene_name "uc003ojt.1"; oId "uc003ojt.1_ext"; nearest_ref "uc003ojt.1"; class_code "="; tss_id "TSS16627"; p_id "P16587";
chr6	Cufflinks	exon	34725937	34725966	.	+	.	gene_id "XLOC_018133"; transcript_id "5_00054594"; exon_number "1"; gene_name "uc003ojt.1"; oId "upf3.uc003ojt.1.2"; nearest_ref "uc003ojt.1"; class_code "j"; tss_id "TSS16628";
chr6	Cufflinks	exon	34730372	34730480	.	+	.	gene_id "XLOC_018133"; transcript_id "5_00054594"; exon_number "2"; gene_name "uc003ojt.1"; oId "upf3.uc003ojt.1.2"; nearest_ref "uc003ojt.1"; class_code "j"; tss_id "TSS16628";
chr6	Cufflinks	exon	34735685	34735774	.	+	.	gene_id "XLOC_018133"; transcript_id "5_00054594"; exon_number "3"; gene_name "uc003ojt.1"; oId "upf3.uc003ojt.1.2"; nearest_ref "uc003ojt.1"; class_code "j"; tss_id "TSS16628";
chr6	Cufflinks	exon	34738068	34738172	.	+	.	gene_id "XLOC_018133"; transcript_id "5_00054594"; exon_number "4"; gene_name "uc003ojt.1"; oId "upf3.uc003ojt.1.2"; nearest_ref "uc003ojt.1"; class_code "j"; tss_id "TSS16628";
chr6	Cufflinks	exon	34741223	34741678	.	+	.	gene_id "XLOC_018133"; transcript_id "5_00054594"; exon_number "5"; gene_name "uc003ojt.1"; oId "upf3.uc003ojt.1.2"; nearest_ref "uc003ojt.1"; class_code "j"; tss_id "TSS16628";
chr6	Cufflinks	exon	34759794	34760071	.	+	.	gene_id "XLOC_018134"; transcript_id "5_00055373"; exon_number "1"; gene_name "uc010jvm.1"; oId "upf1_r4.32232.3"; nearest_ref "uc010jvm.1"; class_code "j"; tss_id "TSS16630";
chr6	Cufflinks	exon	34789430	34789592	.	+	.	gene_id "XLOC_018134"; transcript_id "5_00055373"; exon_number "2"; gene_name "uc010jvm.1"; oId "upf1_r4.32232.3"; nearest_ref "uc010jvm.1"; class_code "j"; tss_id "TSS16630";
chr6	Cufflinks	exon	34789694	34789732	.	+	.	gene_id "XLOC_018134"; transcript_id "5_00055373"; exon_number "3"; gene_name "uc010jvm.1"; oId "upf1_r4.32232.3"; nearest_ref "uc010jvm.1"; class_code "j"; tss_id "TSS16630";
chr6	Cufflinks	exon	34791034	34791125	.	+	.	gene_id "XLOC_018134"; transcript_id "5_00055373"; exon_number "4"; gene_name "uc010jvm.1"; oId "upf1_r4.32232.3"; nearest_ref "uc010jvm.1"; class_code "j"; tss_id "TSS16630";
chr6	Cufflinks	exon	34801994	34802183	.	+	.	gene_id "XLOC_018134"; transcript_id "5_00055373"; exon_number "5"; gene_name "uc010jvm.1"; oId "upf1_r4.32232.3"; nearest_ref "uc010jvm.1"; class_code "j"; tss_id "TSS16630";
chr6	Cufflinks	exon	34802498	34802638	.	+	.	gene_id "XLOC_018134"; transcript_id "5_00055373"; exon_number "6"; gene_name "uc010jvm.1"; oId "upf1_r4.32232.3"; nearest_ref "uc010jvm.1"; class_code "j"; tss_id "TSS16630";
chr6	Cufflinks	exon	34803071	34803241	.	+	.	gene_id "XLOC_018134"; transcript_id "5_00055373"; exon_number "7"; gene_name "uc010jvm.1"; oId "upf1_r4.32232.3"; nearest_ref "uc010jvm.1"; class_code "j"; tss_id "TSS16630";
chr6	Cufflinks	exon	34803933	34804125	.	+	.	gene_id "XLOC_018134"; transcript_id "5_00055373"; exon_number "8"; gene_name "uc010jvm.1"; oId "upf1_r4.32232.3"; nearest_ref "uc010jvm.1"; class_code "j"; tss_id "TSS16630";
chr6	Cufflinks	exon	34823394	34823647	.	+	.	gene_id "XLOC_018134"; transcript_id "5_00055373"; exon_number "9"; gene_name "uc010jvm.1"; oId "upf1_r4.32232.3"; nearest_ref "uc010jvm.1"; class_code "j"; tss_id "TSS16630";
chr6	Cufflinks	exon	34824016	34824186	.	+	.	gene_id "XLOC_018134"; transcript_id "5_00055373"; exon_number "10"; gene_name "uc010jvm.1"; oId "upf1_r4.32232.3"; nearest_ref "uc010jvm.1"; class_code "j"; tss_id "TSS16630";
chr6	Cufflinks	exon	34824567	34824706	.	+	.	gene_id "XLOC_018134"; transcript_id "5_00055373"; exon_number "11"; gene_name "uc010jvm.1"; oId "upf1_r4.32232.3"; nearest_ref "uc010jvm.1"; class_code "j"; tss_id "TSS16630";
chr6	Cufflinks	exon	34825106	34825247	.	+	.	gene_id "XLOC_018134"; transcript_id "5_00055373"; exon_number "12"; gene_name "uc010jvm.1"; oId "upf1_r4.32232.3"; nearest_ref "uc010jvm.1"; class_code "j"; tss_id "TSS16630";
chr6	Cufflinks	exon	34825501	34825694	.	+	.	gene_id "XLOC_018134"; transcript_id "5_00055373"; exon_number "13"; gene_name "uc010jvm.1"; oId "upf1_r4.32232.3"; nearest_ref "uc010jvm.1"; class_code "j"; tss_id "TSS16630";
chr6	Cufflinks	exon	34825901	34827348	.	+	.	gene_id "XLOC_018134"; transcript_id "5_00055373"; exon_number "14"; gene_name "uc010jvm.1"; oId "upf1_r4.32232.3"; nearest_ref "uc010jvm.1"; class_code "j"; tss_id "TSS16630";
chr6	Cufflinks	exon	34835002	34835156	.	+	.	gene_id "XLOC_018134"; transcript_id "5_00055373"; exon_number "15"; gene_name "uc010jvm.1"; oId "upf1_r4.32232.3"; nearest_ref "uc010jvm.1"; class_code "j"; tss_id "TSS16630";
chr6	Cufflinks	exon	34835243	34835393	.	+	.	gene_id "XLOC_018134"; transcript_id "5_00055373"; exon_number "16"; gene_name "uc010jvm.1"; oId "upf1_r4.32232.3"; nearest_ref "uc010jvm.1"; class_code "j"; tss_id "TSS16630";
chr6	Cufflinks	exon	34838631	34838893	.	+	.	gene_id "XLOC_018134"; transcript_id "5_00055373"; exon_number "17"; gene_name "uc010jvm.1"; oId "upf1_r4.32232.3"; nearest_ref "uc010jvm.1"; class_code "j"; tss_id "TSS16630";
chr6	Cufflinks	exon	34839361	34839469	.	+	.	gene_id "XLOC_018134"; transcript_id "5_00055373"; exon_number "18"; gene_name "uc010jvm.1"; oId "upf1_r4.32232.3"; nearest_ref "uc010jvm.1"; class_code "j"; tss_id "TSS16630";
chr6	Cufflinks	exon	34839596	34839702	.	+	.	gene_id "XLOC_018134"; transcript_id "5_00055373"; exon_number "19"; gene_name "uc010jvm.1"; oId "upf1_r4.32232.3"; nearest_ref "uc010jvm.1"; class_code "j"; tss_id "TSS16630";
chr6	Cufflinks	exon	34840090	34845289	.	+	.	gene_id "XLOC_018134"; transcript_id "5_00055373"; exon_number "20"; gene_name "uc010jvm.1"; oId "upf1_r4.32232.3"; nearest_ref "uc010jvm.1"; class_code "j"; tss_id "TSS16630";
chr6	hg19_knownGene	exon	34759794	34760071	.	+	.	gene_id "XLOC_018134"; transcript_id "5_00049626"; exon_number "1"; gene_name "uc003oju.3"; oId "uc003oju.3"; nearest_ref "uc003oju.3"; class_code "="; tss_id "TSS16630"; p_id "P16588";
chr6	hg19_knownGene	exon	34789430	34789592	.	+	.	gene_id "XLOC_018134"; transcript_id "5_00049626"; exon_number "2"; gene_name "uc003oju.3"; oId "uc003oju.3"; nearest_ref "uc003oju.3"; class_code "="; tss_id "TSS16630"; p_id "P16588";
chr6	hg19_knownGene	exon	34789694	34789732	.	+	.	gene_id "XLOC_018134"; transcript_id "5_00049626"; exon_number "3"; gene_name "uc003oju.3"; oId "uc003oju.3"; nearest_ref "uc003oju.3"; class_code "="; tss_id "TSS16630"; p_id "P16588";
chr6	hg19_knownGene	exon	34791034	34791125	.	+	.	gene_id "XLOC_018134"; transcript_id "5_00049626"; exon_number "4"; gene_name "uc003oju.3"; oId "uc003oju.3"; nearest_ref "uc003oju.3"; class_code "="; tss_id "TSS16630"; p_id "P16588";
chr6	hg19_knownGene	exon	34801994	34802183	.	+	.	gene_id "XLOC_018134"; transcript_id "5_00049626"; exon_number "5"; gene_name "uc003oju.3"; oId "uc003oju.3"; nearest_ref "uc003oju.3"; class_code "="; tss_id "TSS16630"; p_id "P16588";
chr6	hg19_knownGene	exon	34802498	34802638	.	+	.	gene_id "XLOC_018134"; transcript_id "5_00049626"; exon_number "6"; gene_name "uc003oju.3"; oId "uc003oju.3"; nearest_ref "uc003oju.3"; class_code "="; tss_id "TSS16630"; p_id "P16588";
chr6	hg19_knownGene	exon	34803071	34803241	.	+	.	gene_id "XLOC_018134"; transcript_id "5_00049626"; exon_number "7"; gene_name "uc003oju.3"; oId "uc003oju.3"; nearest_ref "uc003oju.3"; class_code "="; tss_id "TSS16630"; p_id "P16588";
chr6	hg19_knownGene	exon	34803933	34804125	.	+	.	gene_id "XLOC_018134"; transcript_id "5_00049626"; exon_number "8"; gene_name "uc003oju.3"; oId "uc003oju.3"; nearest_ref "uc003oju.3"; class_code "="; tss_id "TSS16630"; p_id "P16588";
chr6	hg19_knownGene	exon	34823394	34823480	.	+	.	gene_id "XLOC_018134"; transcript_id "5_00049626"; exon_number "9"; gene_name "uc003oju.3"; oId "uc003oju.3"; nearest_ref "uc003oju.3"; class_code "="; tss_id "TSS16630"; p_id "P16588";
chr6	hg19_knownGene	exon	34824016	34824186	.	+	.	gene_id "XLOC_018134"; transcript_id "5_00049626"; exon_number "10"; gene_name "uc003oju.3"; oId "uc003oju.3"; nearest_ref "uc003oju.3"; class_code "="; tss_id "TSS16630"; p_id "P16588";
chr6	hg19_knownGene	exon	34824567	34824706	.	+	.	gene_id "XLOC_018134"; transcript_id "5_00049626"; exon_number "11"; gene_name "uc003oju.3"; oId "uc003oju.3"; nearest_ref "uc003oju.3"; class_code "="; tss_id "TSS16630"; p_id "P16588";
chr6	hg19_knownGene	exon	34825106	34825247	.	+	.	gene_id "XLOC_018134"; transcript_id "5_00049626"; exon_number "12"; gene_name "uc003oju.3"; oId "uc003oju.3"; nearest_ref "uc003oju.3"; class_code "="; tss_id "TSS16630"; p_id "P16588";
chr6	hg19_knownGene	exon	34825501	34825694	.	+	.	gene_id "XLOC_018134"; transcript_id "5_00049626"; exon_number "13"; gene_name "uc003oju.3"; oId "uc003oju.3"; nearest_ref "uc003oju.3"; class_code "="; tss_id "TSS16630"; p_id "P16588";
chr6	hg19_knownGene	exon	34825901	34827348	.	+	.	gene_id "XLOC_018134"; transcript_id "5_00049626"; exon_number "14"; gene_name "uc003oju.3"; oId "uc003oju.3"; nearest_ref "uc003oju.3"; class_code "="; tss_id "TSS16630"; p_id "P16588";
chr6	hg19_knownGene	exon	34831779	34831975	.	+	.	gene_id "XLOC_018134"; transcript_id "5_00049626"; exon_number "15"; gene_name "uc003oju.3"; oId "uc003oju.3"; nearest_ref "uc003oju.3"; class_code "="; tss_id "TSS16630"; p_id "P16588";
chr6	hg19_knownGene	exon	34835002	34835156	.	+	.	gene_id "XLOC_018134"; transcript_id "5_00049626"; exon_number "16"; gene_name "uc003oju.3"; oId "uc003oju.3"; nearest_ref "uc003oju.3"; class_code "="; tss_id "TSS16630"; p_id "P16588";
chr6	hg19_knownGene	exon	34835243	34835393	.	+	.	gene_id "XLOC_018134"; transcript_id "5_00049626"; exon_number "17"; gene_name "uc003oju.3"; oId "uc003oju.3"; nearest_ref "uc003oju.3"; class_code "="; tss_id "TSS16630"; p_id "P16588";
chr6	hg19_knownGene	exon	34838631	34838893	.	+	.	gene_id "XLOC_018134"; transcript_id "5_00049626"; exon_number "18"; gene_name "uc003oju.3"; oId "uc003oju.3"; nearest_ref "uc003oju.3"; class_code "="; tss_id "TSS16630"; p_id "P16588";
chr6	hg19_knownGene	exon	34839361	34839469	.	+	.	gene_id "XLOC_018134"; transcript_id "5_00049626"; exon_number "19"; gene_name "uc003oju.3"; oId "uc003oju.3"; nearest_ref "uc003oju.3"; class_code "="; tss_id "TSS16630"; p_id "P16588";
chr6	hg19_knownGene	exon	34839596	34839702	.	+	.	gene_id "XLOC_018134"; transcript_id "5_00049626"; exon_number "20"; gene_name "uc003oju.3"; oId "uc003oju.3"; nearest_ref "uc003oju.3"; class_code "="; tss_id "TSS16630"; p_id "P16588";
chr6	hg19_knownGene	exon	34840090	34845289	.	+	.	gene_id "XLOC_018134"; transcript_id "5_00049626"; exon_number "21"; gene_name "uc003oju.3"; oId "uc003oju.3"; nearest_ref "uc003oju.3"; class_code "="; tss_id "TSS16630"; p_id "P16588";
chr6	Cufflinks	exon	34759794	34759945	.	+	.	gene_id "XLOC_018134"; transcript_id "5_00053449"; exon_number "1"; gene_name "uc010jvm.1"; oId "SC4.27090.3"; nearest_ref "uc010jvm.1"; class_code "j"; tss_id "TSS16630";
chr6	Cufflinks	exon	34789430	34789592	.	+	.	gene_id "XLOC_018134"; transcript_id "5_00053449"; exon_number "2"; gene_name "uc010jvm.1"; oId "SC4.27090.3"; nearest_ref "uc010jvm.1"; class_code "j"; tss_id "TSS16630";
chr6	Cufflinks	exon	34789694	34789732	.	+	.	gene_id "XLOC_018134"; transcript_id "5_00053449"; exon_number "3"; gene_name "uc010jvm.1"; oId "SC4.27090.3"; nearest_ref "uc010jvm.1"; class_code "j"; tss_id "TSS16630";
chr6	Cufflinks	exon	34791034	34791125	.	+	.	gene_id "XLOC_018134"; transcript_id "5_00053449"; exon_number "4"; gene_name "uc010jvm.1"; oId "SC4.27090.3"; nearest_ref "uc010jvm.1"; class_code "j"; tss_id "TSS16630";
chr6	Cufflinks	exon	34801994	34802183	.	+	.	gene_id "XLOC_018134"; transcript_id "5_00053449"; exon_number "5"; gene_name "uc010jvm.1"; oId "SC4.27090.3"; nearest_ref "uc010jvm.1"; class_code "j"; tss_id "TSS16630";
chr6	Cufflinks	exon	34802498	34802638	.	+	.	gene_id "XLOC_018134"; transcript_id "5_00053449"; exon_number "6"; gene_name "uc010jvm.1"; oId "SC4.27090.3"; nearest_ref "uc010jvm.1"; class_code "j"; tss_id "TSS16630";
chr6	Cufflinks	exon	34803071	34803241	.	+	.	gene_id "XLOC_018134"; transcript_id "5_00053449"; exon_number "7"; gene_name "uc010jvm.1"; oId "SC4.27090.3"; nearest_ref "uc010jvm.1"; class_code "j"; tss_id "TSS16630";
chr6	Cufflinks	exon	34803933	34804125	.	+	.	gene_id "XLOC_018134"; transcript_id "5_00053449"; exon_number "8"; gene_name "uc010jvm.1"; oId "SC4.27090.3"; nearest_ref "uc010jvm.1"; class_code "j"; tss_id "TSS16630";
chr6	Cufflinks	exon	34823394	34823480	.	+	.	gene_id "XLOC_018134"; transcript_id "5_00053449"; exon_number "9"; gene_name "uc010jvm.1"; oId "SC4.27090.3"; nearest_ref "uc010jvm.1"; class_code "j"; tss_id "TSS16630";
chr6	Cufflinks	exon	34824016	34824186	.	+	.	gene_id "XLOC_018134"; transcript_id "5_00053449"; exon_number "10"; gene_name "uc010jvm.1"; oId "SC4.27090.3"; nearest_ref "uc010jvm.1"; class_code "j"; tss_id "TSS16630";
chr6	Cufflinks	exon	34824567	34824706	.	+	.	gene_id "XLOC_018134"; transcript_id "5_00053449"; exon_number "11"; gene_name "uc010jvm.1"; oId "SC4.27090.3"; nearest_ref "uc010jvm.1"; class_code "j"; tss_id "TSS16630";
chr6	Cufflinks	exon	34825106	34825247	.	+	.	gene_id "XLOC_018134"; transcript_id "5_00053449"; exon_number "12"; gene_name "uc010jvm.1"; oId "SC4.27090.3"; nearest_ref "uc010jvm.1"; class_code "j"; tss_id "TSS16630";
chr6	Cufflinks	exon	34825501	34825694	.	+	.	gene_id "XLOC_018134"; transcript_id "5_00053449"; exon_number "13"; gene_name "uc010jvm.1"; oId "SC4.27090.3"; nearest_ref "uc010jvm.1"; class_code "j"; tss_id "TSS16630";
chr6	Cufflinks	exon	34825901	34827348	.	+	.	gene_id "XLOC_018134"; transcript_id "5_00053449"; exon_number "14"; gene_name "uc010jvm.1"; oId "SC4.27090.3"; nearest_ref "uc010jvm.1"; class_code "j"; tss_id "TSS16630";
chr6	Cufflinks	exon	34831779	34831975	.	+	.	gene_id "XLOC_018134"; transcript_id "5_00053449"; exon_number "15"; gene_name "uc010jvm.1"; oId "SC4.27090.3"; nearest_ref "uc010jvm.1"; class_code "j"; tss_id "TSS16630";
chr6	Cufflinks	exon	34835002	34835156	.	+	.	gene_id "XLOC_018134"; transcript_id "5_00053449"; exon_number "16"; gene_name "uc010jvm.1"; oId "SC4.27090.3"; nearest_ref "uc010jvm.1"; class_code "j"; tss_id "TSS16630";
chr6	Cufflinks	exon	34835243	34835393	.	+	.	gene_id "XLOC_018134"; transcript_id "5_00053449"; exon_number "17"; gene_name "uc010jvm.1"; oId "SC4.27090.3"; nearest_ref "uc010jvm.1"; class_code "j"; tss_id "TSS16630";
chr6	Cufflinks	exon	34838631	34838893	.	+	.	gene_id "XLOC_018134"; transcript_id "5_00053449"; exon_number "18"; gene_name "uc010jvm.1"; oId "SC4.27090.3"; nearest_ref "uc010jvm.1"; class_code "j"; tss_id "TSS16630";
chr6	Cufflinks	exon	34839361	34839469	.	+	.	gene_id "XLOC_018134"; transcript_id "5_00053449"; exon_number "19"; gene_name "uc010jvm.1"; oId "SC4.27090.3"; nearest_ref "uc010jvm.1"; class_code "j"; tss_id "TSS16630";
chr6	Cufflinks	exon	34839596	34839702	.	+	.	gene_id "XLOC_018134"; transcript_id "5_00053449"; exon_number "20"; gene_name "uc010jvm.1"; oId "SC4.27090.3"; nearest_ref "uc010jvm.1"; class_code "j"; tss_id "TSS16630";
chr6	Cufflinks	exon	34847786	34847923	.	+	.	gene_id "XLOC_018134"; transcript_id "5_00053449"; exon_number "21"; gene_name "uc010jvm.1"; oId "SC4.27090.3"; nearest_ref "uc010jvm.1"; class_code "j"; tss_id "TSS16630";
chr6	Cufflinks	exon	34850780	34850915	.	+	.	gene_id "XLOC_018134"; transcript_id "5_00053449"; exon_number "22"; gene_name "uc010jvm.1"; oId "SC4.27090.3"; nearest_ref "uc010jvm.1"; class_code "j"; tss_id "TSS16630";
chr6	Cufflinks	exon	34852900	34853117	.	+	.	gene_id "XLOC_018134"; transcript_id "5_00053449"; exon_number "23"; gene_name "uc010jvm.1"; oId "SC4.27090.3"; nearest_ref "uc010jvm.1"; class_code "j"; tss_id "TSS16630";
chr6	hg19_knownGene	exon	34759794	34760071	.	+	.	gene_id "XLOC_018134"; transcript_id "5_00049627"; exon_number "1"; gene_name "uc010jvm.1"; oId "uc010jvm.1"; nearest_ref "uc010jvm.1"; class_code "="; tss_id "TSS16630";
chr6	hg19_knownGene	exon	34789430	34789592	.	+	.	gene_id "XLOC_018134"; transcript_id "5_00049627"; exon_number "2"; gene_name "uc010jvm.1"; oId "uc010jvm.1"; nearest_ref "uc010jvm.1"; class_code "="; tss_id "TSS16630";
chr6	hg19_knownGene	exon	34789694	34789732	.	+	.	gene_id "XLOC_018134"; transcript_id "5_00049627"; exon_number "3"; gene_name "uc010jvm.1"; oId "uc010jvm.1"; nearest_ref "uc010jvm.1"; class_code "="; tss_id "TSS16630";
chr6	hg19_knownGene	exon	34791034	34791125	.	+	.	gene_id "XLOC_018134"; transcript_id "5_00049627"; exon_number "4"; gene_name "uc010jvm.1"; oId "uc010jvm.1"; nearest_ref "uc010jvm.1"; class_code "="; tss_id "TSS16630";
chr6	hg19_knownGene	exon	34801994	34802183	.	+	.	gene_id "XLOC_018134"; transcript_id "5_00049627"; exon_number "5"; gene_name "uc010jvm.1"; oId "uc010jvm.1"; nearest_ref "uc010jvm.1"; class_code "="; tss_id "TSS16630";
chr6	hg19_knownGene	exon	34802498	34802638	.	+	.	gene_id "XLOC_018134"; transcript_id "5_00049627"; exon_number "6"; gene_name "uc010jvm.1"; oId "uc010jvm.1"; nearest_ref "uc010jvm.1"; class_code "="; tss_id "TSS16630";
chr6	hg19_knownGene	exon	34803071	34803241	.	+	.	gene_id "XLOC_018134"; transcript_id "5_00049627"; exon_number "7"; gene_name "uc010jvm.1"; oId "uc010jvm.1"; nearest_ref "uc010jvm.1"; class_code "="; tss_id "TSS16630";
chr6	hg19_knownGene	exon	34803933	34804125	.	+	.	gene_id "XLOC_018134"; transcript_id "5_00049627"; exon_number "8"; gene_name "uc010jvm.1"; oId "uc010jvm.1"; nearest_ref "uc010jvm.1"; class_code "="; tss_id "TSS16630";
chr6	hg19_knownGene	exon	34823394	34823480	.	+	.	gene_id "XLOC_018134"; transcript_id "5_00049627"; exon_number "9"; gene_name "uc010jvm.1"; oId "uc010jvm.1"; nearest_ref "uc010jvm.1"; class_code "="; tss_id "TSS16630";
chr6	hg19_knownGene	exon	34824016	34824186	.	+	.	gene_id "XLOC_018134"; transcript_id "5_00049627"; exon_number "10"; gene_name "uc010jvm.1"; oId "uc010jvm.1"; nearest_ref "uc010jvm.1"; class_code "="; tss_id "TSS16630";
chr6	hg19_knownGene	exon	34824567	34824706	.	+	.	gene_id "XLOC_018134"; transcript_id "5_00049627"; exon_number "11"; gene_name "uc010jvm.1"; oId "uc010jvm.1"; nearest_ref "uc010jvm.1"; class_code "="; tss_id "TSS16630";
chr6	hg19_knownGene	exon	34825106	34825247	.	+	.	gene_id "XLOC_018134"; transcript_id "5_00049627"; exon_number "12"; gene_name "uc010jvm.1"; oId "uc010jvm.1"; nearest_ref "uc010jvm.1"; class_code "="; tss_id "TSS16630";
chr6	hg19_knownGene	exon	34825501	34825694	.	+	.	gene_id "XLOC_018134"; transcript_id "5_00049627"; exon_number "13"; gene_name "uc010jvm.1"; oId "uc010jvm.1"; nearest_ref "uc010jvm.1"; class_code "="; tss_id "TSS16630";
chr6	hg19_knownGene	exon	34825901	34827348	.	+	.	gene_id "XLOC_018134"; transcript_id "5_00049627"; exon_number "14"; gene_name "uc010jvm.1"; oId "uc010jvm.1"; nearest_ref "uc010jvm.1"; class_code "="; tss_id "TSS16630";
chr6	hg19_knownGene	exon	34831779	34831975	.	+	.	gene_id "XLOC_018134"; transcript_id "5_00049627"; exon_number "15"; gene_name "uc010jvm.1"; oId "uc010jvm.1"; nearest_ref "uc010jvm.1"; class_code "="; tss_id "TSS16630";
chr6	hg19_knownGene	exon	34835002	34835156	.	+	.	gene_id "XLOC_018134"; transcript_id "5_00049627"; exon_number "16"; gene_name "uc010jvm.1"; oId "uc010jvm.1"; nearest_ref "uc010jvm.1"; class_code "="; tss_id "TSS16630";
chr6	hg19_knownGene	exon	34835243	34835393	.	+	.	gene_id "XLOC_018134"; transcript_id "5_00049627"; exon_number "17"; gene_name "uc010jvm.1"; oId "uc010jvm.1"; nearest_ref "uc010jvm.1"; class_code "="; tss_id "TSS16630";
chr6	hg19_knownGene	exon	34838631	34838893	.	+	.	gene_id "XLOC_018134"; transcript_id "5_00049627"; exon_number "18"; gene_name "uc010jvm.1"; oId "uc010jvm.1"; nearest_ref "uc010jvm.1"; class_code "="; tss_id "TSS16630";
chr6	hg19_knownGene	exon	34839361	34839469	.	+	.	gene_id "XLOC_018134"; transcript_id "5_00049627"; exon_number "19"; gene_name "uc010jvm.1"; oId "uc010jvm.1"; nearest_ref "uc010jvm.1"; class_code "="; tss_id "TSS16630";
chr6	hg19_knownGene	exon	34839596	34839702	.	+	.	gene_id "XLOC_018134"; transcript_id "5_00049627"; exon_number "20"; gene_name "uc010jvm.1"; oId "uc010jvm.1"; nearest_ref "uc010jvm.1"; class_code "="; tss_id "TSS16630";
chr6	hg19_knownGene	exon	34847786	34847923	.	+	.	gene_id "XLOC_018134"; transcript_id "5_00049627"; exon_number "21"; gene_name "uc010jvm.1"; oId "uc010jvm.1"; nearest_ref "uc010jvm.1"; class_code "="; tss_id "TSS16630";
chr6	hg19_knownGene	exon	34850780	34850915	.	+	.	gene_id "XLOC_018134"; transcript_id "5_00049627"; exon_number "22"; gene_name "uc010jvm.1"; oId "uc010jvm.1"; nearest_ref "uc010jvm.1"; class_code "="; tss_id "TSS16630";
chr6	hg19_knownGene	exon	34852900	34853117	.	+	.	gene_id "XLOC_018134"; transcript_id "5_00049627"; exon_number "23"; gene_name "uc010jvm.1"; oId "uc010jvm.1"; nearest_ref "uc010jvm.1"; class_code "="; tss_id "TSS16630";
chr6	hg19_knownGene	exon	34759904	34759945	.	+	.	gene_id "XLOC_018134"; transcript_id "5_00049628"; exon_number "1"; gene_name "uc010jvn.2"; oId "uc010jvn.2"; nearest_ref "uc010jvn.2"; class_code "="; tss_id "TSS16631";
chr6	hg19_knownGene	exon	34789430	34789592	.	+	.	gene_id "XLOC_018134"; transcript_id "5_00049628"; exon_number "2"; gene_name "uc010jvn.2"; oId "uc010jvn.2"; nearest_ref "uc010jvn.2"; class_code "="; tss_id "TSS16631";
chr6	hg19_knownGene	exon	34789694	34789732	.	+	.	gene_id "XLOC_018134"; transcript_id "5_00049628"; exon_number "3"; gene_name "uc010jvn.2"; oId "uc010jvn.2"; nearest_ref "uc010jvn.2"; class_code "="; tss_id "TSS16631";
chr6	hg19_knownGene	exon	34791034	34791125	.	+	.	gene_id "XLOC_018134"; transcript_id "5_00049628"; exon_number "4"; gene_name "uc010jvn.2"; oId "uc010jvn.2"; nearest_ref "uc010jvn.2"; class_code "="; tss_id "TSS16631";
chr6	hg19_knownGene	exon	34801994	34802183	.	+	.	gene_id "XLOC_018134"; transcript_id "5_00049628"; exon_number "5"; gene_name "uc010jvn.2"; oId "uc010jvn.2"; nearest_ref "uc010jvn.2"; class_code "="; tss_id "TSS16631";
chr6	hg19_knownGene	exon	34802498	34802638	.	+	.	gene_id "XLOC_018134"; transcript_id "5_00049628"; exon_number "6"; gene_name "uc010jvn.2"; oId "uc010jvn.2"; nearest_ref "uc010jvn.2"; class_code "="; tss_id "TSS16631";
chr6	hg19_knownGene	exon	34803071	34803241	.	+	.	gene_id "XLOC_018134"; transcript_id "5_00049628"; exon_number "7"; gene_name "uc010jvn.2"; oId "uc010jvn.2"; nearest_ref "uc010jvn.2"; class_code "="; tss_id "TSS16631";
chr6	hg19_knownGene	exon	34803933	34804125	.	+	.	gene_id "XLOC_018134"; transcript_id "5_00049628"; exon_number "8"; gene_name "uc010jvn.2"; oId "uc010jvn.2"; nearest_ref "uc010jvn.2"; class_code "="; tss_id "TSS16631";
chr6	hg19_knownGene	exon	34823481	34823647	.	+	.	gene_id "XLOC_018134"; transcript_id "5_00049628"; exon_number "9"; gene_name "uc010jvn.2"; oId "uc010jvn.2"; nearest_ref "uc010jvn.2"; class_code "="; tss_id "TSS16631";
chr6	hg19_knownGene	exon	34824016	34824186	.	+	.	gene_id "XLOC_018134"; transcript_id "5_00049628"; exon_number "10"; gene_name "uc010jvn.2"; oId "uc010jvn.2"; nearest_ref "uc010jvn.2"; class_code "="; tss_id "TSS16631";
chr6	hg19_knownGene	exon	34824567	34824706	.	+	.	gene_id "XLOC_018134"; transcript_id "5_00049628"; exon_number "11"; gene_name "uc010jvn.2"; oId "uc010jvn.2"; nearest_ref "uc010jvn.2"; class_code "="; tss_id "TSS16631";
chr6	hg19_knownGene	exon	34825106	34825247	.	+	.	gene_id "XLOC_018134"; transcript_id "5_00049628"; exon_number "12"; gene_name "uc010jvn.2"; oId "uc010jvn.2"; nearest_ref "uc010jvn.2"; class_code "="; tss_id "TSS16631";
chr6	hg19_knownGene	exon	34825501	34825694	.	+	.	gene_id "XLOC_018134"; transcript_id "5_00049628"; exon_number "13"; gene_name "uc010jvn.2"; oId "uc010jvn.2"; nearest_ref "uc010jvn.2"; class_code "="; tss_id "TSS16631";
chr6	hg19_knownGene	exon	34825901	34827348	.	+	.	gene_id "XLOC_018134"; transcript_id "5_00049628"; exon_number "14"; gene_name "uc010jvn.2"; oId "uc010jvn.2"; nearest_ref "uc010jvn.2"; class_code "="; tss_id "TSS16631";
chr6	hg19_knownGene	exon	34830869	34830963	.	+	.	gene_id "XLOC_018134"; transcript_id "5_00049628"; exon_number "15"; gene_name "uc010jvn.2"; oId "uc010jvn.2"; nearest_ref "uc010jvn.2"; class_code "="; tss_id "TSS16631";
chr6	hg19_knownGene	exon	34831779	34831975	.	+	.	gene_id "XLOC_018134"; transcript_id "5_00049628"; exon_number "16"; gene_name "uc010jvn.2"; oId "uc010jvn.2"; nearest_ref "uc010jvn.2"; class_code "="; tss_id "TSS16631";
chr6	hg19_knownGene	exon	34835002	34835156	.	+	.	gene_id "XLOC_018134"; transcript_id "5_00049628"; exon_number "17"; gene_name "uc010jvn.2"; oId "uc010jvn.2"; nearest_ref "uc010jvn.2"; class_code "="; tss_id "TSS16631";
chr6	hg19_knownGene	exon	34835243	34835393	.	+	.	gene_id "XLOC_018134"; transcript_id "5_00049628"; exon_number "18"; gene_name "uc010jvn.2"; oId "uc010jvn.2"; nearest_ref "uc010jvn.2"; class_code "="; tss_id "TSS16631";
chr6	hg19_knownGene	exon	34838631	34838893	.	+	.	gene_id "XLOC_018134"; transcript_id "5_00049628"; exon_number "19"; gene_name "uc010jvn.2"; oId "uc010jvn.2"; nearest_ref "uc010jvn.2"; class_code "="; tss_id "TSS16631";
chr6	hg19_knownGene	exon	34839361	34839469	.	+	.	gene_id "XLOC_018134"; transcript_id "5_00049628"; exon_number "20"; gene_name "uc010jvn.2"; oId "uc010jvn.2"; nearest_ref "uc010jvn.2"; class_code "="; tss_id "TSS16631";
chr6	hg19_knownGene	exon	34839596	34839702	.	+	.	gene_id "XLOC_018134"; transcript_id "5_00049628"; exon_number "21"; gene_name "uc010jvn.2"; oId "uc010jvn.2"; nearest_ref "uc010jvn.2"; class_code "="; tss_id "TSS16631";
chr6	hg19_knownGene	exon	34840090	34845289	.	+	.	gene_id "XLOC_018134"; transcript_id "5_00049628"; exon_number "22"; gene_name "uc010jvn.2"; oId "uc010jvn.2"; nearest_ref "uc010jvn.2"; class_code "="; tss_id "TSS16631";
chr6	hg19_knownGene	exon	34857038	34857376	.	+	.	gene_id "XLOC_018135"; transcript_id "5_00049630"; exon_number "1"; gene_name "uc011dss.1"; oId "uc011dss.1"; nearest_ref "uc011dss.1"; class_code "="; tss_id "TSS16633"; p_id "P16592";
chr6	hg19_knownGene	exon	34935016	34935096	.	+	.	gene_id "XLOC_018135"; transcript_id "5_00049630"; exon_number "2"; gene_name "uc011dss.1"; oId "uc011dss.1"; nearest_ref "uc011dss.1"; class_code "="; tss_id "TSS16633"; p_id "P16592";
chr6	hg19_knownGene	exon	34937787	34937943	.	+	.	gene_id "XLOC_018135"; transcript_id "5_00049630"; exon_number "3"; gene_name "uc011dss.1"; oId "uc011dss.1"; nearest_ref "uc011dss.1"; class_code "="; tss_id "TSS16633"; p_id "P16592";
chr6	hg19_knownGene	exon	34949467	34949763	.	+	.	gene_id "XLOC_018135"; transcript_id "5_00049630"; exon_number "4"; gene_name "uc011dss.1"; oId "uc011dss.1"; nearest_ref "uc011dss.1"; class_code "="; tss_id "TSS16633"; p_id "P16592";
chr6	hg19_knownGene	exon	34950529	34950604	.	+	.	gene_id "XLOC_018135"; transcript_id "5_00049630"; exon_number "5"; gene_name "uc011dss.1"; oId "uc011dss.1"; nearest_ref "uc011dss.1"; class_code "="; tss_id "TSS16633"; p_id "P16592";
chr6	hg19_knownGene	exon	34950890	34950991	.	+	.	gene_id "XLOC_018135"; transcript_id "5_00049630"; exon_number "6"; gene_name "uc011dss.1"; oId "uc011dss.1"; nearest_ref "uc011dss.1"; class_code "="; tss_id "TSS16633"; p_id "P16592";
chr6	hg19_knownGene	exon	35057961	35058513	.	+	.	gene_id "XLOC_018135"; transcript_id "5_00049630"; exon_number "7"; gene_name "uc011dss.1"; oId "uc011dss.1"; nearest_ref "uc011dss.1"; class_code "="; tss_id "TSS16633"; p_id "P16592";
chr6	hg19_knownGene	exon	34857038	34857376	.	+	.	gene_id "XLOC_018135"; transcript_id "5_00049632"; exon_number "1"; gene_name "uc011dst.1"; oId "uc011dst.1"; nearest_ref "uc011dst.1"; class_code "="; tss_id "TSS16633"; p_id "P16591";
chr6	hg19_knownGene	exon	34935016	34935096	.	+	.	gene_id "XLOC_018135"; transcript_id "5_00049632"; exon_number "2"; gene_name "uc011dst.1"; oId "uc011dst.1"; nearest_ref "uc011dst.1"; class_code "="; tss_id "TSS16633"; p_id "P16591";
chr6	hg19_knownGene	exon	34937787	34937943	.	+	.	gene_id "XLOC_018135"; transcript_id "5_00049632"; exon_number "3"; gene_name "uc011dst.1"; oId "uc011dst.1"; nearest_ref "uc011dst.1"; class_code "="; tss_id "TSS16633"; p_id "P16591";
chr6	hg19_knownGene	exon	34949467	34949763	.	+	.	gene_id "XLOC_018135"; transcript_id "5_00049632"; exon_number "4"; gene_name "uc011dst.1"; oId "uc011dst.1"; nearest_ref "uc011dst.1"; class_code "="; tss_id "TSS16633"; p_id "P16591";
chr6	hg19_knownGene	exon	34950529	34950604	.	+	.	gene_id "XLOC_018135"; transcript_id "5_00049632"; exon_number "5"; gene_name "uc011dst.1"; oId "uc011dst.1"; nearest_ref "uc011dst.1"; class_code "="; tss_id "TSS16633"; p_id "P16591";
chr6	hg19_knownGene	exon	34950890	34950991	.	+	.	gene_id "XLOC_018135"; transcript_id "5_00049632"; exon_number "6"; gene_name "uc011dst.1"; oId "uc011dst.1"; nearest_ref "uc011dst.1"; class_code "="; tss_id "TSS16633"; p_id "P16591";
chr6	hg19_knownGene	exon	34951101	34951202	.	+	.	gene_id "XLOC_018135"; transcript_id "5_00049632"; exon_number "7"; gene_name "uc011dst.1"; oId "uc011dst.1"; nearest_ref "uc011dst.1"; class_code "="; tss_id "TSS16633"; p_id "P16591";
chr6	hg19_knownGene	exon	34952859	34953055	.	+	.	gene_id "XLOC_018135"; transcript_id "5_00049632"; exon_number "8"; gene_name "uc011dst.1"; oId "uc011dst.1"; nearest_ref "uc011dst.1"; class_code "="; tss_id "TSS16633"; p_id "P16591";
chr6	hg19_knownGene	exon	34957001	34957093	.	+	.	gene_id "XLOC_018135"; transcript_id "5_00049632"; exon_number "9"; gene_name "uc011dst.1"; oId "uc011dst.1"; nearest_ref "uc011dst.1"; class_code "="; tss_id "TSS16633"; p_id "P16591";
chr6	hg19_knownGene	exon	34962079	34962199	.	+	.	gene_id "XLOC_018135"; transcript_id "5_00049632"; exon_number "10"; gene_name "uc011dst.1"; oId "uc011dst.1"; nearest_ref "uc011dst.1"; class_code "="; tss_id "TSS16633"; p_id "P16591";
chr6	hg19_knownGene	exon	34973478	34973598	.	+	.	gene_id "XLOC_018135"; transcript_id "5_00049632"; exon_number "11"; gene_name "uc011dst.1"; oId "uc011dst.1"; nearest_ref "uc011dst.1"; class_code "="; tss_id "TSS16633"; p_id "P16591";
chr6	hg19_knownGene	exon	34985250	34985836	.	+	.	gene_id "XLOC_018135"; transcript_id "5_00049632"; exon_number "12"; gene_name "uc011dst.1"; oId "uc011dst.1"; nearest_ref "uc011dst.1"; class_code "="; tss_id "TSS16633"; p_id "P16591";
chr6	hg19_knownGene	exon	35021876	35021942	.	+	.	gene_id "XLOC_018135"; transcript_id "5_00049632"; exon_number "13"; gene_name "uc011dst.1"; oId "uc011dst.1"; nearest_ref "uc011dst.1"; class_code "="; tss_id "TSS16633"; p_id "P16591";
chr6	hg19_knownGene	exon	35027924	35028030	.	+	.	gene_id "XLOC_018135"; transcript_id "5_00049632"; exon_number "14"; gene_name "uc011dst.1"; oId "uc011dst.1"; nearest_ref "uc011dst.1"; class_code "="; tss_id "TSS16633"; p_id "P16591";
chr6	hg19_knownGene	exon	35046335	35046433	.	+	.	gene_id "XLOC_018135"; transcript_id "5_00049632"; exon_number "15"; gene_name "uc011dst.1"; oId "uc011dst.1"; nearest_ref "uc011dst.1"; class_code "="; tss_id "TSS16633"; p_id "P16591";
chr6	hg19_knownGene	exon	35047293	35047445	.	+	.	gene_id "XLOC_018135"; transcript_id "5_00049632"; exon_number "16"; gene_name "uc011dst.1"; oId "uc011dst.1"; nearest_ref "uc011dst.1"; class_code "="; tss_id "TSS16633"; p_id "P16591";
chr6	hg19_knownGene	exon	35047598	35047705	.	+	.	gene_id "XLOC_018135"; transcript_id "5_00049632"; exon_number "17"; gene_name "uc011dst.1"; oId "uc011dst.1"; nearest_ref "uc011dst.1"; class_code "="; tss_id "TSS16633"; p_id "P16591";
chr6	hg19_knownGene	exon	35048771	35048935	.	+	.	gene_id "XLOC_018135"; transcript_id "5_00049632"; exon_number "18"; gene_name "uc011dst.1"; oId "uc011dst.1"; nearest_ref "uc011dst.1"; class_code "="; tss_id "TSS16633"; p_id "P16591";
chr6	hg19_knownGene	exon	35050468	35050593	.	+	.	gene_id "XLOC_018135"; transcript_id "5_00049632"; exon_number "19"; gene_name "uc011dst.1"; oId "uc011dst.1"; nearest_ref "uc011dst.1"; class_code "="; tss_id "TSS16633"; p_id "P16591";
chr6	hg19_knownGene	exon	35050932	35051003	.	+	.	gene_id "XLOC_018135"; transcript_id "5_00049632"; exon_number "20"; gene_name "uc011dst.1"; oId "uc011dst.1"; nearest_ref "uc011dst.1"; class_code "="; tss_id "TSS16633"; p_id "P16591";
chr6	hg19_knownGene	exon	35051194	35051280	.	+	.	gene_id "XLOC_018135"; transcript_id "5_00049632"; exon_number "21"; gene_name "uc011dst.1"; oId "uc011dst.1"; nearest_ref "uc011dst.1"; class_code "="; tss_id "TSS16633"; p_id "P16591";
chr6	hg19_knownGene	exon	35051895	35052035	.	+	.	gene_id "XLOC_018135"; transcript_id "5_00049632"; exon_number "22"; gene_name "uc011dst.1"; oId "uc011dst.1"; nearest_ref "uc011dst.1"; class_code "="; tss_id "TSS16633"; p_id "P16591";
chr6	hg19_knownGene	exon	35053543	35053713	.	+	.	gene_id "XLOC_018135"; transcript_id "5_00049632"; exon_number "23"; gene_name "uc011dst.1"; oId "uc011dst.1"; nearest_ref "uc011dst.1"; class_code "="; tss_id "TSS16633"; p_id "P16591";
chr6	hg19_knownGene	exon	35054729	35054826	.	+	.	gene_id "XLOC_018135"; transcript_id "5_00049632"; exon_number "24"; gene_name "uc011dst.1"; oId "uc011dst.1"; nearest_ref "uc011dst.1"; class_code "="; tss_id "TSS16633"; p_id "P16591";
chr6	hg19_knownGene	exon	35056383	35059188	.	+	.	gene_id "XLOC_018135"; transcript_id "5_00049632"; exon_number "25"; gene_name "uc011dst.1"; oId "uc011dst.1"; nearest_ref "uc011dst.1"; class_code "="; tss_id "TSS16633"; p_id "P16591";
chr6	hg19_knownGene	exon	34857038	34857376	.	+	.	gene_id "XLOC_018135"; transcript_id "5_00049631"; exon_number "1"; gene_name "uc003ojx.3"; oId "uc003ojx.3"; nearest_ref "uc003ojx.3"; class_code "="; tss_id "TSS16633"; p_id "P16590";
chr6	hg19_knownGene	exon	34935016	34935096	.	+	.	gene_id "XLOC_018135"; transcript_id "5_00049631"; exon_number "2"; gene_name "uc003ojx.3"; oId "uc003ojx.3"; nearest_ref "uc003ojx.3"; class_code "="; tss_id "TSS16633"; p_id "P16590";
chr6	hg19_knownGene	exon	34937787	34937943	.	+	.	gene_id "XLOC_018135"; transcript_id "5_00049631"; exon_number "3"; gene_name "uc003ojx.3"; oId "uc003ojx.3"; nearest_ref "uc003ojx.3"; class_code "="; tss_id "TSS16633"; p_id "P16590";
chr6	hg19_knownGene	exon	34949467	34949763	.	+	.	gene_id "XLOC_018135"; transcript_id "5_00049631"; exon_number "4"; gene_name "uc003ojx.3"; oId "uc003ojx.3"; nearest_ref "uc003ojx.3"; class_code "="; tss_id "TSS16633"; p_id "P16590";
chr6	hg19_knownGene	exon	34950529	34950604	.	+	.	gene_id "XLOC_018135"; transcript_id "5_00049631"; exon_number "5"; gene_name "uc003ojx.3"; oId "uc003ojx.3"; nearest_ref "uc003ojx.3"; class_code "="; tss_id "TSS16633"; p_id "P16590";
chr6	hg19_knownGene	exon	34950890	34950991	.	+	.	gene_id "XLOC_018135"; transcript_id "5_00049631"; exon_number "6"; gene_name "uc003ojx.3"; oId "uc003ojx.3"; nearest_ref "uc003ojx.3"; class_code "="; tss_id "TSS16633"; p_id "P16590";
chr6	hg19_knownGene	exon	34951101	34951202	.	+	.	gene_id "XLOC_018135"; transcript_id "5_00049631"; exon_number "7"; gene_name "uc003ojx.3"; oId "uc003ojx.3"; nearest_ref "uc003ojx.3"; class_code "="; tss_id "TSS16633"; p_id "P16590";
chr6	hg19_knownGene	exon	34952859	34953055	.	+	.	gene_id "XLOC_018135"; transcript_id "5_00049631"; exon_number "8"; gene_name "uc003ojx.3"; oId "uc003ojx.3"; nearest_ref "uc003ojx.3"; class_code "="; tss_id "TSS16633"; p_id "P16590";
chr6	hg19_knownGene	exon	34957001	34957093	.	+	.	gene_id "XLOC_018135"; transcript_id "5_00049631"; exon_number "9"; gene_name "uc003ojx.3"; oId "uc003ojx.3"; nearest_ref "uc003ojx.3"; class_code "="; tss_id "TSS16633"; p_id "P16590";
chr6	hg19_knownGene	exon	34962079	34962199	.	+	.	gene_id "XLOC_018135"; transcript_id "5_00049631"; exon_number "10"; gene_name "uc003ojx.3"; oId "uc003ojx.3"; nearest_ref "uc003ojx.3"; class_code "="; tss_id "TSS16633"; p_id "P16590";
chr6	hg19_knownGene	exon	34985250	34985836	.	+	.	gene_id "XLOC_018135"; transcript_id "5_00049631"; exon_number "11"; gene_name "uc003ojx.3"; oId "uc003ojx.3"; nearest_ref "uc003ojx.3"; class_code "="; tss_id "TSS16633"; p_id "P16590";
chr6	hg19_knownGene	exon	35021876	35021942	.	+	.	gene_id "XLOC_018135"; transcript_id "5_00049631"; exon_number "12"; gene_name "uc003ojx.3"; oId "uc003ojx.3"; nearest_ref "uc003ojx.3"; class_code "="; tss_id "TSS16633"; p_id "P16590";
chr6	hg19_knownGene	exon	35027924	35028030	.	+	.	gene_id "XLOC_018135"; transcript_id "5_00049631"; exon_number "13"; gene_name "uc003ojx.3"; oId "uc003ojx.3"; nearest_ref "uc003ojx.3"; class_code "="; tss_id "TSS16633"; p_id "P16590";
chr6	hg19_knownGene	exon	35046335	35046433	.	+	.	gene_id "XLOC_018135"; transcript_id "5_00049631"; exon_number "14"; gene_name "uc003ojx.3"; oId "uc003ojx.3"; nearest_ref "uc003ojx.3"; class_code "="; tss_id "TSS16633"; p_id "P16590";
chr6	hg19_knownGene	exon	35047293	35047445	.	+	.	gene_id "XLOC_018135"; transcript_id "5_00049631"; exon_number "15"; gene_name "uc003ojx.3"; oId "uc003ojx.3"; nearest_ref "uc003ojx.3"; class_code "="; tss_id "TSS16633"; p_id "P16590";
chr6	hg19_knownGene	exon	35047598	35047705	.	+	.	gene_id "XLOC_018135"; transcript_id "5_00049631"; exon_number "16"; gene_name "uc003ojx.3"; oId "uc003ojx.3"; nearest_ref "uc003ojx.3"; class_code "="; tss_id "TSS16633"; p_id "P16590";
chr6	hg19_knownGene	exon	35048771	35048935	.	+	.	gene_id "XLOC_018135"; transcript_id "5_00049631"; exon_number "17"; gene_name "uc003ojx.3"; oId "uc003ojx.3"; nearest_ref "uc003ojx.3"; class_code "="; tss_id "TSS16633"; p_id "P16590";
chr6	hg19_knownGene	exon	35050468	35050593	.	+	.	gene_id "XLOC_018135"; transcript_id "5_00049631"; exon_number "18"; gene_name "uc003ojx.3"; oId "uc003ojx.3"; nearest_ref "uc003ojx.3"; class_code "="; tss_id "TSS16633"; p_id "P16590";
chr6	hg19_knownGene	exon	35050932	35051003	.	+	.	gene_id "XLOC_018135"; transcript_id "5_00049631"; exon_number "19"; gene_name "uc003ojx.3"; oId "uc003ojx.3"; nearest_ref "uc003ojx.3"; class_code "="; tss_id "TSS16633"; p_id "P16590";
chr6	hg19_knownGene	exon	35051194	35051280	.	+	.	gene_id "XLOC_018135"; transcript_id "5_00049631"; exon_number "20"; gene_name "uc003ojx.3"; oId "uc003ojx.3"; nearest_ref "uc003ojx.3"; class_code "="; tss_id "TSS16633"; p_id "P16590";
chr6	hg19_knownGene	exon	35051898	35052035	.	+	.	gene_id "XLOC_018135"; transcript_id "5_00049631"; exon_number "21"; gene_name "uc003ojx.3"; oId "uc003ojx.3"; nearest_ref "uc003ojx.3"; class_code "="; tss_id "TSS16633"; p_id "P16590";
chr6	hg19_knownGene	exon	35053543	35053713	.	+	.	gene_id "XLOC_018135"; transcript_id "5_00049631"; exon_number "22"; gene_name "uc003ojx.3"; oId "uc003ojx.3"; nearest_ref "uc003ojx.3"; class_code "="; tss_id "TSS16633"; p_id "P16590";
chr6	hg19_knownGene	exon	35054729	35054826	.	+	.	gene_id "XLOC_018135"; transcript_id "5_00049631"; exon_number "23"; gene_name "uc003ojx.3"; oId "uc003ojx.3"; nearest_ref "uc003ojx.3"; class_code "="; tss_id "TSS16633"; p_id "P16590";
chr6	hg19_knownGene	exon	35056383	35059188	.	+	.	gene_id "XLOC_018135"; transcript_id "5_00049631"; exon_number "24"; gene_name "uc003ojx.3"; oId "uc003ojx.3"; nearest_ref "uc003ojx.3"; class_code "="; tss_id "TSS16633"; p_id "P16590";
chr6	hg19_knownGene	exon	34857038	34857376	.	+	.	gene_id "XLOC_018135"; transcript_id "5_00049633"; exon_number "1"; gene_name "uc010jvp.1"; oId "uc010jvp.1"; nearest_ref "uc010jvp.1"; class_code "="; tss_id "TSS16633"; p_id "P16589";
chr6	hg19_knownGene	exon	34928153	34928243	.	+	.	gene_id "XLOC_018135"; transcript_id "5_00049633"; exon_number "2"; gene_name "uc010jvp.1"; oId "uc010jvp.1"; nearest_ref "uc010jvp.1"; class_code "="; tss_id "TSS16633"; p_id "P16589";
chr6	hg19_knownGene	exon	34935016	34935096	.	+	.	gene_id "XLOC_018135"; transcript_id "5_00049633"; exon_number "3"; gene_name "uc010jvp.1"; oId "uc010jvp.1"; nearest_ref "uc010jvp.1"; class_code "="; tss_id "TSS16633"; p_id "P16589";
chr6	hg19_knownGene	exon	34937787	34937943	.	+	.	gene_id "XLOC_018135"; transcript_id "5_00049633"; exon_number "4"; gene_name "uc010jvp.1"; oId "uc010jvp.1"; nearest_ref "uc010jvp.1"; class_code "="; tss_id "TSS16633"; p_id "P16589";
chr6	hg19_knownGene	exon	34949467	34949763	.	+	.	gene_id "XLOC_018135"; transcript_id "5_00049633"; exon_number "5"; gene_name "uc010jvp.1"; oId "uc010jvp.1"; nearest_ref "uc010jvp.1"; class_code "="; tss_id "TSS16633"; p_id "P16589";
chr6	hg19_knownGene	exon	34950529	34950604	.	+	.	gene_id "XLOC_018135"; transcript_id "5_00049633"; exon_number "6"; gene_name "uc010jvp.1"; oId "uc010jvp.1"; nearest_ref "uc010jvp.1"; class_code "="; tss_id "TSS16633"; p_id "P16589";
chr6	hg19_knownGene	exon	34950890	34950991	.	+	.	gene_id "XLOC_018135"; transcript_id "5_00049633"; exon_number "7"; gene_name "uc010jvp.1"; oId "uc010jvp.1"; nearest_ref "uc010jvp.1"; class_code "="; tss_id "TSS16633"; p_id "P16589";
chr6	hg19_knownGene	exon	34951101	34951202	.	+	.	gene_id "XLOC_018135"; transcript_id "5_00049633"; exon_number "8"; gene_name "uc010jvp.1"; oId "uc010jvp.1"; nearest_ref "uc010jvp.1"; class_code "="; tss_id "TSS16633"; p_id "P16589";
chr6	hg19_knownGene	exon	34952859	34953055	.	+	.	gene_id "XLOC_018135"; transcript_id "5_00049633"; exon_number "9"; gene_name "uc010jvp.1"; oId "uc010jvp.1"; nearest_ref "uc010jvp.1"; class_code "="; tss_id "TSS16633"; p_id "P16589";
chr6	hg19_knownGene	exon	34957001	34957093	.	+	.	gene_id "XLOC_018135"; transcript_id "5_00049633"; exon_number "10"; gene_name "uc010jvp.1"; oId "uc010jvp.1"; nearest_ref "uc010jvp.1"; class_code "="; tss_id "TSS16633"; p_id "P16589";
chr6	hg19_knownGene	exon	34962079	34962199	.	+	.	gene_id "XLOC_018135"; transcript_id "5_00049633"; exon_number "11"; gene_name "uc010jvp.1"; oId "uc010jvp.1"; nearest_ref "uc010jvp.1"; class_code "="; tss_id "TSS16633"; p_id "P16589";
chr6	hg19_knownGene	exon	35005970	35006037	.	+	.	gene_id "XLOC_018135"; transcript_id "5_00049633"; exon_number "12"; gene_name "uc010jvp.1"; oId "uc010jvp.1"; nearest_ref "uc010jvp.1"; class_code "="; tss_id "TSS16633"; p_id "P16589";
chr6	hg19_knownGene	exon	35007347	35007459	.	+	.	gene_id "XLOC_018135"; transcript_id "5_00049633"; exon_number "13"; gene_name "uc010jvp.1"; oId "uc010jvp.1"; nearest_ref "uc010jvp.1"; class_code "="; tss_id "TSS16633"; p_id "P16589";
chr6	hg19_knownGene	exon	35021876	35021942	.	+	.	gene_id "XLOC_018135"; transcript_id "5_00049633"; exon_number "14"; gene_name "uc010jvp.1"; oId "uc010jvp.1"; nearest_ref "uc010jvp.1"; class_code "="; tss_id "TSS16633"; p_id "P16589";
chr6	hg19_knownGene	exon	35027924	35028030	.	+	.	gene_id "XLOC_018135"; transcript_id "5_00049633"; exon_number "15"; gene_name "uc010jvp.1"; oId "uc010jvp.1"; nearest_ref "uc010jvp.1"; class_code "="; tss_id "TSS16633"; p_id "P16589";
chr6	hg19_knownGene	exon	35046335	35046433	.	+	.	gene_id "XLOC_018135"; transcript_id "5_00049633"; exon_number "16"; gene_name "uc010jvp.1"; oId "uc010jvp.1"; nearest_ref "uc010jvp.1"; class_code "="; tss_id "TSS16633"; p_id "P16589";
chr6	hg19_knownGene	exon	35047293	35047445	.	+	.	gene_id "XLOC_018135"; transcript_id "5_00049633"; exon_number "17"; gene_name "uc010jvp.1"; oId "uc010jvp.1"; nearest_ref "uc010jvp.1"; class_code "="; tss_id "TSS16633"; p_id "P16589";
chr6	hg19_knownGene	exon	35047598	35047705	.	+	.	gene_id "XLOC_018135"; transcript_id "5_00049633"; exon_number "18"; gene_name "uc010jvp.1"; oId "uc010jvp.1"; nearest_ref "uc010jvp.1"; class_code "="; tss_id "TSS16633"; p_id "P16589";
chr6	hg19_knownGene	exon	35048771	35048935	.	+	.	gene_id "XLOC_018135"; transcript_id "5_00049633"; exon_number "19"; gene_name "uc010jvp.1"; oId "uc010jvp.1"; nearest_ref "uc010jvp.1"; class_code "="; tss_id "TSS16633"; p_id "P16589";
chr6	hg19_knownGene	exon	35050468	35050593	.	+	.	gene_id "XLOC_018135"; transcript_id "5_00049633"; exon_number "20"; gene_name "uc010jvp.1"; oId "uc010jvp.1"; nearest_ref "uc010jvp.1"; class_code "="; tss_id "TSS16633"; p_id "P16589";
chr6	hg19_knownGene	exon	35050932	35051003	.	+	.	gene_id "XLOC_018135"; transcript_id "5_00049633"; exon_number "21"; gene_name "uc010jvp.1"; oId "uc010jvp.1"; nearest_ref "uc010jvp.1"; class_code "="; tss_id "TSS16633"; p_id "P16589";
chr6	hg19_knownGene	exon	35051194	35051280	.	+	.	gene_id "XLOC_018135"; transcript_id "5_00049633"; exon_number "22"; gene_name "uc010jvp.1"; oId "uc010jvp.1"; nearest_ref "uc010jvp.1"; class_code "="; tss_id "TSS16633"; p_id "P16589";
chr6	hg19_knownGene	exon	35051898	35052035	.	+	.	gene_id "XLOC_018135"; transcript_id "5_00049633"; exon_number "23"; gene_name "uc010jvp.1"; oId "uc010jvp.1"; nearest_ref "uc010jvp.1"; class_code "="; tss_id "TSS16633"; p_id "P16589";
chr6	hg19_knownGene	exon	35053543	35053713	.	+	.	gene_id "XLOC_018135"; transcript_id "5_00049633"; exon_number "24"; gene_name "uc010jvp.1"; oId "uc010jvp.1"; nearest_ref "uc010jvp.1"; class_code "="; tss_id "TSS16633"; p_id "P16589";
chr6	hg19_knownGene	exon	35054047	35054145	.	+	.	gene_id "XLOC_018135"; transcript_id "5_00049633"; exon_number "25"; gene_name "uc010jvp.1"; oId "uc010jvp.1"; nearest_ref "uc010jvp.1"; class_code "="; tss_id "TSS16633"; p_id "P16589";
chr6	hg19_knownGene	exon	35054729	35054826	.	+	.	gene_id "XLOC_018135"; transcript_id "5_00049633"; exon_number "26"; gene_name "uc010jvp.1"; oId "uc010jvp.1"; nearest_ref "uc010jvp.1"; class_code "="; tss_id "TSS16633"; p_id "P16589";
chr6	hg19_knownGene	exon	35085023	35085319	.	+	.	gene_id "XLOC_018135"; transcript_id "5_00049633"; exon_number "27"; gene_name "uc010jvp.1"; oId "uc010jvp.1"; nearest_ref "uc010jvp.1"; class_code "="; tss_id "TSS16633"; p_id "P16589";
chr6	hg19_knownGene	exon	34937787	34937943	.	+	.	gene_id "XLOC_018135"; transcript_id "5_00049634"; exon_number "1"; gene_name "uc010jvq.1"; oId "uc010jvq.1"; nearest_ref "uc010jvq.1"; class_code "="; tss_id "TSS16634";
chr6	hg19_knownGene	exon	34940358	34940415	.	+	.	gene_id "XLOC_018135"; transcript_id "5_00049634"; exon_number "2"; gene_name "uc010jvq.1"; oId "uc010jvq.1"; nearest_ref "uc010jvq.1"; class_code "="; tss_id "TSS16634";
chr6	hg19_knownGene	exon	34940379	34940420	.	+	.	gene_id "XLOC_018135"; transcript_id "5_00049635"; exon_number "1"; gene_name "uc010jvr.1"; oId "uc010jvr.1"; nearest_ref "uc010jvr.1"; class_code "="; tss_id "TSS16635";
chr6	hg19_knownGene	exon	34949467	34949763	.	+	.	gene_id "XLOC_018135"; transcript_id "5_00049635"; exon_number "2"; gene_name "uc010jvr.1"; oId "uc010jvr.1"; nearest_ref "uc010jvr.1"; class_code "="; tss_id "TSS16635";
chr6	Cufflinks	exon	35054849	35055077	.	+	.	gene_id "XLOC_018136"; transcript_id "5_00054596"; exon_number "1"; gene_name "uc010jvp.1"; oId "upf3.18400.1"; nearest_ref "uc010jvp.1"; class_code "i";
chr6	Cufflinks	exon	35055673	35055958	.	+	.	gene_id "XLOC_018137"; transcript_id "5_00053450"; exon_number "1"; gene_name "uc010jvp.1"; oId "SC4.27081.1"; nearest_ref "uc010jvp.1"; class_code "i";
chr6	hg19_knownGene	exon	35182190	35182280	.	+	.	gene_id "XLOC_018138"; transcript_id "5_00049637"; exon_number "1"; gene_name "uc003okg.1"; oId "uc003okg.1"; nearest_ref "uc003okg.1"; class_code "="; tss_id "TSS16636"; p_id "P16593";
chr6	hg19_knownGene	exon	35195357	35195479	.	+	.	gene_id "XLOC_018138"; transcript_id "5_00049637"; exon_number "2"; gene_name "uc003okg.1"; oId "uc003okg.1"; nearest_ref "uc003okg.1"; class_code "="; tss_id "TSS16636"; p_id "P16593";
chr6	hg19_knownGene	exon	35196391	35196516	.	+	.	gene_id "XLOC_018138"; transcript_id "5_00049637"; exon_number "3"; gene_name "uc003okg.1"; oId "uc003okg.1"; nearest_ref "uc003okg.1"; class_code "="; tss_id "TSS16636"; p_id "P16593";
chr6	hg19_knownGene	exon	35199502	35199636	.	+	.	gene_id "XLOC_018138"; transcript_id "5_00049637"; exon_number "4"; gene_name "uc003okg.1"; oId "uc003okg.1"; nearest_ref "uc003okg.1"; class_code "="; tss_id "TSS16636"; p_id "P16593";
chr6	hg19_knownGene	exon	35200630	35200752	.	+	.	gene_id "XLOC_018138"; transcript_id "5_00049637"; exon_number "5"; gene_name "uc003okg.1"; oId "uc003okg.1"; nearest_ref "uc003okg.1"; class_code "="; tss_id "TSS16636"; p_id "P16593";
chr6	hg19_knownGene	exon	35200962	35201078	.	+	.	gene_id "XLOC_018138"; transcript_id "5_00049637"; exon_number "6"; gene_name "uc003okg.1"; oId "uc003okg.1"; nearest_ref "uc003okg.1"; class_code "="; tss_id "TSS16636"; p_id "P16593";
chr6	hg19_knownGene	exon	35205679	35205795	.	+	.	gene_id "XLOC_018138"; transcript_id "5_00049637"; exon_number "7"; gene_name "uc003okg.1"; oId "uc003okg.1"; nearest_ref "uc003okg.1"; class_code "="; tss_id "TSS16636"; p_id "P16593";
chr6	hg19_knownGene	exon	35207529	35207651	.	+	.	gene_id "XLOC_018138"; transcript_id "5_00049637"; exon_number "8"; gene_name "uc003okg.1"; oId "uc003okg.1"; nearest_ref "uc003okg.1"; class_code "="; tss_id "TSS16636"; p_id "P16593";
chr6	hg19_knownGene	exon	35208151	35208267	.	+	.	gene_id "XLOC_018138"; transcript_id "5_00049637"; exon_number "9"; gene_name "uc003okg.1"; oId "uc003okg.1"; nearest_ref "uc003okg.1"; class_code "="; tss_id "TSS16636"; p_id "P16593";
chr6	hg19_knownGene	exon	35208918	35209043	.	+	.	gene_id "XLOC_018138"; transcript_id "5_00049637"; exon_number "10"; gene_name "uc003okg.1"; oId "uc003okg.1"; nearest_ref "uc003okg.1"; class_code "="; tss_id "TSS16636"; p_id "P16593";
chr6	hg19_knownGene	exon	35209320	35209436	.	+	.	gene_id "XLOC_018138"; transcript_id "5_00049637"; exon_number "11"; gene_name "uc003okg.1"; oId "uc003okg.1"; nearest_ref "uc003okg.1"; class_code "="; tss_id "TSS16636"; p_id "P16593";
chr6	hg19_knownGene	exon	35209583	35209687	.	+	.	gene_id "XLOC_018138"; transcript_id "5_00049637"; exon_number "12"; gene_name "uc003okg.1"; oId "uc003okg.1"; nearest_ref "uc003okg.1"; class_code "="; tss_id "TSS16636"; p_id "P16593";
chr6	hg19_knownGene	exon	35209981	35210097	.	+	.	gene_id "XLOC_018138"; transcript_id "5_00049637"; exon_number "13"; gene_name "uc003okg.1"; oId "uc003okg.1"; nearest_ref "uc003okg.1"; class_code "="; tss_id "TSS16636"; p_id "P16593";
chr6	hg19_knownGene	exon	35210399	35210557	.	+	.	gene_id "XLOC_018138"; transcript_id "5_00049637"; exon_number "14"; gene_name "uc003okg.1"; oId "uc003okg.1"; nearest_ref "uc003okg.1"; class_code "="; tss_id "TSS16636"; p_id "P16593";
chr6	hg19_knownGene	exon	35210798	35211013	.	+	.	gene_id "XLOC_018138"; transcript_id "5_00049637"; exon_number "15"; gene_name "uc003okg.1"; oId "uc003okg.1"; nearest_ref "uc003okg.1"; class_code "="; tss_id "TSS16636"; p_id "P16593";
chr6	hg19_knownGene	exon	35211371	35211532	.	+	.	gene_id "XLOC_018138"; transcript_id "5_00049637"; exon_number "16"; gene_name "uc003okg.1"; oId "uc003okg.1"; nearest_ref "uc003okg.1"; class_code "="; tss_id "TSS16636"; p_id "P16593";
chr6	hg19_knownGene	exon	35211740	35211907	.	+	.	gene_id "XLOC_018138"; transcript_id "5_00049637"; exon_number "17"; gene_name "uc003okg.1"; oId "uc003okg.1"; nearest_ref "uc003okg.1"; class_code "="; tss_id "TSS16636"; p_id "P16593";
chr6	hg19_knownGene	exon	35212427	35212588	.	+	.	gene_id "XLOC_018138"; transcript_id "5_00049637"; exon_number "18"; gene_name "uc003okg.1"; oId "uc003okg.1"; nearest_ref "uc003okg.1"; class_code "="; tss_id "TSS16636"; p_id "P16593";
chr6	hg19_knownGene	exon	35213005	35213202	.	+	.	gene_id "XLOC_018138"; transcript_id "5_00049637"; exon_number "19"; gene_name "uc003okg.1"; oId "uc003okg.1"; nearest_ref "uc003okg.1"; class_code "="; tss_id "TSS16636"; p_id "P16593";
chr6	hg19_knownGene	exon	35213721	35213873	.	+	.	gene_id "XLOC_018138"; transcript_id "5_00049637"; exon_number "20"; gene_name "uc003okg.1"; oId "uc003okg.1"; nearest_ref "uc003okg.1"; class_code "="; tss_id "TSS16636"; p_id "P16593";
chr6	hg19_knownGene	exon	35213983	35214062	.	+	.	gene_id "XLOC_018138"; transcript_id "5_00049637"; exon_number "21"; gene_name "uc003okg.1"; oId "uc003okg.1"; nearest_ref "uc003okg.1"; class_code "="; tss_id "TSS16636"; p_id "P16593";
chr6	hg19_knownGene	exon	35216333	35218609	.	+	.	gene_id "XLOC_018138"; transcript_id "5_00049637"; exon_number "22"; gene_name "uc003okg.1"; oId "uc003okg.1"; nearest_ref "uc003okg.1"; class_code "="; tss_id "TSS16636"; p_id "P16593";
chr6	hg19_knownGene	exon	35182190	35182280	.	+	.	gene_id "XLOC_018138"; transcript_id "5_00049636"; exon_number "1"; gene_name "uc003okf.1"; oId "uc003okf.1"; nearest_ref "uc003okf.1"; class_code "="; tss_id "TSS16636"; p_id "P16595";
chr6	hg19_knownGene	exon	35195357	35195479	.	+	.	gene_id "XLOC_018138"; transcript_id "5_00049636"; exon_number "2"; gene_name "uc003okf.1"; oId "uc003okf.1"; nearest_ref "uc003okf.1"; class_code "="; tss_id "TSS16636"; p_id "P16595";
chr6	hg19_knownGene	exon	35196391	35196516	.	+	.	gene_id "XLOC_018138"; transcript_id "5_00049636"; exon_number "3"; gene_name "uc003okf.1"; oId "uc003okf.1"; nearest_ref "uc003okf.1"; class_code "="; tss_id "TSS16636"; p_id "P16595";
chr6	hg19_knownGene	exon	35199502	35199636	.	+	.	gene_id "XLOC_018138"; transcript_id "5_00049636"; exon_number "4"; gene_name "uc003okf.1"; oId "uc003okf.1"; nearest_ref "uc003okf.1"; class_code "="; tss_id "TSS16636"; p_id "P16595";
chr6	hg19_knownGene	exon	35200627	35200752	.	+	.	gene_id "XLOC_018138"; transcript_id "5_00049636"; exon_number "5"; gene_name "uc003okf.1"; oId "uc003okf.1"; nearest_ref "uc003okf.1"; class_code "="; tss_id "TSS16636"; p_id "P16595";
chr6	hg19_knownGene	exon	35200962	35201078	.	+	.	gene_id "XLOC_018138"; transcript_id "5_00049636"; exon_number "6"; gene_name "uc003okf.1"; oId "uc003okf.1"; nearest_ref "uc003okf.1"; class_code "="; tss_id "TSS16636"; p_id "P16595";
chr6	hg19_knownGene	exon	35205679	35205795	.	+	.	gene_id "XLOC_018138"; transcript_id "5_00049636"; exon_number "7"; gene_name "uc003okf.1"; oId "uc003okf.1"; nearest_ref "uc003okf.1"; class_code "="; tss_id "TSS16636"; p_id "P16595";
chr6	hg19_knownGene	exon	35207529	35207651	.	+	.	gene_id "XLOC_018138"; transcript_id "5_00049636"; exon_number "8"; gene_name "uc003okf.1"; oId "uc003okf.1"; nearest_ref "uc003okf.1"; class_code "="; tss_id "TSS16636"; p_id "P16595";
chr6	hg19_knownGene	exon	35208151	35208267	.	+	.	gene_id "XLOC_018138"; transcript_id "5_00049636"; exon_number "9"; gene_name "uc003okf.1"; oId "uc003okf.1"; nearest_ref "uc003okf.1"; class_code "="; tss_id "TSS16636"; p_id "P16595";
chr6	hg19_knownGene	exon	35208918	35209043	.	+	.	gene_id "XLOC_018138"; transcript_id "5_00049636"; exon_number "10"; gene_name "uc003okf.1"; oId "uc003okf.1"; nearest_ref "uc003okf.1"; class_code "="; tss_id "TSS16636"; p_id "P16595";
chr6	hg19_knownGene	exon	35209320	35209436	.	+	.	gene_id "XLOC_018138"; transcript_id "5_00049636"; exon_number "11"; gene_name "uc003okf.1"; oId "uc003okf.1"; nearest_ref "uc003okf.1"; class_code "="; tss_id "TSS16636"; p_id "P16595";
chr6	hg19_knownGene	exon	35209583	35209687	.	+	.	gene_id "XLOC_018138"; transcript_id "5_00049636"; exon_number "12"; gene_name "uc003okf.1"; oId "uc003okf.1"; nearest_ref "uc003okf.1"; class_code "="; tss_id "TSS16636"; p_id "P16595";
chr6	hg19_knownGene	exon	35209981	35210097	.	+	.	gene_id "XLOC_018138"; transcript_id "5_00049636"; exon_number "13"; gene_name "uc003okf.1"; oId "uc003okf.1"; nearest_ref "uc003okf.1"; class_code "="; tss_id "TSS16636"; p_id "P16595";
chr6	hg19_knownGene	exon	35210399	35210557	.	+	.	gene_id "XLOC_018138"; transcript_id "5_00049636"; exon_number "14"; gene_name "uc003okf.1"; oId "uc003okf.1"; nearest_ref "uc003okf.1"; class_code "="; tss_id "TSS16636"; p_id "P16595";
chr6	hg19_knownGene	exon	35210798	35211013	.	+	.	gene_id "XLOC_018138"; transcript_id "5_00049636"; exon_number "15"; gene_name "uc003okf.1"; oId "uc003okf.1"; nearest_ref "uc003okf.1"; class_code "="; tss_id "TSS16636"; p_id "P16595";
chr6	hg19_knownGene	exon	35211371	35211532	.	+	.	gene_id "XLOC_018138"; transcript_id "5_00049636"; exon_number "16"; gene_name "uc003okf.1"; oId "uc003okf.1"; nearest_ref "uc003okf.1"; class_code "="; tss_id "TSS16636"; p_id "P16595";
chr6	hg19_knownGene	exon	35211740	35211907	.	+	.	gene_id "XLOC_018138"; transcript_id "5_00049636"; exon_number "17"; gene_name "uc003okf.1"; oId "uc003okf.1"; nearest_ref "uc003okf.1"; class_code "="; tss_id "TSS16636"; p_id "P16595";
chr6	hg19_knownGene	exon	35212427	35212588	.	+	.	gene_id "XLOC_018138"; transcript_id "5_00049636"; exon_number "18"; gene_name "uc003okf.1"; oId "uc003okf.1"; nearest_ref "uc003okf.1"; class_code "="; tss_id "TSS16636"; p_id "P16595";
chr6	hg19_knownGene	exon	35213005	35213202	.	+	.	gene_id "XLOC_018138"; transcript_id "5_00049636"; exon_number "19"; gene_name "uc003okf.1"; oId "uc003okf.1"; nearest_ref "uc003okf.1"; class_code "="; tss_id "TSS16636"; p_id "P16595";
chr6	hg19_knownGene	exon	35213721	35213873	.	+	.	gene_id "XLOC_018138"; transcript_id "5_00049636"; exon_number "20"; gene_name "uc003okf.1"; oId "uc003okf.1"; nearest_ref "uc003okf.1"; class_code "="; tss_id "TSS16636"; p_id "P16595";
chr6	hg19_knownGene	exon	35213983	35214062	.	+	.	gene_id "XLOC_018138"; transcript_id "5_00049636"; exon_number "21"; gene_name "uc003okf.1"; oId "uc003okf.1"; nearest_ref "uc003okf.1"; class_code "="; tss_id "TSS16636"; p_id "P16595";
chr6	hg19_knownGene	exon	35216333	35218609	.	+	.	gene_id "XLOC_018138"; transcript_id "5_00049636"; exon_number "22"; gene_name "uc003okf.1"; oId "uc003okf.1"; nearest_ref "uc003okf.1"; class_code "="; tss_id "TSS16636"; p_id "P16595";
chr6	hg19_knownGene	exon	35195357	35195479	.	+	.	gene_id "XLOC_018138"; transcript_id "5_00049638"; exon_number "1"; gene_name "uc003okh.1"; oId "uc003okh.1"; nearest_ref "uc003okh.1"; class_code "="; tss_id "TSS16637"; p_id "P16594";
chr6	hg19_knownGene	exon	35196391	35196516	.	+	.	gene_id "XLOC_018138"; transcript_id "5_00049638"; exon_number "2"; gene_name "uc003okh.1"; oId "uc003okh.1"; nearest_ref "uc003okh.1"; class_code "="; tss_id "TSS16637"; p_id "P16594";
chr6	hg19_knownGene	exon	35199502	35199636	.	+	.	gene_id "XLOC_018138"; transcript_id "5_00049638"; exon_number "3"; gene_name "uc003okh.1"; oId "uc003okh.1"; nearest_ref "uc003okh.1"; class_code "="; tss_id "TSS16637"; p_id "P16594";
chr6	hg19_knownGene	exon	35200627	35200752	.	+	.	gene_id "XLOC_018138"; transcript_id "5_00049638"; exon_number "4"; gene_name "uc003okh.1"; oId "uc003okh.1"; nearest_ref "uc003okh.1"; class_code "="; tss_id "TSS16637"; p_id "P16594";
chr6	hg19_knownGene	exon	35200962	35201078	.	+	.	gene_id "XLOC_018138"; transcript_id "5_00049638"; exon_number "5"; gene_name "uc003okh.1"; oId "uc003okh.1"; nearest_ref "uc003okh.1"; class_code "="; tss_id "TSS16637"; p_id "P16594";
chr6	hg19_knownGene	exon	35203223	35203270	.	+	.	gene_id "XLOC_018138"; transcript_id "5_00049638"; exon_number "6"; gene_name "uc003okh.1"; oId "uc003okh.1"; nearest_ref "uc003okh.1"; class_code "="; tss_id "TSS16637"; p_id "P16594";
chr6	hg19_knownGene	exon	35205679	35205795	.	+	.	gene_id "XLOC_018138"; transcript_id "5_00049638"; exon_number "7"; gene_name "uc003okh.1"; oId "uc003okh.1"; nearest_ref "uc003okh.1"; class_code "="; tss_id "TSS16637"; p_id "P16594";
chr6	hg19_knownGene	exon	35207529	35207651	.	+	.	gene_id "XLOC_018138"; transcript_id "5_00049638"; exon_number "8"; gene_name "uc003okh.1"; oId "uc003okh.1"; nearest_ref "uc003okh.1"; class_code "="; tss_id "TSS16637"; p_id "P16594";
chr6	hg19_knownGene	exon	35208151	35208267	.	+	.	gene_id "XLOC_018138"; transcript_id "5_00049638"; exon_number "9"; gene_name "uc003okh.1"; oId "uc003okh.1"; nearest_ref "uc003okh.1"; class_code "="; tss_id "TSS16637"; p_id "P16594";
chr6	hg19_knownGene	exon	35208918	35209043	.	+	.	gene_id "XLOC_018138"; transcript_id "5_00049638"; exon_number "10"; gene_name "uc003okh.1"; oId "uc003okh.1"; nearest_ref "uc003okh.1"; class_code "="; tss_id "TSS16637"; p_id "P16594";
chr6	hg19_knownGene	exon	35209320	35209436	.	+	.	gene_id "XLOC_018138"; transcript_id "5_00049638"; exon_number "11"; gene_name "uc003okh.1"; oId "uc003okh.1"; nearest_ref "uc003okh.1"; class_code "="; tss_id "TSS16637"; p_id "P16594";
chr6	hg19_knownGene	exon	35209583	35209687	.	+	.	gene_id "XLOC_018138"; transcript_id "5_00049638"; exon_number "12"; gene_name "uc003okh.1"; oId "uc003okh.1"; nearest_ref "uc003okh.1"; class_code "="; tss_id "TSS16637"; p_id "P16594";
chr6	hg19_knownGene	exon	35209981	35210097	.	+	.	gene_id "XLOC_018138"; transcript_id "5_00049638"; exon_number "13"; gene_name "uc003okh.1"; oId "uc003okh.1"; nearest_ref "uc003okh.1"; class_code "="; tss_id "TSS16637"; p_id "P16594";
chr6	hg19_knownGene	exon	35210399	35210557	.	+	.	gene_id "XLOC_018138"; transcript_id "5_00049638"; exon_number "14"; gene_name "uc003okh.1"; oId "uc003okh.1"; nearest_ref "uc003okh.1"; class_code "="; tss_id "TSS16637"; p_id "P16594";
chr6	hg19_knownGene	exon	35210798	35211013	.	+	.	gene_id "XLOC_018138"; transcript_id "5_00049638"; exon_number "15"; gene_name "uc003okh.1"; oId "uc003okh.1"; nearest_ref "uc003okh.1"; class_code "="; tss_id "TSS16637"; p_id "P16594";
chr6	hg19_knownGene	exon	35211371	35211532	.	+	.	gene_id "XLOC_018138"; transcript_id "5_00049638"; exon_number "16"; gene_name "uc003okh.1"; oId "uc003okh.1"; nearest_ref "uc003okh.1"; class_code "="; tss_id "TSS16637"; p_id "P16594";
chr6	hg19_knownGene	exon	35211740	35211907	.	+	.	gene_id "XLOC_018138"; transcript_id "5_00049638"; exon_number "17"; gene_name "uc003okh.1"; oId "uc003okh.1"; nearest_ref "uc003okh.1"; class_code "="; tss_id "TSS16637"; p_id "P16594";
chr6	hg19_knownGene	exon	35212427	35212588	.	+	.	gene_id "XLOC_018138"; transcript_id "5_00049638"; exon_number "18"; gene_name "uc003okh.1"; oId "uc003okh.1"; nearest_ref "uc003okh.1"; class_code "="; tss_id "TSS16637"; p_id "P16594";
chr6	hg19_knownGene	exon	35213005	35213202	.	+	.	gene_id "XLOC_018138"; transcript_id "5_00049638"; exon_number "19"; gene_name "uc003okh.1"; oId "uc003okh.1"; nearest_ref "uc003okh.1"; class_code "="; tss_id "TSS16637"; p_id "P16594";
chr6	hg19_knownGene	exon	35213721	35213873	.	+	.	gene_id "XLOC_018138"; transcript_id "5_00049638"; exon_number "20"; gene_name "uc003okh.1"; oId "uc003okh.1"; nearest_ref "uc003okh.1"; class_code "="; tss_id "TSS16637"; p_id "P16594";
chr6	hg19_knownGene	exon	35213983	35214062	.	+	.	gene_id "XLOC_018138"; transcript_id "5_00049638"; exon_number "21"; gene_name "uc003okh.1"; oId "uc003okh.1"; nearest_ref "uc003okh.1"; class_code "="; tss_id "TSS16637"; p_id "P16594";
chr6	hg19_knownGene	exon	35216333	35218609	.	+	.	gene_id "XLOC_018138"; transcript_id "5_00049638"; exon_number "22"; gene_name "uc003okh.1"; oId "uc003okh.1"; nearest_ref "uc003okh.1"; class_code "="; tss_id "TSS16637"; p_id "P16594";
chr6	hg19_knownGene	exon	35226686	35227163	.	+	.	gene_id "XLOC_018139"; transcript_id "5_00049639"; exon_number "1"; gene_name "uc011dsx.1"; oId "uc011dsx.1"; nearest_ref "uc011dsx.1"; class_code "="; tss_id "TSS16638"; p_id "P16600";
chr6	hg19_knownGene	exon	35248833	35249001	.	+	.	gene_id "XLOC_018139"; transcript_id "5_00049639"; exon_number "2"; gene_name "uc011dsx.1"; oId "uc011dsx.1"; nearest_ref "uc011dsx.1"; class_code "="; tss_id "TSS16638"; p_id "P16600";
chr6	hg19_knownGene	exon	35253905	35253985	.	+	.	gene_id "XLOC_018139"; transcript_id "5_00049639"; exon_number "3"; gene_name "uc011dsx.1"; oId "uc011dsx.1"; nearest_ref "uc011dsx.1"; class_code "="; tss_id "TSS16638"; p_id "P16600";
chr6	hg19_knownGene	exon	35254099	35254176	.	+	.	gene_id "XLOC_018139"; transcript_id "5_00049639"; exon_number "4"; gene_name "uc011dsx.1"; oId "uc011dsx.1"; nearest_ref "uc011dsx.1"; class_code "="; tss_id "TSS16638"; p_id "P16600";
chr6	hg19_knownGene	exon	35255423	35256090	.	+	.	gene_id "XLOC_018139"; transcript_id "5_00049639"; exon_number "5"; gene_name "uc011dsx.1"; oId "uc011dsx.1"; nearest_ref "uc011dsx.1"; class_code "="; tss_id "TSS16638"; p_id "P16600";
chr6	hg19_knownGene	exon	35227275	35227504	.	+	.	gene_id "XLOC_018139"; transcript_id "5_00049640"; exon_number "1"; gene_name "uc011dsy.1"; oId "uc011dsy.1"; nearest_ref "uc011dsy.1"; class_code "="; tss_id "TSS16639"; p_id "P16599";
chr6	hg19_knownGene	exon	35248833	35249001	.	+	.	gene_id "XLOC_018139"; transcript_id "5_00049640"; exon_number "2"; gene_name "uc011dsy.1"; oId "uc011dsy.1"; nearest_ref "uc011dsy.1"; class_code "="; tss_id "TSS16639"; p_id "P16599";
chr6	hg19_knownGene	exon	35253905	35253985	.	+	.	gene_id "XLOC_018139"; transcript_id "5_00049640"; exon_number "3"; gene_name "uc011dsy.1"; oId "uc011dsy.1"; nearest_ref "uc011dsy.1"; class_code "="; tss_id "TSS16639"; p_id "P16599";
chr6	hg19_knownGene	exon	35254099	35254176	.	+	.	gene_id "XLOC_018139"; transcript_id "5_00049640"; exon_number "4"; gene_name "uc011dsy.1"; oId "uc011dsy.1"; nearest_ref "uc011dsy.1"; class_code "="; tss_id "TSS16639"; p_id "P16599";
chr6	hg19_knownGene	exon	35255423	35255622	.	+	.	gene_id "XLOC_018139"; transcript_id "5_00049640"; exon_number "5"; gene_name "uc011dsy.1"; oId "uc011dsy.1"; nearest_ref "uc011dsy.1"; class_code "="; tss_id "TSS16639"; p_id "P16599";
chr6	hg19_knownGene	exon	35258043	35258159	.	+	.	gene_id "XLOC_018139"; transcript_id "5_00049640"; exon_number "6"; gene_name "uc011dsy.1"; oId "uc011dsy.1"; nearest_ref "uc011dsy.1"; class_code "="; tss_id "TSS16639"; p_id "P16599";
chr6	hg19_knownGene	exon	35258418	35258493	.	+	.	gene_id "XLOC_018139"; transcript_id "5_00049640"; exon_number "7"; gene_name "uc011dsy.1"; oId "uc011dsy.1"; nearest_ref "uc011dsy.1"; class_code "="; tss_id "TSS16639"; p_id "P16599";
chr6	hg19_knownGene	exon	35259055	35259180	.	+	.	gene_id "XLOC_018139"; transcript_id "5_00049640"; exon_number "8"; gene_name "uc011dsy.1"; oId "uc011dsy.1"; nearest_ref "uc011dsy.1"; class_code "="; tss_id "TSS16639"; p_id "P16599";
chr6	hg19_knownGene	exon	35259335	35259797	.	+	.	gene_id "XLOC_018139"; transcript_id "5_00049640"; exon_number "9"; gene_name "uc011dsy.1"; oId "uc011dsy.1"; nearest_ref "uc011dsy.1"; class_code "="; tss_id "TSS16639"; p_id "P16599";
chr6	hg19_knownGene	exon	35227275	35227504	.	+	.	gene_id "XLOC_018139"; transcript_id "5_00049641"; exon_number "1"; gene_name "uc011dsz.1"; oId "uc011dsz.1"; nearest_ref "uc011dsz.1"; class_code "="; tss_id "TSS16639"; p_id "P16597";
chr6	hg19_knownGene	exon	35248833	35249001	.	+	.	gene_id "XLOC_018139"; transcript_id "5_00049641"; exon_number "2"; gene_name "uc011dsz.1"; oId "uc011dsz.1"; nearest_ref "uc011dsz.1"; class_code "="; tss_id "TSS16639"; p_id "P16597";
chr6	hg19_knownGene	exon	35253905	35253985	.	+	.	gene_id "XLOC_018139"; transcript_id "5_00049641"; exon_number "3"; gene_name "uc011dsz.1"; oId "uc011dsz.1"; nearest_ref "uc011dsz.1"; class_code "="; tss_id "TSS16639"; p_id "P16597";
chr6	hg19_knownGene	exon	35254099	35254176	.	+	.	gene_id "XLOC_018139"; transcript_id "5_00049641"; exon_number "4"; gene_name "uc011dsz.1"; oId "uc011dsz.1"; nearest_ref "uc011dsz.1"; class_code "="; tss_id "TSS16639"; p_id "P16597";
chr6	hg19_knownGene	exon	35255423	35255622	.	+	.	gene_id "XLOC_018139"; transcript_id "5_00049641"; exon_number "5"; gene_name "uc011dsz.1"; oId "uc011dsz.1"; nearest_ref "uc011dsz.1"; class_code "="; tss_id "TSS16639"; p_id "P16597";
chr6	hg19_knownGene	exon	35258043	35258159	.	+	.	gene_id "XLOC_018139"; transcript_id "5_00049641"; exon_number "6"; gene_name "uc011dsz.1"; oId "uc011dsz.1"; nearest_ref "uc011dsz.1"; class_code "="; tss_id "TSS16639"; p_id "P16597";
chr6	hg19_knownGene	exon	35258418	35258493	.	+	.	gene_id "XLOC_018139"; transcript_id "5_00049641"; exon_number "7"; gene_name "uc011dsz.1"; oId "uc011dsz.1"; nearest_ref "uc011dsz.1"; class_code "="; tss_id "TSS16639"; p_id "P16597";
chr6	hg19_knownGene	exon	35259055	35259180	.	+	.	gene_id "XLOC_018139"; transcript_id "5_00049641"; exon_number "8"; gene_name "uc011dsz.1"; oId "uc011dsz.1"; nearest_ref "uc011dsz.1"; class_code "="; tss_id "TSS16639"; p_id "P16597";
chr6	hg19_knownGene	exon	35259335	35259514	.	+	.	gene_id "XLOC_018139"; transcript_id "5_00049641"; exon_number "9"; gene_name "uc011dsz.1"; oId "uc011dsz.1"; nearest_ref "uc011dsz.1"; class_code "="; tss_id "TSS16639"; p_id "P16597";
chr6	hg19_knownGene	exon	35260331	35260564	.	+	.	gene_id "XLOC_018139"; transcript_id "5_00049641"; exon_number "10"; gene_name "uc011dsz.1"; oId "uc011dsz.1"; nearest_ref "uc011dsz.1"; class_code "="; tss_id "TSS16639"; p_id "P16597";
chr6	hg19_knownGene	exon	35227510	35227618	.	+	.	gene_id "XLOC_018139"; transcript_id "5_00049643"; exon_number "1"; gene_name "uc003okj.1"; oId "uc003okj.1"; nearest_ref "uc003okj.1"; class_code "="; tss_id "TSS16640"; p_id "P16598";
chr6	hg19_knownGene	exon	35248833	35249001	.	+	.	gene_id "XLOC_018139"; transcript_id "5_00049643"; exon_number "2"; gene_name "uc003okj.1"; oId "uc003okj.1"; nearest_ref "uc003okj.1"; class_code "="; tss_id "TSS16640"; p_id "P16598";
chr6	hg19_knownGene	exon	35253905	35253985	.	+	.	gene_id "XLOC_018139"; transcript_id "5_00049643"; exon_number "3"; gene_name "uc003okj.1"; oId "uc003okj.1"; nearest_ref "uc003okj.1"; class_code "="; tss_id "TSS16640"; p_id "P16598";
chr6	hg19_knownGene	exon	35254099	35254176	.	+	.	gene_id "XLOC_018139"; transcript_id "5_00049643"; exon_number "4"; gene_name "uc003okj.1"; oId "uc003okj.1"; nearest_ref "uc003okj.1"; class_code "="; tss_id "TSS16640"; p_id "P16598";
chr6	hg19_knownGene	exon	35255423	35255622	.	+	.	gene_id "XLOC_018139"; transcript_id "5_00049643"; exon_number "5"; gene_name "uc003okj.1"; oId "uc003okj.1"; nearest_ref "uc003okj.1"; class_code "="; tss_id "TSS16640"; p_id "P16598";
chr6	hg19_knownGene	exon	35258043	35258159	.	+	.	gene_id "XLOC_018139"; transcript_id "5_00049643"; exon_number "6"; gene_name "uc003okj.1"; oId "uc003okj.1"; nearest_ref "uc003okj.1"; class_code "="; tss_id "TSS16640"; p_id "P16598";
chr6	hg19_knownGene	exon	35258418	35258493	.	+	.	gene_id "XLOC_018139"; transcript_id "5_00049643"; exon_number "7"; gene_name "uc003okj.1"; oId "uc003okj.1"; nearest_ref "uc003okj.1"; class_code "="; tss_id "TSS16640"; p_id "P16598";
chr6	hg19_knownGene	exon	35259055	35259180	.	+	.	gene_id "XLOC_018139"; transcript_id "5_00049643"; exon_number "8"; gene_name "uc003okj.1"; oId "uc003okj.1"; nearest_ref "uc003okj.1"; class_code "="; tss_id "TSS16640"; p_id "P16598";
chr6	hg19_knownGene	exon	35259335	35259514	.	+	.	gene_id "XLOC_018139"; transcript_id "5_00049643"; exon_number "9"; gene_name "uc003okj.1"; oId "uc003okj.1"; nearest_ref "uc003okj.1"; class_code "="; tss_id "TSS16640"; p_id "P16598";
chr6	hg19_knownGene	exon	35260331	35260564	.	+	.	gene_id "XLOC_018139"; transcript_id "5_00049643"; exon_number "10"; gene_name "uc003okj.1"; oId "uc003okj.1"; nearest_ref "uc003okj.1"; class_code "="; tss_id "TSS16640"; p_id "P16598";
chr6	hg19_knownGene	exon	35260658	35260821	.	+	.	gene_id "XLOC_018139"; transcript_id "5_00049643"; exon_number "11"; gene_name "uc003okj.1"; oId "uc003okj.1"; nearest_ref "uc003okj.1"; class_code "="; tss_id "TSS16640"; p_id "P16598";
chr6	hg19_knownGene	exon	35262233	35262346	.	+	.	gene_id "XLOC_018139"; transcript_id "5_00049643"; exon_number "12"; gene_name "uc003okj.1"; oId "uc003okj.1"; nearest_ref "uc003okj.1"; class_code "="; tss_id "TSS16640"; p_id "P16598";
chr6	hg19_knownGene	exon	35262921	35263760	.	+	.	gene_id "XLOC_018139"; transcript_id "5_00049643"; exon_number "13"; gene_name "uc003okj.1"; oId "uc003okj.1"; nearest_ref "uc003okj.1"; class_code "="; tss_id "TSS16640"; p_id "P16598";
chr6	hg19_knownGene	exon	35227510	35227618	.	+	.	gene_id "XLOC_018139"; transcript_id "5_00049642"; exon_number "1"; gene_name "uc003oki.1"; oId "uc003oki.1"; nearest_ref "uc003oki.1"; class_code "="; tss_id "TSS16640"; p_id "P16596";
chr6	hg19_knownGene	exon	35248833	35249001	.	+	.	gene_id "XLOC_018139"; transcript_id "5_00049642"; exon_number "2"; gene_name "uc003oki.1"; oId "uc003oki.1"; nearest_ref "uc003oki.1"; class_code "="; tss_id "TSS16640"; p_id "P16596";
chr6	hg19_knownGene	exon	35253905	35253985	.	+	.	gene_id "XLOC_018139"; transcript_id "5_00049642"; exon_number "3"; gene_name "uc003oki.1"; oId "uc003oki.1"; nearest_ref "uc003oki.1"; class_code "="; tss_id "TSS16640"; p_id "P16596";
chr6	hg19_knownGene	exon	35254099	35254176	.	+	.	gene_id "XLOC_018139"; transcript_id "5_00049642"; exon_number "4"; gene_name "uc003oki.1"; oId "uc003oki.1"; nearest_ref "uc003oki.1"; class_code "="; tss_id "TSS16640"; p_id "P16596";
chr6	hg19_knownGene	exon	35255423	35255622	.	+	.	gene_id "XLOC_018139"; transcript_id "5_00049642"; exon_number "5"; gene_name "uc003oki.1"; oId "uc003oki.1"; nearest_ref "uc003oki.1"; class_code "="; tss_id "TSS16640"; p_id "P16596";
chr6	hg19_knownGene	exon	35258043	35258159	.	+	.	gene_id "XLOC_018139"; transcript_id "5_00049642"; exon_number "6"; gene_name "uc003oki.1"; oId "uc003oki.1"; nearest_ref "uc003oki.1"; class_code "="; tss_id "TSS16640"; p_id "P16596";
chr6	hg19_knownGene	exon	35258418	35258493	.	+	.	gene_id "XLOC_018139"; transcript_id "5_00049642"; exon_number "7"; gene_name "uc003oki.1"; oId "uc003oki.1"; nearest_ref "uc003oki.1"; class_code "="; tss_id "TSS16640"; p_id "P16596";
chr6	hg19_knownGene	exon	35259055	35259180	.	+	.	gene_id "XLOC_018139"; transcript_id "5_00049642"; exon_number "8"; gene_name "uc003oki.1"; oId "uc003oki.1"; nearest_ref "uc003oki.1"; class_code "="; tss_id "TSS16640"; p_id "P16596";
chr6	hg19_knownGene	exon	35259335	35259514	.	+	.	gene_id "XLOC_018139"; transcript_id "5_00049642"; exon_number "9"; gene_name "uc003oki.1"; oId "uc003oki.1"; nearest_ref "uc003oki.1"; class_code "="; tss_id "TSS16640"; p_id "P16596";
chr6	hg19_knownGene	exon	35260331	35260564	.	+	.	gene_id "XLOC_018139"; transcript_id "5_00049642"; exon_number "10"; gene_name "uc003oki.1"; oId "uc003oki.1"; nearest_ref "uc003oki.1"; class_code "="; tss_id "TSS16640"; p_id "P16596";
chr6	hg19_knownGene	exon	35260658	35260821	.	+	.	gene_id "XLOC_018139"; transcript_id "5_00049642"; exon_number "11"; gene_name "uc003oki.1"; oId "uc003oki.1"; nearest_ref "uc003oki.1"; class_code "="; tss_id "TSS16640"; p_id "P16596";
chr6	hg19_knownGene	exon	35261528	35261692	.	+	.	gene_id "XLOC_018139"; transcript_id "5_00049642"; exon_number "12"; gene_name "uc003oki.1"; oId "uc003oki.1"; nearest_ref "uc003oki.1"; class_code "="; tss_id "TSS16640"; p_id "P16596";
chr6	hg19_knownGene	exon	35262233	35262346	.	+	.	gene_id "XLOC_018139"; transcript_id "5_00049642"; exon_number "13"; gene_name "uc003oki.1"; oId "uc003oki.1"; nearest_ref "uc003oki.1"; class_code "="; tss_id "TSS16640"; p_id "P16596";
chr6	hg19_knownGene	exon	35262921	35263760	.	+	.	gene_id "XLOC_018139"; transcript_id "5_00049642"; exon_number "14"; gene_name "uc003oki.1"; oId "uc003oki.1"; nearest_ref "uc003oki.1"; class_code "="; tss_id "TSS16640"; p_id "P16596";
chr6	Cufflinks	exon	35237584	35237794	.	+	.	gene_id "XLOC_018140"; transcript_id "5_00053451"; exon_number "1"; gene_name "uc003okj.1"; oId "SC4.27066.1"; nearest_ref "uc003okj.1"; class_code "i";
chr6	Cufflinks	exon	35264996	35265474	.	+	.	gene_id "XLOC_018141"; transcript_id "5_00055374"; exon_number "1"; gene_name "uc003oki.1"; oId "upf1_r4.32257.1"; nearest_ref "uc003oki.1"; class_code "p";
chr6	Cufflinks	exon	35265504	35265729	.	+	.	gene_id "XLOC_018142"; transcript_id "5_00049646"; exon_number "1"; gene_name "uc010jvt.2"; oId "uc010jvt.2_ext"; nearest_ref "uc010jvt.2"; class_code "="; tss_id "TSS16641"; p_id "P16603";
chr6	Cufflinks	exon	35277447	35277587	.	+	.	gene_id "XLOC_018142"; transcript_id "5_00049646"; exon_number "2"; gene_name "uc010jvt.2"; oId "uc010jvt.2_ext"; nearest_ref "uc010jvt.2"; class_code "="; tss_id "TSS16641"; p_id "P16603";
chr6	Cufflinks	exon	35278236	35278421	.	+	.	gene_id "XLOC_018142"; transcript_id "5_00049646"; exon_number "3"; gene_name "uc010jvt.2"; oId "uc010jvt.2_ext"; nearest_ref "uc010jvt.2"; class_code "="; tss_id "TSS16641"; p_id "P16603";
chr6	Cufflinks	exon	35283828	35283923	.	+	.	gene_id "XLOC_018142"; transcript_id "5_00049646"; exon_number "4"; gene_name "uc010jvt.2"; oId "uc010jvt.2_ext"; nearest_ref "uc010jvt.2"; class_code "="; tss_id "TSS16641"; p_id "P16603";
chr6	Cufflinks	exon	35285668	35285776	.	+	.	gene_id "XLOC_018142"; transcript_id "5_00049646"; exon_number "5"; gene_name "uc010jvt.2"; oId "uc010jvt.2_ext"; nearest_ref "uc010jvt.2"; class_code "="; tss_id "TSS16641"; p_id "P16603";
chr6	Cufflinks	exon	35285950	35286248	.	+	.	gene_id "XLOC_018142"; transcript_id "5_00049646"; exon_number "6"; gene_name "uc010jvt.2"; oId "uc010jvt.2_ext"; nearest_ref "uc010jvt.2"; class_code "="; tss_id "TSS16641"; p_id "P16603";
chr6	Cufflinks	exon	35287301	35287467	.	+	.	gene_id "XLOC_018142"; transcript_id "5_00049646"; exon_number "7"; gene_name "uc010jvt.2"; oId "uc010jvt.2_ext"; nearest_ref "uc010jvt.2"; class_code "="; tss_id "TSS16641"; p_id "P16603";
chr6	Cufflinks	exon	35287596	35287794	.	+	.	gene_id "XLOC_018142"; transcript_id "5_00049646"; exon_number "8"; gene_name "uc010jvt.2"; oId "uc010jvt.2_ext"; nearest_ref "uc010jvt.2"; class_code "="; tss_id "TSS16641"; p_id "P16603";
chr6	Cufflinks	exon	35288661	35288751	.	+	.	gene_id "XLOC_018142"; transcript_id "5_00049646"; exon_number "9"; gene_name "uc010jvt.2"; oId "uc010jvt.2_ext"; nearest_ref "uc010jvt.2"; class_code "="; tss_id "TSS16641"; p_id "P16603";
chr6	Cufflinks	exon	35288964	35289546	.	+	.	gene_id "XLOC_018142"; transcript_id "5_00049646"; exon_number "10"; gene_name "uc010jvt.2"; oId "uc010jvt.2_ext"; nearest_ref "uc010jvt.2"; class_code "="; tss_id "TSS16641"; p_id "P16603";
chr6	Cufflinks	exon	35265504	35265729	.	+	.	gene_id "XLOC_018142"; transcript_id "5_00049645"; exon_number "1"; gene_name "uc010jvs.2"; oId "uc010jvs.2_ext"; nearest_ref "uc010jvs.2"; class_code "="; tss_id "TSS16641"; p_id "P16602";
chr6	Cufflinks	exon	35277447	35277587	.	+	.	gene_id "XLOC_018142"; transcript_id "5_00049645"; exon_number "2"; gene_name "uc010jvs.2"; oId "uc010jvs.2_ext"; nearest_ref "uc010jvs.2"; class_code "="; tss_id "TSS16641"; p_id "P16602";
chr6	Cufflinks	exon	35278236	35278421	.	+	.	gene_id "XLOC_018142"; transcript_id "5_00049645"; exon_number "3"; gene_name "uc010jvs.2"; oId "uc010jvs.2_ext"; nearest_ref "uc010jvs.2"; class_code "="; tss_id "TSS16641"; p_id "P16602";
chr6	Cufflinks	exon	35280079	35280315	.	+	.	gene_id "XLOC_018142"; transcript_id "5_00049645"; exon_number "4"; gene_name "uc010jvs.2"; oId "uc010jvs.2_ext"; nearest_ref "uc010jvs.2"; class_code "="; tss_id "TSS16641"; p_id "P16602";
chr6	Cufflinks	exon	35280403	35280549	.	+	.	gene_id "XLOC_018142"; transcript_id "5_00049645"; exon_number "5"; gene_name "uc010jvs.2"; oId "uc010jvs.2_ext"; nearest_ref "uc010jvs.2"; class_code "="; tss_id "TSS16641"; p_id "P16602";
chr6	Cufflinks	exon	35285668	35285776	.	+	.	gene_id "XLOC_018142"; transcript_id "5_00049645"; exon_number "6"; gene_name "uc010jvs.2"; oId "uc010jvs.2_ext"; nearest_ref "uc010jvs.2"; class_code "="; tss_id "TSS16641"; p_id "P16602";
chr6	Cufflinks	exon	35285950	35286140	.	+	.	gene_id "XLOC_018142"; transcript_id "5_00049645"; exon_number "7"; gene_name "uc010jvs.2"; oId "uc010jvs.2_ext"; nearest_ref "uc010jvs.2"; class_code "="; tss_id "TSS16641"; p_id "P16602";
chr6	Cufflinks	exon	35286216	35286248	.	+	.	gene_id "XLOC_018142"; transcript_id "5_00049645"; exon_number "8"; gene_name "uc010jvs.2"; oId "uc010jvs.2_ext"; nearest_ref "uc010jvs.2"; class_code "="; tss_id "TSS16641"; p_id "P16602";
chr6	Cufflinks	exon	35287301	35287467	.	+	.	gene_id "XLOC_018142"; transcript_id "5_00049645"; exon_number "9"; gene_name "uc010jvs.2"; oId "uc010jvs.2_ext"; nearest_ref "uc010jvs.2"; class_code "="; tss_id "TSS16641"; p_id "P16602";
chr6	Cufflinks	exon	35287596	35287794	.	+	.	gene_id "XLOC_018142"; transcript_id "5_00049645"; exon_number "10"; gene_name "uc010jvs.2"; oId "uc010jvs.2_ext"; nearest_ref "uc010jvs.2"; class_code "="; tss_id "TSS16641"; p_id "P16602";
chr6	Cufflinks	exon	35288661	35288751	.	+	.	gene_id "XLOC_018142"; transcript_id "5_00049645"; exon_number "11"; gene_name "uc010jvs.2"; oId "uc010jvs.2_ext"; nearest_ref "uc010jvs.2"; class_code "="; tss_id "TSS16641"; p_id "P16602";
chr6	Cufflinks	exon	35288964	35289546	.	+	.	gene_id "XLOC_018142"; transcript_id "5_00049645"; exon_number "12"; gene_name "uc010jvs.2"; oId "uc010jvs.2_ext"; nearest_ref "uc010jvs.2"; class_code "="; tss_id "TSS16641"; p_id "P16602";
chr6	Cufflinks	exon	35265595	35265729	.	+	.	gene_id "XLOC_018142"; transcript_id "5_00055375"; exon_number "1"; gene_name "uc010jvt.2"; oId "upf1_r4.32258.3"; nearest_ref "uc010jvt.2"; class_code "j"; tss_id "TSS16641";
chr6	Cufflinks	exon	35277447	35277587	.	+	.	gene_id "XLOC_018142"; transcript_id "5_00055375"; exon_number "2"; gene_name "uc010jvt.2"; oId "upf1_r4.32258.3"; nearest_ref "uc010jvt.2"; class_code "j"; tss_id "TSS16641";
chr6	Cufflinks	exon	35278236	35278421	.	+	.	gene_id "XLOC_018142"; transcript_id "5_00055375"; exon_number "3"; gene_name "uc010jvt.2"; oId "upf1_r4.32258.3"; nearest_ref "uc010jvt.2"; class_code "j"; tss_id "TSS16641";
chr6	Cufflinks	exon	35283828	35283923	.	+	.	gene_id "XLOC_018142"; transcript_id "5_00055375"; exon_number "4"; gene_name "uc010jvt.2"; oId "upf1_r4.32258.3"; nearest_ref "uc010jvt.2"; class_code "j"; tss_id "TSS16641";
chr6	Cufflinks	exon	35285668	35285776	.	+	.	gene_id "XLOC_018142"; transcript_id "5_00055375"; exon_number "5"; gene_name "uc010jvt.2"; oId "upf1_r4.32258.3"; nearest_ref "uc010jvt.2"; class_code "j"; tss_id "TSS16641";
chr6	Cufflinks	exon	35285950	35286248	.	+	.	gene_id "XLOC_018142"; transcript_id "5_00055375"; exon_number "6"; gene_name "uc010jvt.2"; oId "upf1_r4.32258.3"; nearest_ref "uc010jvt.2"; class_code "j"; tss_id "TSS16641";
chr6	Cufflinks	exon	35287301	35287794	.	+	.	gene_id "XLOC_018142"; transcript_id "5_00055375"; exon_number "7"; gene_name "uc010jvt.2"; oId "upf1_r4.32258.3"; nearest_ref "uc010jvt.2"; class_code "j"; tss_id "TSS16641";
chr6	Cufflinks	exon	35288661	35288751	.	+	.	gene_id "XLOC_018142"; transcript_id "5_00055375"; exon_number "8"; gene_name "uc010jvt.2"; oId "upf1_r4.32258.3"; nearest_ref "uc010jvt.2"; class_code "j"; tss_id "TSS16641";
chr6	Cufflinks	exon	35288964	35289546	.	+	.	gene_id "XLOC_018142"; transcript_id "5_00055375"; exon_number "9"; gene_name "uc010jvt.2"; oId "upf1_r4.32258.3"; nearest_ref "uc010jvt.2"; class_code "j"; tss_id "TSS16641";
chr6	hg19_knownGene	exon	35265595	35265729	.	+	.	gene_id "XLOC_018142"; transcript_id "5_00049644"; exon_number "1"; gene_name "uc003okk.2"; oId "uc003okk.2"; nearest_ref "uc003okk.2"; class_code "="; tss_id "TSS16641"; p_id "P16601";
chr6	hg19_knownGene	exon	35277447	35277587	.	+	.	gene_id "XLOC_018142"; transcript_id "5_00049644"; exon_number "2"; gene_name "uc003okk.2"; oId "uc003okk.2"; nearest_ref "uc003okk.2"; class_code "="; tss_id "TSS16641"; p_id "P16601";
chr6	hg19_knownGene	exon	35278236	35278421	.	+	.	gene_id "XLOC_018142"; transcript_id "5_00049644"; exon_number "3"; gene_name "uc003okk.2"; oId "uc003okk.2"; nearest_ref "uc003okk.2"; class_code "="; tss_id "TSS16641"; p_id "P16601";
chr6	hg19_knownGene	exon	35280079	35280315	.	+	.	gene_id "XLOC_018142"; transcript_id "5_00049644"; exon_number "4"; gene_name "uc003okk.2"; oId "uc003okk.2"; nearest_ref "uc003okk.2"; class_code "="; tss_id "TSS16641"; p_id "P16601";
chr6	hg19_knownGene	exon	35280403	35280549	.	+	.	gene_id "XLOC_018142"; transcript_id "5_00049644"; exon_number "5"; gene_name "uc003okk.2"; oId "uc003okk.2"; nearest_ref "uc003okk.2"; class_code "="; tss_id "TSS16641"; p_id "P16601";
chr6	hg19_knownGene	exon	35285668	35285776	.	+	.	gene_id "XLOC_018142"; transcript_id "5_00049644"; exon_number "6"; gene_name "uc003okk.2"; oId "uc003okk.2"; nearest_ref "uc003okk.2"; class_code "="; tss_id "TSS16641"; p_id "P16601";
chr6	hg19_knownGene	exon	35285950	35286248	.	+	.	gene_id "XLOC_018142"; transcript_id "5_00049644"; exon_number "7"; gene_name "uc003okk.2"; oId "uc003okk.2"; nearest_ref "uc003okk.2"; class_code "="; tss_id "TSS16641"; p_id "P16601";
chr6	hg19_knownGene	exon	35287301	35287467	.	+	.	gene_id "XLOC_018142"; transcript_id "5_00049644"; exon_number "8"; gene_name "uc003okk.2"; oId "uc003okk.2"; nearest_ref "uc003okk.2"; class_code "="; tss_id "TSS16641"; p_id "P16601";
chr6	hg19_knownGene	exon	35287596	35287794	.	+	.	gene_id "XLOC_018142"; transcript_id "5_00049644"; exon_number "9"; gene_name "uc003okk.2"; oId "uc003okk.2"; nearest_ref "uc003okk.2"; class_code "="; tss_id "TSS16641"; p_id "P16601";
chr6	hg19_knownGene	exon	35288661	35288751	.	+	.	gene_id "XLOC_018142"; transcript_id "5_00049644"; exon_number "10"; gene_name "uc003okk.2"; oId "uc003okk.2"; nearest_ref "uc003okk.2"; class_code "="; tss_id "TSS16641"; p_id "P16601";
chr6	hg19_knownGene	exon	35288964	35289546	.	+	.	gene_id "XLOC_018142"; transcript_id "5_00049644"; exon_number "11"; gene_name "uc003okk.2"; oId "uc003okk.2"; nearest_ref "uc003okk.2"; class_code "="; tss_id "TSS16641"; p_id "P16601";
chr6	Cufflinks	exon	35277317	35277587	.	+	.	gene_id "XLOC_018142"; transcript_id "5_00055377"; exon_number "1"; gene_name "uc010jvs.2"; oId "upf1_r4.32258.5"; nearest_ref "uc010jvs.2"; class_code "c"; tss_id "TSS16642";
chr6	Cufflinks	exon	35278236	35278421	.	+	.	gene_id "XLOC_018142"; transcript_id "5_00055377"; exon_number "2"; gene_name "uc010jvs.2"; oId "upf1_r4.32258.5"; nearest_ref "uc010jvs.2"; class_code "c"; tss_id "TSS16642";
chr6	Cufflinks	exon	35280079	35280315	.	+	.	gene_id "XLOC_018142"; transcript_id "5_00055377"; exon_number "3"; gene_name "uc010jvs.2"; oId "upf1_r4.32258.5"; nearest_ref "uc010jvs.2"; class_code "c"; tss_id "TSS16642";
chr6	Cufflinks	exon	35280403	35280549	.	+	.	gene_id "XLOC_018142"; transcript_id "5_00055377"; exon_number "4"; gene_name "uc010jvs.2"; oId "upf1_r4.32258.5"; nearest_ref "uc010jvs.2"; class_code "c"; tss_id "TSS16642";
chr6	Cufflinks	exon	35285668	35285776	.	+	.	gene_id "XLOC_018142"; transcript_id "5_00055377"; exon_number "5"; gene_name "uc010jvs.2"; oId "upf1_r4.32258.5"; nearest_ref "uc010jvs.2"; class_code "c"; tss_id "TSS16642";
chr6	Cufflinks	exon	35285950	35286140	.	+	.	gene_id "XLOC_018142"; transcript_id "5_00055377"; exon_number "6"; gene_name "uc010jvs.2"; oId "upf1_r4.32258.5"; nearest_ref "uc010jvs.2"; class_code "c"; tss_id "TSS16642";
chr6	Cufflinks	exon	35286216	35286248	.	+	.	gene_id "XLOC_018142"; transcript_id "5_00055377"; exon_number "7"; gene_name "uc010jvs.2"; oId "upf1_r4.32258.5"; nearest_ref "uc010jvs.2"; class_code "c"; tss_id "TSS16642";
chr6	Cufflinks	exon	35287301	35287467	.	+	.	gene_id "XLOC_018142"; transcript_id "5_00055377"; exon_number "8"; gene_name "uc010jvs.2"; oId "upf1_r4.32258.5"; nearest_ref "uc010jvs.2"; class_code "c"; tss_id "TSS16642";
chr6	Cufflinks	exon	35287596	35287794	.	+	.	gene_id "XLOC_018142"; transcript_id "5_00055377"; exon_number "9"; gene_name "uc010jvs.2"; oId "upf1_r4.32258.5"; nearest_ref "uc010jvs.2"; class_code "c"; tss_id "TSS16642";
chr6	Cufflinks	exon	35288661	35288751	.	+	.	gene_id "XLOC_018142"; transcript_id "5_00055377"; exon_number "10"; gene_name "uc010jvs.2"; oId "upf1_r4.32258.5"; nearest_ref "uc010jvs.2"; class_code "c"; tss_id "TSS16642";
chr6	Cufflinks	exon	35288964	35289546	.	+	.	gene_id "XLOC_018142"; transcript_id "5_00055377"; exon_number "11"; gene_name "uc010jvs.2"; oId "upf1_r4.32258.5"; nearest_ref "uc010jvs.2"; class_code "c"; tss_id "TSS16642";
chr6	Cufflinks	exon	35266941	35267547	.	+	.	gene_id "XLOC_018143"; transcript_id "5_00055376"; exon_number "1"; gene_name "uc010jvt.2"; oId "upf1_r4.32259.1"; nearest_ref "uc010jvt.2"; class_code "i";
chr6	hg19_knownGene	exon	35310335	35310458	.	+	.	gene_id "XLOC_018144"; transcript_id "5_00049647"; exon_number "1"; gene_name "uc003okl.2"; oId "uc003okl.2"; nearest_ref "uc003okl.2"; class_code "="; tss_id "TSS16643"; p_id "P16607";
chr6	hg19_knownGene	exon	35314844	35314927	.	+	.	gene_id "XLOC_018144"; transcript_id "5_00049647"; exon_number "2"; gene_name "uc003okl.2"; oId "uc003okl.2"; nearest_ref "uc003okl.2"; class_code "="; tss_id "TSS16643"; p_id "P16607";
chr6	hg19_knownGene	exon	35378764	35378994	.	+	.	gene_id "XLOC_018144"; transcript_id "5_00049647"; exon_number "3"; gene_name "uc003okl.2"; oId "uc003okl.2"; nearest_ref "uc003okl.2"; class_code "="; tss_id "TSS16643"; p_id "P16607";
chr6	hg19_knownGene	exon	35387904	35388058	.	+	.	gene_id "XLOC_018144"; transcript_id "5_00049647"; exon_number "4"; gene_name "uc003okl.2"; oId "uc003okl.2"; nearest_ref "uc003okl.2"; class_code "="; tss_id "TSS16643"; p_id "P16607";
chr6	hg19_knownGene	exon	35389597	35389735	.	+	.	gene_id "XLOC_018144"; transcript_id "5_00049647"; exon_number "5"; gene_name "uc003okl.2"; oId "uc003okl.2"; nearest_ref "uc003okl.2"; class_code "="; tss_id "TSS16643"; p_id "P16607";
chr6	hg19_knownGene	exon	35391723	35391925	.	+	.	gene_id "XLOC_018144"; transcript_id "5_00049647"; exon_number "6"; gene_name "uc003okl.2"; oId "uc003okl.2"; nearest_ref "uc003okl.2"; class_code "="; tss_id "TSS16643"; p_id "P16607";
chr6	hg19_knownGene	exon	35392106	35393171	.	+	.	gene_id "XLOC_018144"; transcript_id "5_00049647"; exon_number "7"; gene_name "uc003okl.2"; oId "uc003okl.2"; nearest_ref "uc003okl.2"; class_code "="; tss_id "TSS16643"; p_id "P16607";
chr6	hg19_knownGene	exon	35310335	35310458	.	+	.	gene_id "XLOC_018144"; transcript_id "5_00049651"; exon_number "1"; gene_name "uc011dtc.1"; oId "uc011dtc.1"; nearest_ref "uc011dtc.1"; class_code "="; tss_id "TSS16643"; p_id "P16606";
chr6	hg19_knownGene	exon	35314844	35314927	.	+	.	gene_id "XLOC_018144"; transcript_id "5_00049651"; exon_number "2"; gene_name "uc011dtc.1"; oId "uc011dtc.1"; nearest_ref "uc011dtc.1"; class_code "="; tss_id "TSS16643"; p_id "P16606";
chr6	hg19_knownGene	exon	35378764	35378994	.	+	.	gene_id "XLOC_018144"; transcript_id "5_00049651"; exon_number "3"; gene_name "uc011dtc.1"; oId "uc011dtc.1"; nearest_ref "uc011dtc.1"; class_code "="; tss_id "TSS16643"; p_id "P16606";
chr6	hg19_knownGene	exon	35391723	35391925	.	+	.	gene_id "XLOC_018144"; transcript_id "5_00049651"; exon_number "4"; gene_name "uc011dtc.1"; oId "uc011dtc.1"; nearest_ref "uc011dtc.1"; class_code "="; tss_id "TSS16643"; p_id "P16606";
chr6	hg19_knownGene	exon	35392106	35392556	.	+	.	gene_id "XLOC_018144"; transcript_id "5_00049651"; exon_number "5"; gene_name "uc011dtc.1"; oId "uc011dtc.1"; nearest_ref "uc011dtc.1"; class_code "="; tss_id "TSS16643"; p_id "P16606";
chr6	hg19_knownGene	exon	35393609	35395953	.	+	.	gene_id "XLOC_018144"; transcript_id "5_00049651"; exon_number "6"; gene_name "uc011dtc.1"; oId "uc011dtc.1"; nearest_ref "uc011dtc.1"; class_code "="; tss_id "TSS16643"; p_id "P16606";
chr6	hg19_knownGene	exon	35310335	35310458	.	+	.	gene_id "XLOC_018144"; transcript_id "5_00049650"; exon_number "1"; gene_name "uc011dtb.1"; oId "uc011dtb.1"; nearest_ref "uc011dtb.1"; class_code "="; tss_id "TSS16643"; p_id "P16605";
chr6	hg19_knownGene	exon	35314844	35314927	.	+	.	gene_id "XLOC_018144"; transcript_id "5_00049650"; exon_number "2"; gene_name "uc011dtb.1"; oId "uc011dtb.1"; nearest_ref "uc011dtb.1"; class_code "="; tss_id "TSS16643"; p_id "P16605";
chr6	hg19_knownGene	exon	35387904	35388058	.	+	.	gene_id "XLOC_018144"; transcript_id "5_00049650"; exon_number "3"; gene_name "uc011dtb.1"; oId "uc011dtb.1"; nearest_ref "uc011dtb.1"; class_code "="; tss_id "TSS16643"; p_id "P16605";
chr6	hg19_knownGene	exon	35389597	35389735	.	+	.	gene_id "XLOC_018144"; transcript_id "5_00049650"; exon_number "4"; gene_name "uc011dtb.1"; oId "uc011dtb.1"; nearest_ref "uc011dtb.1"; class_code "="; tss_id "TSS16643"; p_id "P16605";
chr6	hg19_knownGene	exon	35391723	35391925	.	+	.	gene_id "XLOC_018144"; transcript_id "5_00049650"; exon_number "5"; gene_name "uc011dtb.1"; oId "uc011dtb.1"; nearest_ref "uc011dtb.1"; class_code "="; tss_id "TSS16643"; p_id "P16605";
chr6	hg19_knownGene	exon	35392106	35392556	.	+	.	gene_id "XLOC_018144"; transcript_id "5_00049650"; exon_number "6"; gene_name "uc011dtb.1"; oId "uc011dtb.1"; nearest_ref "uc011dtb.1"; class_code "="; tss_id "TSS16643"; p_id "P16605";
chr6	hg19_knownGene	exon	35393609	35395953	.	+	.	gene_id "XLOC_018144"; transcript_id "5_00049650"; exon_number "7"; gene_name "uc011dtb.1"; oId "uc011dtb.1"; nearest_ref "uc011dtb.1"; class_code "="; tss_id "TSS16643"; p_id "P16605";
chr6	hg19_knownGene	exon	35310335	35310458	.	+	.	gene_id "XLOC_018144"; transcript_id "5_00049649"; exon_number "1"; gene_name "uc003okn.2"; oId "uc003okn.2"; nearest_ref "uc003okn.2"; class_code "="; tss_id "TSS16643"; p_id "P16604";
chr6	hg19_knownGene	exon	35314844	35314927	.	+	.	gene_id "XLOC_018144"; transcript_id "5_00049649"; exon_number "2"; gene_name "uc003okn.2"; oId "uc003okn.2"; nearest_ref "uc003okn.2"; class_code "="; tss_id "TSS16643"; p_id "P16604";
chr6	hg19_knownGene	exon	35365275	35365370	.	+	.	gene_id "XLOC_018144"; transcript_id "5_00049649"; exon_number "3"; gene_name "uc003okn.2"; oId "uc003okn.2"; nearest_ref "uc003okn.2"; class_code "="; tss_id "TSS16643"; p_id "P16604";
chr6	hg19_knownGene	exon	35378764	35378994	.	+	.	gene_id "XLOC_018144"; transcript_id "5_00049649"; exon_number "4"; gene_name "uc003okn.2"; oId "uc003okn.2"; nearest_ref "uc003okn.2"; class_code "="; tss_id "TSS16643"; p_id "P16604";
chr6	hg19_knownGene	exon	35387904	35388058	.	+	.	gene_id "XLOC_018144"; transcript_id "5_00049649"; exon_number "5"; gene_name "uc003okn.2"; oId "uc003okn.2"; nearest_ref "uc003okn.2"; class_code "="; tss_id "TSS16643"; p_id "P16604";
chr6	hg19_knownGene	exon	35389597	35389735	.	+	.	gene_id "XLOC_018144"; transcript_id "5_00049649"; exon_number "6"; gene_name "uc003okn.2"; oId "uc003okn.2"; nearest_ref "uc003okn.2"; class_code "="; tss_id "TSS16643"; p_id "P16604";
chr6	hg19_knownGene	exon	35391723	35391925	.	+	.	gene_id "XLOC_018144"; transcript_id "5_00049649"; exon_number "7"; gene_name "uc003okn.2"; oId "uc003okn.2"; nearest_ref "uc003okn.2"; class_code "="; tss_id "TSS16643"; p_id "P16604";
chr6	hg19_knownGene	exon	35392106	35392556	.	+	.	gene_id "XLOC_018144"; transcript_id "5_00049649"; exon_number "8"; gene_name "uc003okn.2"; oId "uc003okn.2"; nearest_ref "uc003okn.2"; class_code "="; tss_id "TSS16643"; p_id "P16604";
chr6	hg19_knownGene	exon	35393609	35395953	.	+	.	gene_id "XLOC_018144"; transcript_id "5_00049649"; exon_number "9"; gene_name "uc003okn.2"; oId "uc003okn.2"; nearest_ref "uc003okn.2"; class_code "="; tss_id "TSS16643"; p_id "P16604";
chr6	hg19_knownGene	exon	35310335	35310458	.	+	.	gene_id "XLOC_018144"; transcript_id "5_00049648"; exon_number "1"; gene_name "uc003okm.2"; oId "uc003okm.2"; nearest_ref "uc003okm.2"; class_code "="; tss_id "TSS16643"; p_id "P16604";
chr6	hg19_knownGene	exon	35314844	35314927	.	+	.	gene_id "XLOC_018144"; transcript_id "5_00049648"; exon_number "2"; gene_name "uc003okm.2"; oId "uc003okm.2"; nearest_ref "uc003okm.2"; class_code "="; tss_id "TSS16643"; p_id "P16604";
chr6	hg19_knownGene	exon	35378764	35378994	.	+	.	gene_id "XLOC_018144"; transcript_id "5_00049648"; exon_number "3"; gene_name "uc003okm.2"; oId "uc003okm.2"; nearest_ref "uc003okm.2"; class_code "="; tss_id "TSS16643"; p_id "P16604";
chr6	hg19_knownGene	exon	35387904	35388058	.	+	.	gene_id "XLOC_018144"; transcript_id "5_00049648"; exon_number "4"; gene_name "uc003okm.2"; oId "uc003okm.2"; nearest_ref "uc003okm.2"; class_code "="; tss_id "TSS16643"; p_id "P16604";
chr6	hg19_knownGene	exon	35389597	35389735	.	+	.	gene_id "XLOC_018144"; transcript_id "5_00049648"; exon_number "5"; gene_name "uc003okm.2"; oId "uc003okm.2"; nearest_ref "uc003okm.2"; class_code "="; tss_id "TSS16643"; p_id "P16604";
chr6	hg19_knownGene	exon	35391723	35391925	.	+	.	gene_id "XLOC_018144"; transcript_id "5_00049648"; exon_number "6"; gene_name "uc003okm.2"; oId "uc003okm.2"; nearest_ref "uc003okm.2"; class_code "="; tss_id "TSS16643"; p_id "P16604";
chr6	hg19_knownGene	exon	35392106	35392556	.	+	.	gene_id "XLOC_018144"; transcript_id "5_00049648"; exon_number "7"; gene_name "uc003okm.2"; oId "uc003okm.2"; nearest_ref "uc003okm.2"; class_code "="; tss_id "TSS16643"; p_id "P16604";
chr6	hg19_knownGene	exon	35393609	35395953	.	+	.	gene_id "XLOC_018144"; transcript_id "5_00049648"; exon_number "8"; gene_name "uc003okm.2"; oId "uc003okm.2"; nearest_ref "uc003okm.2"; class_code "="; tss_id "TSS16643"; p_id "P16604";
chr6	Cufflinks	exon	35378039	35378139	.	+	.	gene_id "XLOC_018144"; transcript_id "5_00054597"; exon_number "1"; gene_name "uc011dtc.1"; oId "upf3.18352.6"; nearest_ref "uc011dtc.1"; class_code "j"; tss_id "TSS16644";
chr6	Cufflinks	exon	35378764	35378994	.	+	.	gene_id "XLOC_018144"; transcript_id "5_00054597"; exon_number "2"; gene_name "uc011dtc.1"; oId "upf3.18352.6"; nearest_ref "uc011dtc.1"; class_code "j"; tss_id "TSS16644";
chr6	Cufflinks	exon	35387904	35388058	.	+	.	gene_id "XLOC_018144"; transcript_id "5_00054597"; exon_number "3"; gene_name "uc011dtc.1"; oId "upf3.18352.6"; nearest_ref "uc011dtc.1"; class_code "j"; tss_id "TSS16644";
chr6	Cufflinks	exon	35389597	35390160	.	+	.	gene_id "XLOC_018144"; transcript_id "5_00054597"; exon_number "4"; gene_name "uc011dtc.1"; oId "upf3.18352.6"; nearest_ref "uc011dtc.1"; class_code "j"; tss_id "TSS16644";
chr6	Cufflinks	exon	35391723	35391925	.	+	.	gene_id "XLOC_018144"; transcript_id "5_00054597"; exon_number "5"; gene_name "uc011dtc.1"; oId "upf3.18352.6"; nearest_ref "uc011dtc.1"; class_code "j"; tss_id "TSS16644";
chr6	Cufflinks	exon	35392106	35392556	.	+	.	gene_id "XLOC_018144"; transcript_id "5_00054597"; exon_number "6"; gene_name "uc011dtc.1"; oId "upf3.18352.6"; nearest_ref "uc011dtc.1"; class_code "j"; tss_id "TSS16644";
chr6	Cufflinks	exon	35393609	35395953	.	+	.	gene_id "XLOC_018144"; transcript_id "5_00054597"; exon_number "7"; gene_name "uc011dtc.1"; oId "upf3.18352.6"; nearest_ref "uc011dtc.1"; class_code "j"; tss_id "TSS16644";
chr6	hg19_knownGene	exon	35378764	35378994	.	+	.	gene_id "XLOC_018144"; transcript_id "5_00049652"; exon_number "1"; gene_name "uc010jvv.1"; oId "uc010jvv.1"; nearest_ref "uc010jvv.1"; class_code "="; tss_id "TSS16645";
chr6	hg19_knownGene	exon	35389597	35390160	.	+	.	gene_id "XLOC_018144"; transcript_id "5_00049652"; exon_number "2"; gene_name "uc010jvv.1"; oId "uc010jvv.1"; nearest_ref "uc010jvv.1"; class_code "="; tss_id "TSS16645";
chr6	hg19_knownGene	exon	35391723	35391925	.	+	.	gene_id "XLOC_018144"; transcript_id "5_00049652"; exon_number "3"; gene_name "uc010jvv.1"; oId "uc010jvv.1"; nearest_ref "uc010jvv.1"; class_code "="; tss_id "TSS16645";
chr6	Cufflinks	exon	35420123	35420570	.	+	.	gene_id "XLOC_018145"; transcript_id "5_00049654"; exon_number "1"; gene_name "uc010jvw.1"; oId "uc010jvw.1_ext"; nearest_ref "uc010jvw.1"; class_code "="; tss_id "TSS16646"; p_id "P16609";
chr6	Cufflinks	exon	35423524	35424130	.	+	.	gene_id "XLOC_018145"; transcript_id "5_00049654"; exon_number "2"; gene_name "uc010jvw.1"; oId "uc010jvw.1_ext"; nearest_ref "uc010jvw.1"; class_code "="; tss_id "TSS16646"; p_id "P16609";
chr6	Cufflinks	exon	35425333	35425377	.	+	.	gene_id "XLOC_018145"; transcript_id "5_00049654"; exon_number "3"; gene_name "uc010jvw.1"; oId "uc010jvw.1_ext"; nearest_ref "uc010jvw.1"; class_code "="; tss_id "TSS16646"; p_id "P16609";
chr6	Cufflinks	exon	35425693	35425761	.	+	.	gene_id "XLOC_018145"; transcript_id "5_00049654"; exon_number "4"; gene_name "uc010jvw.1"; oId "uc010jvw.1_ext"; nearest_ref "uc010jvw.1"; class_code "="; tss_id "TSS16646"; p_id "P16609";
chr6	Cufflinks	exon	35426095	35426217	.	+	.	gene_id "XLOC_018145"; transcript_id "5_00049654"; exon_number "5"; gene_name "uc010jvw.1"; oId "uc010jvw.1_ext"; nearest_ref "uc010jvw.1"; class_code "="; tss_id "TSS16646"; p_id "P16609";
chr6	Cufflinks	exon	35427108	35427231	.	+	.	gene_id "XLOC_018145"; transcript_id "5_00049654"; exon_number "6"; gene_name "uc010jvw.1"; oId "uc010jvw.1_ext"; nearest_ref "uc010jvw.1"; class_code "="; tss_id "TSS16646"; p_id "P16609";
chr6	Cufflinks	exon	35427459	35427537	.	+	.	gene_id "XLOC_018145"; transcript_id "5_00049654"; exon_number "7"; gene_name "uc010jvw.1"; oId "uc010jvw.1_ext"; nearest_ref "uc010jvw.1"; class_code "="; tss_id "TSS16646"; p_id "P16609";
chr6	Cufflinks	exon	35428329	35428395	.	+	.	gene_id "XLOC_018145"; transcript_id "5_00049654"; exon_number "8"; gene_name "uc010jvw.1"; oId "uc010jvw.1_ext"; nearest_ref "uc010jvw.1"; class_code "="; tss_id "TSS16646"; p_id "P16609";
chr6	Cufflinks	exon	35430566	35430691	.	+	.	gene_id "XLOC_018145"; transcript_id "5_00049654"; exon_number "9"; gene_name "uc010jvw.1"; oId "uc010jvw.1_ext"; nearest_ref "uc010jvw.1"; class_code "="; tss_id "TSS16646"; p_id "P16609";
chr6	Cufflinks	exon	35434021	35434881	.	+	.	gene_id "XLOC_018145"; transcript_id "5_00049654"; exon_number "10"; gene_name "uc010jvw.1"; oId "uc010jvw.1_ext"; nearest_ref "uc010jvw.1"; class_code "="; tss_id "TSS16646"; p_id "P16609";
chr6	Cufflinks	exon	35420123	35420570	.	+	.	gene_id "XLOC_018145"; transcript_id "5_00049653"; exon_number "1"; gene_name "uc003oko.1"; oId "uc003oko.1_ext"; nearest_ref "uc003oko.1"; class_code "="; tss_id "TSS16646"; p_id "P16608";
chr6	Cufflinks	exon	35423524	35424130	.	+	.	gene_id "XLOC_018145"; transcript_id "5_00049653"; exon_number "2"; gene_name "uc003oko.1"; oId "uc003oko.1_ext"; nearest_ref "uc003oko.1"; class_code "="; tss_id "TSS16646"; p_id "P16608";
chr6	Cufflinks	exon	35425333	35425377	.	+	.	gene_id "XLOC_018145"; transcript_id "5_00049653"; exon_number "3"; gene_name "uc003oko.1"; oId "uc003oko.1_ext"; nearest_ref "uc003oko.1"; class_code "="; tss_id "TSS16646"; p_id "P16608";
chr6	Cufflinks	exon	35425693	35425761	.	+	.	gene_id "XLOC_018145"; transcript_id "5_00049653"; exon_number "4"; gene_name "uc003oko.1"; oId "uc003oko.1_ext"; nearest_ref "uc003oko.1"; class_code "="; tss_id "TSS16646"; p_id "P16608";
chr6	Cufflinks	exon	35426074	35426217	.	+	.	gene_id "XLOC_018145"; transcript_id "5_00049653"; exon_number "5"; gene_name "uc003oko.1"; oId "uc003oko.1_ext"; nearest_ref "uc003oko.1"; class_code "="; tss_id "TSS16646"; p_id "P16608";
chr6	Cufflinks	exon	35427108	35427231	.	+	.	gene_id "XLOC_018145"; transcript_id "5_00049653"; exon_number "6"; gene_name "uc003oko.1"; oId "uc003oko.1_ext"; nearest_ref "uc003oko.1"; class_code "="; tss_id "TSS16646"; p_id "P16608";
chr6	Cufflinks	exon	35427459	35427537	.	+	.	gene_id "XLOC_018145"; transcript_id "5_00049653"; exon_number "7"; gene_name "uc003oko.1"; oId "uc003oko.1_ext"; nearest_ref "uc003oko.1"; class_code "="; tss_id "TSS16646"; p_id "P16608";
chr6	Cufflinks	exon	35428329	35428395	.	+	.	gene_id "XLOC_018145"; transcript_id "5_00049653"; exon_number "8"; gene_name "uc003oko.1"; oId "uc003oko.1_ext"; nearest_ref "uc003oko.1"; class_code "="; tss_id "TSS16646"; p_id "P16608";
chr6	Cufflinks	exon	35430566	35430691	.	+	.	gene_id "XLOC_018145"; transcript_id "5_00049653"; exon_number "9"; gene_name "uc003oko.1"; oId "uc003oko.1_ext"; nearest_ref "uc003oko.1"; class_code "="; tss_id "TSS16646"; p_id "P16608";
chr6	Cufflinks	exon	35434021	35434881	.	+	.	gene_id "XLOC_018145"; transcript_id "5_00049653"; exon_number "10"; gene_name "uc003oko.1"; oId "uc003oko.1_ext"; nearest_ref "uc003oko.1"; class_code "="; tss_id "TSS16646"; p_id "P16608";
chr6	Cufflinks	exon	35420138	35420570	.	+	.	gene_id "XLOC_018145"; transcript_id "5_00054599"; exon_number "1"; gene_name "uc010jvw.1"; oId "upf3.18341.4"; nearest_ref "uc010jvw.1"; class_code "j"; tss_id "TSS16646";
chr6	Cufflinks	exon	35423524	35424130	.	+	.	gene_id "XLOC_018145"; transcript_id "5_00054599"; exon_number "2"; gene_name "uc010jvw.1"; oId "upf3.18341.4"; nearest_ref "uc010jvw.1"; class_code "j"; tss_id "TSS16646";
chr6	Cufflinks	exon	35425333	35425377	.	+	.	gene_id "XLOC_018145"; transcript_id "5_00054599"; exon_number "3"; gene_name "uc010jvw.1"; oId "upf3.18341.4"; nearest_ref "uc010jvw.1"; class_code "j"; tss_id "TSS16646";
chr6	Cufflinks	exon	35425693	35425761	.	+	.	gene_id "XLOC_018145"; transcript_id "5_00054599"; exon_number "4"; gene_name "uc010jvw.1"; oId "upf3.18341.4"; nearest_ref "uc010jvw.1"; class_code "j"; tss_id "TSS16646";
chr6	Cufflinks	exon	35426095	35426217	.	+	.	gene_id "XLOC_018145"; transcript_id "5_00054599"; exon_number "5"; gene_name "uc010jvw.1"; oId "upf3.18341.4"; nearest_ref "uc010jvw.1"; class_code "j"; tss_id "TSS16646";
chr6	Cufflinks	exon	35427108	35427231	.	+	.	gene_id "XLOC_018145"; transcript_id "5_00054599"; exon_number "6"; gene_name "uc010jvw.1"; oId "upf3.18341.4"; nearest_ref "uc010jvw.1"; class_code "j"; tss_id "TSS16646";
chr6	Cufflinks	exon	35427459	35427537	.	+	.	gene_id "XLOC_018145"; transcript_id "5_00054599"; exon_number "7"; gene_name "uc010jvw.1"; oId "upf3.18341.4"; nearest_ref "uc010jvw.1"; class_code "j"; tss_id "TSS16646";
chr6	Cufflinks	exon	35430566	35430691	.	+	.	gene_id "XLOC_018145"; transcript_id "5_00054599"; exon_number "8"; gene_name "uc010jvw.1"; oId "upf3.18341.4"; nearest_ref "uc010jvw.1"; class_code "j"; tss_id "TSS16646";
chr6	Cufflinks	exon	35434021	35434881	.	+	.	gene_id "XLOC_018145"; transcript_id "5_00054599"; exon_number "9"; gene_name "uc010jvw.1"; oId "upf3.18341.4"; nearest_ref "uc010jvw.1"; class_code "j"; tss_id "TSS16646";
chr6	Cufflinks	exon	35420138	35420570	.	+	.	gene_id "XLOC_018145"; transcript_id "5_00054598"; exon_number "1"; gene_name "uc010jvw.1"; oId "upf3.18341.3"; nearest_ref "uc010jvw.1"; class_code "j"; tss_id "TSS16646";
chr6	Cufflinks	exon	35423524	35424130	.	+	.	gene_id "XLOC_018145"; transcript_id "5_00054598"; exon_number "2"; gene_name "uc010jvw.1"; oId "upf3.18341.3"; nearest_ref "uc010jvw.1"; class_code "j"; tss_id "TSS16646";
chr6	Cufflinks	exon	35425333	35425377	.	+	.	gene_id "XLOC_018145"; transcript_id "5_00054598"; exon_number "3"; gene_name "uc010jvw.1"; oId "upf3.18341.3"; nearest_ref "uc010jvw.1"; class_code "j"; tss_id "TSS16646";
chr6	Cufflinks	exon	35426074	35426217	.	+	.	gene_id "XLOC_018145"; transcript_id "5_00054598"; exon_number "4"; gene_name "uc010jvw.1"; oId "upf3.18341.3"; nearest_ref "uc010jvw.1"; class_code "j"; tss_id "TSS16646";
chr6	Cufflinks	exon	35427108	35427231	.	+	.	gene_id "XLOC_018145"; transcript_id "5_00054598"; exon_number "5"; gene_name "uc010jvw.1"; oId "upf3.18341.3"; nearest_ref "uc010jvw.1"; class_code "j"; tss_id "TSS16646";
chr6	Cufflinks	exon	35427459	35427537	.	+	.	gene_id "XLOC_018145"; transcript_id "5_00054598"; exon_number "6"; gene_name "uc010jvw.1"; oId "upf3.18341.3"; nearest_ref "uc010jvw.1"; class_code "j"; tss_id "TSS16646";
chr6	Cufflinks	exon	35428329	35428395	.	+	.	gene_id "XLOC_018145"; transcript_id "5_00054598"; exon_number "7"; gene_name "uc010jvw.1"; oId "upf3.18341.3"; nearest_ref "uc010jvw.1"; class_code "j"; tss_id "TSS16646";
chr6	Cufflinks	exon	35430566	35430691	.	+	.	gene_id "XLOC_018145"; transcript_id "5_00054598"; exon_number "8"; gene_name "uc010jvw.1"; oId "upf3.18341.3"; nearest_ref "uc010jvw.1"; class_code "j"; tss_id "TSS16646";
chr6	Cufflinks	exon	35434021	35434881	.	+	.	gene_id "XLOC_018145"; transcript_id "5_00054598"; exon_number "9"; gene_name "uc010jvw.1"; oId "upf3.18341.3"; nearest_ref "uc010jvw.1"; class_code "j"; tss_id "TSS16646";
chr6	Cufflinks	exon	35425548	35425565	.	+	.	gene_id "XLOC_018145"; transcript_id "5_00049655"; exon_number "1"; gene_name "uc010jvw.1"; oId "SC3.17481.3"; nearest_ref "uc010jvw.1"; class_code "j"; tss_id "TSS16647";
chr6	Cufflinks	exon	35425693	35425761	.	+	.	gene_id "XLOC_018145"; transcript_id "5_00049655"; exon_number "2"; gene_name "uc010jvw.1"; oId "SC3.17481.3"; nearest_ref "uc010jvw.1"; class_code "j"; tss_id "TSS16647";
chr6	Cufflinks	exon	35426074	35426217	.	+	.	gene_id "XLOC_018145"; transcript_id "5_00049655"; exon_number "3"; gene_name "uc010jvw.1"; oId "SC3.17481.3"; nearest_ref "uc010jvw.1"; class_code "j"; tss_id "TSS16647";
chr6	Cufflinks	exon	35427108	35427231	.	+	.	gene_id "XLOC_018145"; transcript_id "5_00049655"; exon_number "4"; gene_name "uc010jvw.1"; oId "SC3.17481.3"; nearest_ref "uc010jvw.1"; class_code "j"; tss_id "TSS16647";
chr6	Cufflinks	exon	35427459	35427537	.	+	.	gene_id "XLOC_018145"; transcript_id "5_00049655"; exon_number "5"; gene_name "uc010jvw.1"; oId "SC3.17481.3"; nearest_ref "uc010jvw.1"; class_code "j"; tss_id "TSS16647";
chr6	Cufflinks	exon	35428329	35428395	.	+	.	gene_id "XLOC_018145"; transcript_id "5_00049655"; exon_number "6"; gene_name "uc010jvw.1"; oId "SC3.17481.3"; nearest_ref "uc010jvw.1"; class_code "j"; tss_id "TSS16647";
chr6	Cufflinks	exon	35430566	35430691	.	+	.	gene_id "XLOC_018145"; transcript_id "5_00049655"; exon_number "7"; gene_name "uc010jvw.1"; oId "SC3.17481.3"; nearest_ref "uc010jvw.1"; class_code "j"; tss_id "TSS16647";
chr6	Cufflinks	exon	35434021	35434881	.	+	.	gene_id "XLOC_018145"; transcript_id "5_00049655"; exon_number "8"; gene_name "uc010jvw.1"; oId "SC3.17481.3"; nearest_ref "uc010jvw.1"; class_code "j"; tss_id "TSS16647";
chr6	Cufflinks	exon	35436164	35436216	.	+	.	gene_id "XLOC_018146"; transcript_id "5_00049657"; exon_number "1"; gene_name "uc003okp.1"; oId "uc003okp.1_ext"; nearest_ref "uc003okp.1"; class_code "="; tss_id "TSS16648"; p_id "P16611";
chr6	Cufflinks	exon	35436576	35436650	.	+	.	gene_id "XLOC_018146"; transcript_id "5_00049657"; exon_number "2"; gene_name "uc003okp.1"; oId "uc003okp.1_ext"; nearest_ref "uc003okp.1"; class_code "="; tss_id "TSS16648"; p_id "P16611";
chr6	Cufflinks	exon	35436724	35436804	.	+	.	gene_id "XLOC_018146"; transcript_id "5_00049657"; exon_number "3"; gene_name "uc003okp.1"; oId "uc003okp.1_ext"; nearest_ref "uc003okp.1"; class_code "="; tss_id "TSS16648"; p_id "P16611";
chr6	Cufflinks	exon	35437158	35437306	.	+	.	gene_id "XLOC_018146"; transcript_id "5_00049657"; exon_number "4"; gene_name "uc003okp.1"; oId "uc003okp.1_ext"; nearest_ref "uc003okp.1"; class_code "="; tss_id "TSS16648"; p_id "P16611";
chr6	Cufflinks	exon	35437956	35438128	.	+	.	gene_id "XLOC_018146"; transcript_id "5_00049657"; exon_number "5"; gene_name "uc003okp.1"; oId "uc003okp.1_ext"; nearest_ref "uc003okp.1"; class_code "="; tss_id "TSS16648"; p_id "P16611";
chr6	Cufflinks	exon	35438357	35438558	.	+	.	gene_id "XLOC_018146"; transcript_id "5_00049657"; exon_number "6"; gene_name "uc003okp.1"; oId "uc003okp.1_ext"; nearest_ref "uc003okp.1"; class_code "="; tss_id "TSS16648"; p_id "P16611";
chr6	Cufflinks	exon	35436164	35436216	.	+	.	gene_id "XLOC_018146"; transcript_id "5_00049656"; exon_number "1"; gene_name "uc003okr.1"; oId "upf1_r4.32276.1"; nearest_ref "uc003okr.1"; class_code "j"; tss_id "TSS16648";
chr6	Cufflinks	exon	35436576	35436650	.	+	.	gene_id "XLOC_018146"; transcript_id "5_00049656"; exon_number "2"; gene_name "uc003okr.1"; oId "upf1_r4.32276.1"; nearest_ref "uc003okr.1"; class_code "j"; tss_id "TSS16648";
chr6	Cufflinks	exon	35436724	35437306	.	+	.	gene_id "XLOC_018146"; transcript_id "5_00049656"; exon_number "3"; gene_name "uc003okr.1"; oId "upf1_r4.32276.1"; nearest_ref "uc003okr.1"; class_code "j"; tss_id "TSS16648";
chr6	Cufflinks	exon	35437956	35438128	.	+	.	gene_id "XLOC_018146"; transcript_id "5_00049656"; exon_number "4"; gene_name "uc003okr.1"; oId "upf1_r4.32276.1"; nearest_ref "uc003okr.1"; class_code "j"; tss_id "TSS16648";
chr6	Cufflinks	exon	35438357	35438558	.	+	.	gene_id "XLOC_018146"; transcript_id "5_00049656"; exon_number "5"; gene_name "uc003okr.1"; oId "upf1_r4.32276.1"; nearest_ref "uc003okr.1"; class_code "j"; tss_id "TSS16648";
chr6	Cufflinks	exon	35436178	35436216	.	+	.	gene_id "XLOC_018146"; transcript_id "5_00055378"; exon_number "1"; gene_name "uc003okr.1"; oId "upf1_r4.32276.4"; nearest_ref "uc003okr.1"; class_code "j"; tss_id "TSS16648";
chr6	Cufflinks	exon	35436576	35436650	.	+	.	gene_id "XLOC_018146"; transcript_id "5_00055378"; exon_number "2"; gene_name "uc003okr.1"; oId "upf1_r4.32276.4"; nearest_ref "uc003okr.1"; class_code "j"; tss_id "TSS16648";
chr6	Cufflinks	exon	35436724	35437062	.	+	.	gene_id "XLOC_018146"; transcript_id "5_00055378"; exon_number "3"; gene_name "uc003okr.1"; oId "upf1_r4.32276.4"; nearest_ref "uc003okr.1"; class_code "j"; tss_id "TSS16648";
chr6	Cufflinks	exon	35437158	35437306	.	+	.	gene_id "XLOC_018146"; transcript_id "5_00055378"; exon_number "4"; gene_name "uc003okr.1"; oId "upf1_r4.32276.4"; nearest_ref "uc003okr.1"; class_code "j"; tss_id "TSS16648";
chr6	Cufflinks	exon	35437956	35438128	.	+	.	gene_id "XLOC_018146"; transcript_id "5_00055378"; exon_number "5"; gene_name "uc003okr.1"; oId "upf1_r4.32276.4"; nearest_ref "uc003okr.1"; class_code "j"; tss_id "TSS16648";
chr6	Cufflinks	exon	35438357	35438558	.	+	.	gene_id "XLOC_018146"; transcript_id "5_00055378"; exon_number "6"; gene_name "uc003okr.1"; oId "upf1_r4.32276.4"; nearest_ref "uc003okr.1"; class_code "j"; tss_id "TSS16648";
chr6	Cufflinks	exon	35436178	35436216	.	+	.	gene_id "XLOC_018146"; transcript_id "5_00053452"; exon_number "1"; gene_name "uc003okr.1"; oId "upf1_r4.32276.3"; nearest_ref "uc003okr.1"; class_code "j"; tss_id "TSS16648";
chr6	Cufflinks	exon	35436374	35436650	.	+	.	gene_id "XLOC_018146"; transcript_id "5_00053452"; exon_number "2"; gene_name "uc003okr.1"; oId "upf1_r4.32276.3"; nearest_ref "uc003okr.1"; class_code "j"; tss_id "TSS16648";
chr6	Cufflinks	exon	35436724	35436804	.	+	.	gene_id "XLOC_018146"; transcript_id "5_00053452"; exon_number "3"; gene_name "uc003okr.1"; oId "upf1_r4.32276.3"; nearest_ref "uc003okr.1"; class_code "j"; tss_id "TSS16648";
chr6	Cufflinks	exon	35437158	35437306	.	+	.	gene_id "XLOC_018146"; transcript_id "5_00053452"; exon_number "4"; gene_name "uc003okr.1"; oId "upf1_r4.32276.3"; nearest_ref "uc003okr.1"; class_code "j"; tss_id "TSS16648";
chr6	Cufflinks	exon	35437956	35438128	.	+	.	gene_id "XLOC_018146"; transcript_id "5_00053452"; exon_number "5"; gene_name "uc003okr.1"; oId "upf1_r4.32276.3"; nearest_ref "uc003okr.1"; class_code "j"; tss_id "TSS16648";
chr6	Cufflinks	exon	35438357	35438558	.	+	.	gene_id "XLOC_018146"; transcript_id "5_00053452"; exon_number "6"; gene_name "uc003okr.1"; oId "upf1_r4.32276.3"; nearest_ref "uc003okr.1"; class_code "j"; tss_id "TSS16648";
chr6	Cufflinks	exon	35436178	35436216	.	+	.	gene_id "XLOC_018146"; transcript_id "5_00054600"; exon_number "1"; gene_name "uc003okr.1"; oId "upf3.18342.3"; nearest_ref "uc003okr.1"; class_code "j"; tss_id "TSS16648";
chr6	Cufflinks	exon	35436374	35436650	.	+	.	gene_id "XLOC_018146"; transcript_id "5_00054600"; exon_number "2"; gene_name "uc003okr.1"; oId "upf3.18342.3"; nearest_ref "uc003okr.1"; class_code "j"; tss_id "TSS16648";
chr6	Cufflinks	exon	35436724	35437062	.	+	.	gene_id "XLOC_018146"; transcript_id "5_00054600"; exon_number "3"; gene_name "uc003okr.1"; oId "upf3.18342.3"; nearest_ref "uc003okr.1"; class_code "j"; tss_id "TSS16648";
chr6	Cufflinks	exon	35437158	35437306	.	+	.	gene_id "XLOC_018146"; transcript_id "5_00054600"; exon_number "4"; gene_name "uc003okr.1"; oId "upf3.18342.3"; nearest_ref "uc003okr.1"; class_code "j"; tss_id "TSS16648";
chr6	Cufflinks	exon	35437956	35438128	.	+	.	gene_id "XLOC_018146"; transcript_id "5_00054600"; exon_number "5"; gene_name "uc003okr.1"; oId "upf3.18342.3"; nearest_ref "uc003okr.1"; class_code "j"; tss_id "TSS16648";
chr6	Cufflinks	exon	35438357	35438560	.	+	.	gene_id "XLOC_018146"; transcript_id "5_00054600"; exon_number "6"; gene_name "uc003okr.1"; oId "upf3.18342.3"; nearest_ref "uc003okr.1"; class_code "j"; tss_id "TSS16648";
chr6	Cufflinks	exon	35436224	35436804	.	+	.	gene_id "XLOC_018146"; transcript_id "5_00049658"; exon_number "1"; gene_name "uc003okr.1"; oId "SC3.17485.3"; nearest_ref "uc003okr.1"; class_code "j"; tss_id "TSS16648";
chr6	Cufflinks	exon	35437158	35438515	.	+	.	gene_id "XLOC_018146"; transcript_id "5_00049658"; exon_number "2"; gene_name "uc003okr.1"; oId "SC3.17485.3"; nearest_ref "uc003okr.1"; class_code "j"; tss_id "TSS16648";
chr6	hg19_knownGene	exon	35436372	35436650	.	+	.	gene_id "XLOC_018146"; transcript_id "5_00049659"; exon_number "1"; gene_name "uc003okq.1"; oId "uc003okq.1"; nearest_ref "uc003okq.1"; class_code "="; tss_id "TSS16649"; p_id "P16610";
chr6	hg19_knownGene	exon	35436724	35437306	.	+	.	gene_id "XLOC_018146"; transcript_id "5_00049659"; exon_number "2"; gene_name "uc003okq.1"; oId "uc003okq.1"; nearest_ref "uc003okq.1"; class_code "="; tss_id "TSS16649"; p_id "P16610";
chr6	hg19_knownGene	exon	35437956	35438128	.	+	.	gene_id "XLOC_018146"; transcript_id "5_00049659"; exon_number "3"; gene_name "uc003okq.1"; oId "uc003okq.1"; nearest_ref "uc003okq.1"; class_code "="; tss_id "TSS16649"; p_id "P16610";
chr6	hg19_knownGene	exon	35438357	35438558	.	+	.	gene_id "XLOC_018146"; transcript_id "5_00049659"; exon_number "4"; gene_name "uc003okq.1"; oId "uc003okq.1"; nearest_ref "uc003okq.1"; class_code "="; tss_id "TSS16649"; p_id "P16610";
chr6	Cufflinks	exon	35437408	35438128	.	+	.	gene_id "XLOC_018146"; transcript_id "5_00053453"; exon_number "1"; gene_name "uc003okr.1"; oId "SC4.27071.6"; nearest_ref "uc003okr.1"; class_code "c"; tss_id "TSS16651";
chr6	Cufflinks	exon	35438357	35438520	.	+	.	gene_id "XLOC_018146"; transcript_id "5_00053453"; exon_number "2"; gene_name "uc003okr.1"; oId "SC4.27071.6"; nearest_ref "uc003okr.1"; class_code "c"; tss_id "TSS16651";
chr6	Cufflinks	exon	35466887	35467325	.	+	.	gene_id "XLOC_018147"; transcript_id "5_00053454"; exon_number "1"; gene_name "uc003okv.3"; oId "SC4.27069.1"; nearest_ref "uc003okv.3"; class_code "i";
chr6	Cufflinks	exon	35523687	35524087	.	+	.	gene_id "XLOC_018148"; transcript_id "5_00049661"; exon_number "1"; oId "upf1_r4.32263.1"; class_code ".";
chr6	Cufflinks	exon	35621383	35621540	.	+	.	gene_id "XLOC_018149"; transcript_id "5_00054601"; exon_number "1"; gene_name "uc003oky.2"; oId "upf3.18356.1"; nearest_ref "uc003oky.2"; class_code "i";
chr6	Cufflinks	exon	35704576	35705129	.	+	.	gene_id "XLOC_018150"; transcript_id "5_00049662"; exon_number "1"; gene_name "uc003ola.2"; oId "uc003ola.2_ext"; nearest_ref "uc003ola.2"; class_code "="; tss_id "TSS16652"; p_id "P16613";
chr6	Cufflinks	exon	35705804	35705949	.	+	.	gene_id "XLOC_018150"; transcript_id "5_00049662"; exon_number "2"; gene_name "uc003ola.2"; oId "uc003ola.2_ext"; nearest_ref "uc003ola.2"; class_code "="; tss_id "TSS16652"; p_id "P16613";
chr6	Cufflinks	exon	35706161	35706295	.	+	.	gene_id "XLOC_018150"; transcript_id "5_00049662"; exon_number "3"; gene_name "uc003ola.2"; oId "uc003ola.2_ext"; nearest_ref "uc003ola.2"; class_code "="; tss_id "TSS16652"; p_id "P16613";
chr6	Cufflinks	exon	35715038	35715211	.	+	.	gene_id "XLOC_018150"; transcript_id "5_00049662"; exon_number "4"; gene_name "uc003ola.2"; oId "uc003ola.2_ext"; nearest_ref "uc003ola.2"; class_code "="; tss_id "TSS16652"; p_id "P16613";
chr6	Cufflinks	exon	35715353	35715424	.	+	.	gene_id "XLOC_018150"; transcript_id "5_00049662"; exon_number "5"; gene_name "uc003ola.2"; oId "uc003ola.2_ext"; nearest_ref "uc003ola.2"; class_code "="; tss_id "TSS16652"; p_id "P16613";
chr6	Cufflinks	exon	35716315	35716681	.	+	.	gene_id "XLOC_018150"; transcript_id "5_00049662"; exon_number "6"; gene_name "uc003ola.2"; oId "uc003ola.2_ext"; nearest_ref "uc003ola.2"; class_code "="; tss_id "TSS16652"; p_id "P16613";
chr6	Cufflinks	exon	35704576	35705048	.	+	.	gene_id "XLOC_018150"; transcript_id "5_00049663"; exon_number "1"; gene_name "uc003olb.1"; oId "uc003olb.1_ext"; nearest_ref "uc003olb.1"; class_code "="; tss_id "TSS16652"; p_id "P16612";
chr6	Cufflinks	exon	35705804	35705949	.	+	.	gene_id "XLOC_018150"; transcript_id "5_00049663"; exon_number "2"; gene_name "uc003olb.1"; oId "uc003olb.1_ext"; nearest_ref "uc003olb.1"; class_code "="; tss_id "TSS16652"; p_id "P16612";
chr6	Cufflinks	exon	35706161	35706295	.	+	.	gene_id "XLOC_018150"; transcript_id "5_00049663"; exon_number "3"; gene_name "uc003olb.1"; oId "uc003olb.1_ext"; nearest_ref "uc003olb.1"; class_code "="; tss_id "TSS16652"; p_id "P16612";
chr6	Cufflinks	exon	35715038	35715211	.	+	.	gene_id "XLOC_018150"; transcript_id "5_00049663"; exon_number "4"; gene_name "uc003olb.1"; oId "uc003olb.1_ext"; nearest_ref "uc003olb.1"; class_code "="; tss_id "TSS16652"; p_id "P16612";
chr6	Cufflinks	exon	35715353	35715424	.	+	.	gene_id "XLOC_018150"; transcript_id "5_00049663"; exon_number "5"; gene_name "uc003olb.1"; oId "uc003olb.1_ext"; nearest_ref "uc003olb.1"; class_code "="; tss_id "TSS16652"; p_id "P16612";
chr6	Cufflinks	exon	35716345	35716688	.	+	.	gene_id "XLOC_018150"; transcript_id "5_00049663"; exon_number "6"; gene_name "uc003olb.1"; oId "uc003olb.1_ext"; nearest_ref "uc003olb.1"; class_code "="; tss_id "TSS16652"; p_id "P16612";
chr6	Cufflinks	exon	35704859	35705048	.	+	.	gene_id "XLOC_018150"; transcript_id "5_00053455"; exon_number "1"; gene_name "uc003olb.1"; oId "SC4.27072.3"; nearest_ref "uc003olb.1"; class_code "j"; tss_id "TSS16653";
chr6	Cufflinks	exon	35705804	35705949	.	+	.	gene_id "XLOC_018150"; transcript_id "5_00053455"; exon_number "2"; gene_name "uc003olb.1"; oId "SC4.27072.3"; nearest_ref "uc003olb.1"; class_code "j"; tss_id "TSS16653";
chr6	Cufflinks	exon	35706161	35706295	.	+	.	gene_id "XLOC_018150"; transcript_id "5_00053455"; exon_number "3"; gene_name "uc003olb.1"; oId "SC4.27072.3"; nearest_ref "uc003olb.1"; class_code "j"; tss_id "TSS16653";
chr6	Cufflinks	exon	35715038	35715211	.	+	.	gene_id "XLOC_018150"; transcript_id "5_00053455"; exon_number "4"; gene_name "uc003olb.1"; oId "SC4.27072.3"; nearest_ref "uc003olb.1"; class_code "j"; tss_id "TSS16653";
chr6	Cufflinks	exon	35715353	35715424	.	+	.	gene_id "XLOC_018150"; transcript_id "5_00053455"; exon_number "5"; gene_name "uc003olb.1"; oId "SC4.27072.3"; nearest_ref "uc003olb.1"; class_code "j"; tss_id "TSS16653";
chr6	Cufflinks	exon	35716315	35716688	.	+	.	gene_id "XLOC_018150"; transcript_id "5_00053455"; exon_number "6"; gene_name "uc003olb.1"; oId "SC4.27072.3"; nearest_ref "uc003olb.1"; class_code "j"; tss_id "TSS16653";
chr6	hg19_knownGene	exon	35744392	35744479	.	+	.	gene_id "XLOC_018151"; transcript_id "5_00049665"; exon_number "1"; gene_name "uc010jvz.1"; oId "uc010jvz.1"; nearest_ref "uc010jvz.1"; class_code "="; tss_id "TSS16654"; p_id "P16615";
chr6	hg19_knownGene	exon	35745236	35745358	.	+	.	gene_id "XLOC_018151"; transcript_id "5_00049665"; exon_number "2"; gene_name "uc010jvz.1"; oId "uc010jvz.1"; nearest_ref "uc010jvz.1"; class_code "="; tss_id "TSS16654"; p_id "P16615";
chr6	hg19_knownGene	exon	35747132	35747329	.	+	.	gene_id "XLOC_018151"; transcript_id "5_00049665"; exon_number "3"; gene_name "uc010jvz.1"; oId "uc010jvz.1"; nearest_ref "uc010jvz.1"; class_code "="; tss_id "TSS16654"; p_id "P16615";
chr6	hg19_knownGene	exon	35744392	35744479	.	+	.	gene_id "XLOC_018151"; transcript_id "5_00049664"; exon_number "1"; gene_name "uc003olc.1"; oId "uc003olc.1"; nearest_ref "uc003olc.1"; class_code "="; tss_id "TSS16654"; p_id "P16614";
chr6	hg19_knownGene	exon	35745236	35745358	.	+	.	gene_id "XLOC_018151"; transcript_id "5_00049664"; exon_number "2"; gene_name "uc003olc.1"; oId "uc003olc.1"; nearest_ref "uc003olc.1"; class_code "="; tss_id "TSS16654"; p_id "P16614";
chr6	hg19_knownGene	exon	35745628	35745706	.	+	.	gene_id "XLOC_018151"; transcript_id "5_00049664"; exon_number "3"; gene_name "uc003olc.1"; oId "uc003olc.1"; nearest_ref "uc003olc.1"; class_code "="; tss_id "TSS16654"; p_id "P16614";
chr6	hg19_knownGene	exon	35747132	35747329	.	+	.	gene_id "XLOC_018151"; transcript_id "5_00049664"; exon_number "4"; gene_name "uc003olc.1"; oId "uc003olc.1"; nearest_ref "uc003olc.1"; class_code "="; tss_id "TSS16654"; p_id "P16614";
chr6	hg19_knownGene	exon	35748831	35748986	.	+	.	gene_id "XLOC_018152"; transcript_id "5_00049666"; exon_number "1"; gene_name "uc003old.3"; oId "uc003old.3"; nearest_ref "uc003old.3"; class_code "="; tss_id "TSS16655"; p_id "P16616";
chr6	hg19_knownGene	exon	35754775	35754897	.	+	.	gene_id "XLOC_018152"; transcript_id "5_00049666"; exon_number "2"; gene_name "uc003old.3"; oId "uc003old.3"; nearest_ref "uc003old.3"; class_code "="; tss_id "TSS16655"; p_id "P16616";
chr6	hg19_knownGene	exon	35755644	35755840	.	+	.	gene_id "XLOC_018152"; transcript_id "5_00049666"; exon_number "3"; gene_name "uc003old.3"; oId "uc003old.3"; nearest_ref "uc003old.3"; class_code "="; tss_id "TSS16655"; p_id "P16616";
chr6	hg19_knownGene	exon	35773071	35773859	.	+	.	gene_id "XLOC_018153"; transcript_id "5_00049667"; exon_number "1"; gene_name "uc003olg.1"; oId "uc003olg.1"; nearest_ref "uc003olg.1"; class_code "="; tss_id "TSS16656"; p_id "P16617";
chr6	hg19_knownGene	exon	35782323	35782559	.	+	.	gene_id "XLOC_018153"; transcript_id "5_00049667"; exon_number "2"; gene_name "uc003olg.1"; oId "uc003olg.1"; nearest_ref "uc003olg.1"; class_code "="; tss_id "TSS16656"; p_id "P16617";
chr6	hg19_knownGene	exon	35787214	35787240	.	+	.	gene_id "XLOC_018153"; transcript_id "5_00049667"; exon_number "3"; gene_name "uc003olg.1"; oId "uc003olg.1"; nearest_ref "uc003olg.1"; class_code "="; tss_id "TSS16656"; p_id "P16617";
chr6	hg19_knownGene	exon	35790759	35791852	.	+	.	gene_id "XLOC_018153"; transcript_id "5_00049667"; exon_number "4"; gene_name "uc003olg.1"; oId "uc003olg.1"; nearest_ref "uc003olg.1"; class_code "="; tss_id "TSS16656"; p_id "P16617";
chr6	Cufflinks	exon	35779089	35779212	.	+	.	gene_id "XLOC_018153"; transcript_id "5_00053456"; exon_number "1"; gene_name "uc003olg.1"; oId "upf1_r4.uc003olg.1.3"; nearest_ref "uc003olg.1"; class_code "j"; tss_id "TSS16657";
chr6	Cufflinks	exon	35782323	35782559	.	+	.	gene_id "XLOC_018153"; transcript_id "5_00053456"; exon_number "2"; gene_name "uc003olg.1"; oId "upf1_r4.uc003olg.1.3"; nearest_ref "uc003olg.1"; class_code "j"; tss_id "TSS16657";
chr6	Cufflinks	exon	35787214	35787240	.	+	.	gene_id "XLOC_018153"; transcript_id "5_00053456"; exon_number "3"; gene_name "uc003olg.1"; oId "upf1_r4.uc003olg.1.3"; nearest_ref "uc003olg.1"; class_code "j"; tss_id "TSS16657";
chr6	Cufflinks	exon	35790759	35791852	.	+	.	gene_id "XLOC_018153"; transcript_id "5_00053456"; exon_number "4"; gene_name "uc003olg.1"; oId "upf1_r4.uc003olg.1.3"; nearest_ref "uc003olg.1"; class_code "j"; tss_id "TSS16657";
chr6	Cufflinks	exon	35895679	35896231	.	+	.	gene_id "XLOC_018154"; transcript_id "5_00055380"; exon_number "1"; oId "upf1_r4.32273.1"; class_code "u";
chr6	hg19_knownGene	exon	35995454	35996050	.	+	.	gene_id "XLOC_018155"; transcript_id "5_00049668"; exon_number "1"; gene_name "uc011dth.1"; oId "uc011dth.1"; nearest_ref "uc011dth.1"; class_code "="; tss_id "TSS16658"; p_id "P16618";
chr6	hg19_knownGene	exon	36020476	36020605	.	+	.	gene_id "XLOC_018155"; transcript_id "5_00049668"; exon_number "2"; gene_name "uc011dth.1"; oId "uc011dth.1"; nearest_ref "uc011dth.1"; class_code "="; tss_id "TSS16658"; p_id "P16618";
chr6	hg19_knownGene	exon	36027066	36027124	.	+	.	gene_id "XLOC_018155"; transcript_id "5_00049668"; exon_number "3"; gene_name "uc011dth.1"; oId "uc011dth.1"; nearest_ref "uc011dth.1"; class_code "="; tss_id "TSS16658"; p_id "P16618";
chr6	hg19_knownGene	exon	36040650	36040761	.	+	.	gene_id "XLOC_018155"; transcript_id "5_00049668"; exon_number "4"; gene_name "uc011dth.1"; oId "uc011dth.1"; nearest_ref "uc011dth.1"; class_code "="; tss_id "TSS16658"; p_id "P16618";
chr6	hg19_knownGene	exon	36041468	36041497	.	+	.	gene_id "XLOC_018155"; transcript_id "5_00049668"; exon_number "5"; gene_name "uc011dth.1"; oId "uc011dth.1"; nearest_ref "uc011dth.1"; class_code "="; tss_id "TSS16658"; p_id "P16618";
chr6	hg19_knownGene	exon	36041826	36041873	.	+	.	gene_id "XLOC_018155"; transcript_id "5_00049668"; exon_number "6"; gene_name "uc011dth.1"; oId "uc011dth.1"; nearest_ref "uc011dth.1"; class_code "="; tss_id "TSS16658"; p_id "P16618";
chr6	hg19_knownGene	exon	36043625	36043739	.	+	.	gene_id "XLOC_018155"; transcript_id "5_00049668"; exon_number "7"; gene_name "uc011dth.1"; oId "uc011dth.1"; nearest_ref "uc011dth.1"; class_code "="; tss_id "TSS16658"; p_id "P16618";
chr6	hg19_knownGene	exon	36044314	36044385	.	+	.	gene_id "XLOC_018155"; transcript_id "5_00049668"; exon_number "8"; gene_name "uc011dth.1"; oId "uc011dth.1"; nearest_ref "uc011dth.1"; class_code "="; tss_id "TSS16658"; p_id "P16618";
chr6	hg19_knownGene	exon	36063764	36065829	.	+	.	gene_id "XLOC_018155"; transcript_id "5_00049668"; exon_number "9"; gene_name "uc011dth.1"; oId "uc011dth.1"; nearest_ref "uc011dth.1"; class_code "="; tss_id "TSS16658"; p_id "P16618";
chr6	hg19_knownGene	exon	35995454	35996050	.	+	.	gene_id "XLOC_018155"; transcript_id "5_00049669"; exon_number "1"; gene_name "uc003olo.2"; oId "uc003olo.2"; nearest_ref "uc003olo.2"; class_code "="; tss_id "TSS16658"; p_id "P16623";
chr6	hg19_knownGene	exon	36020476	36020605	.	+	.	gene_id "XLOC_018155"; transcript_id "5_00049669"; exon_number "2"; gene_name "uc003olo.2"; oId "uc003olo.2"; nearest_ref "uc003olo.2"; class_code "="; tss_id "TSS16658"; p_id "P16623";
chr6	hg19_knownGene	exon	36027066	36027124	.	+	.	gene_id "XLOC_018155"; transcript_id "5_00049669"; exon_number "3"; gene_name "uc003olo.2"; oId "uc003olo.2"; nearest_ref "uc003olo.2"; class_code "="; tss_id "TSS16658"; p_id "P16623";
chr6	hg19_knownGene	exon	36040650	36040761	.	+	.	gene_id "XLOC_018155"; transcript_id "5_00049669"; exon_number "4"; gene_name "uc003olo.2"; oId "uc003olo.2"; nearest_ref "uc003olo.2"; class_code "="; tss_id "TSS16658"; p_id "P16623";
chr6	hg19_knownGene	exon	36041468	36041497	.	+	.	gene_id "XLOC_018155"; transcript_id "5_00049669"; exon_number "5"; gene_name "uc003olo.2"; oId "uc003olo.2"; nearest_ref "uc003olo.2"; class_code "="; tss_id "TSS16658"; p_id "P16623";
chr6	hg19_knownGene	exon	36041826	36041873	.	+	.	gene_id "XLOC_018155"; transcript_id "5_00049669"; exon_number "6"; gene_name "uc003olo.2"; oId "uc003olo.2"; nearest_ref "uc003olo.2"; class_code "="; tss_id "TSS16658"; p_id "P16623";
chr6	hg19_knownGene	exon	36043625	36043739	.	+	.	gene_id "XLOC_018155"; transcript_id "5_00049669"; exon_number "7"; gene_name "uc003olo.2"; oId "uc003olo.2"; nearest_ref "uc003olo.2"; class_code "="; tss_id "TSS16658"; p_id "P16623";
chr6	hg19_knownGene	exon	36044314	36044385	.	+	.	gene_id "XLOC_018155"; transcript_id "5_00049669"; exon_number "8"; gene_name "uc003olo.2"; oId "uc003olo.2"; nearest_ref "uc003olo.2"; class_code "="; tss_id "TSS16658"; p_id "P16623";
chr6	hg19_knownGene	exon	36063764	36063843	.	+	.	gene_id "XLOC_018155"; transcript_id "5_00049669"; exon_number "9"; gene_name "uc003olo.2"; oId "uc003olo.2"; nearest_ref "uc003olo.2"; class_code "="; tss_id "TSS16658"; p_id "P16623";
chr6	hg19_knownGene	exon	36070348	36070534	.	+	.	gene_id "XLOC_018155"; transcript_id "5_00049669"; exon_number "10"; gene_name "uc003olo.2"; oId "uc003olo.2"; nearest_ref "uc003olo.2"; class_code "="; tss_id "TSS16658"; p_id "P16623";
chr6	Cufflinks	exon	35995454	35995661	.	+	.	gene_id "XLOC_018155"; transcript_id "5_00053457"; exon_number "1"; gene_name "uc011dti.1"; oId "SC4.27105.7"; nearest_ref "uc011dti.1"; class_code "j"; tss_id "TSS16658";
chr6	Cufflinks	exon	35995968	35996050	.	+	.	gene_id "XLOC_018155"; transcript_id "5_00053457"; exon_number "2"; gene_name "uc011dti.1"; oId "SC4.27105.7"; nearest_ref "uc011dti.1"; class_code "j"; tss_id "TSS16658";
chr6	Cufflinks	exon	36020476	36020605	.	+	.	gene_id "XLOC_018155"; transcript_id "5_00053457"; exon_number "3"; gene_name "uc011dti.1"; oId "SC4.27105.7"; nearest_ref "uc011dti.1"; class_code "j"; tss_id "TSS16658";
chr6	Cufflinks	exon	36027066	36027124	.	+	.	gene_id "XLOC_018155"; transcript_id "5_00053457"; exon_number "4"; gene_name "uc011dti.1"; oId "SC4.27105.7"; nearest_ref "uc011dti.1"; class_code "j"; tss_id "TSS16658";
chr6	Cufflinks	exon	36040650	36040761	.	+	.	gene_id "XLOC_018155"; transcript_id "5_00053457"; exon_number "5"; gene_name "uc011dti.1"; oId "SC4.27105.7"; nearest_ref "uc011dti.1"; class_code "j"; tss_id "TSS16658";
chr6	Cufflinks	exon	36041468	36041497	.	+	.	gene_id "XLOC_018155"; transcript_id "5_00053457"; exon_number "6"; gene_name "uc011dti.1"; oId "SC4.27105.7"; nearest_ref "uc011dti.1"; class_code "j"; tss_id "TSS16658";
chr6	Cufflinks	exon	36041826	36041873	.	+	.	gene_id "XLOC_018155"; transcript_id "5_00053457"; exon_number "7"; gene_name "uc011dti.1"; oId "SC4.27105.7"; nearest_ref "uc011dti.1"; class_code "j"; tss_id "TSS16658";
chr6	Cufflinks	exon	36043625	36043739	.	+	.	gene_id "XLOC_018155"; transcript_id "5_00053457"; exon_number "8"; gene_name "uc011dti.1"; oId "SC4.27105.7"; nearest_ref "uc011dti.1"; class_code "j"; tss_id "TSS16658";
chr6	Cufflinks	exon	36044314	36044385	.	+	.	gene_id "XLOC_018155"; transcript_id "5_00053457"; exon_number "9"; gene_name "uc011dti.1"; oId "SC4.27105.7"; nearest_ref "uc011dti.1"; class_code "j"; tss_id "TSS16658";
chr6	Cufflinks	exon	36067965	36068044	.	+	.	gene_id "XLOC_018155"; transcript_id "5_00053457"; exon_number "10"; gene_name "uc011dti.1"; oId "SC4.27105.7"; nearest_ref "uc011dti.1"; class_code "j"; tss_id "TSS16658";
chr6	Cufflinks	exon	36070348	36070426	.	+	.	gene_id "XLOC_018155"; transcript_id "5_00053457"; exon_number "11"; gene_name "uc011dti.1"; oId "SC4.27105.7"; nearest_ref "uc011dti.1"; class_code "j"; tss_id "TSS16658";
chr6	Cufflinks	exon	36075232	36075405	.	+	.	gene_id "XLOC_018155"; transcript_id "5_00053457"; exon_number "12"; gene_name "uc011dti.1"; oId "SC4.27105.7"; nearest_ref "uc011dti.1"; class_code "j"; tss_id "TSS16658";
chr6	Cufflinks	exon	36076157	36079012	.	+	.	gene_id "XLOC_018155"; transcript_id "5_00053457"; exon_number "13"; gene_name "uc011dti.1"; oId "SC4.27105.7"; nearest_ref "uc011dti.1"; class_code "j"; tss_id "TSS16658";
chr6	Cufflinks	exon	35995454	35995661	.	+	.	gene_id "XLOC_018155"; transcript_id "5_00049673"; exon_number "1"; gene_name "uc011dti.1"; oId "uc011dti.1_ext"; nearest_ref "uc011dti.1"; class_code "="; tss_id "TSS16658"; p_id "P16621";
chr6	Cufflinks	exon	35995968	35996050	.	+	.	gene_id "XLOC_018155"; transcript_id "5_00049673"; exon_number "2"; gene_name "uc011dti.1"; oId "uc011dti.1_ext"; nearest_ref "uc011dti.1"; class_code "="; tss_id "TSS16658"; p_id "P16621";
chr6	Cufflinks	exon	36020476	36020605	.	+	.	gene_id "XLOC_018155"; transcript_id "5_00049673"; exon_number "3"; gene_name "uc011dti.1"; oId "uc011dti.1_ext"; nearest_ref "uc011dti.1"; class_code "="; tss_id "TSS16658"; p_id "P16621";
chr6	Cufflinks	exon	36027066	36027124	.	+	.	gene_id "XLOC_018155"; transcript_id "5_00049673"; exon_number "4"; gene_name "uc011dti.1"; oId "uc011dti.1_ext"; nearest_ref "uc011dti.1"; class_code "="; tss_id "TSS16658"; p_id "P16621";
chr6	Cufflinks	exon	36040650	36040761	.	+	.	gene_id "XLOC_018155"; transcript_id "5_00049673"; exon_number "5"; gene_name "uc011dti.1"; oId "uc011dti.1_ext"; nearest_ref "uc011dti.1"; class_code "="; tss_id "TSS16658"; p_id "P16621";
chr6	Cufflinks	exon	36041468	36041497	.	+	.	gene_id "XLOC_018155"; transcript_id "5_00049673"; exon_number "6"; gene_name "uc011dti.1"; oId "uc011dti.1_ext"; nearest_ref "uc011dti.1"; class_code "="; tss_id "TSS16658"; p_id "P16621";
chr6	Cufflinks	exon	36041826	36041873	.	+	.	gene_id "XLOC_018155"; transcript_id "5_00049673"; exon_number "7"; gene_name "uc011dti.1"; oId "uc011dti.1_ext"; nearest_ref "uc011dti.1"; class_code "="; tss_id "TSS16658"; p_id "P16621";
chr6	Cufflinks	exon	36043625	36043739	.	+	.	gene_id "XLOC_018155"; transcript_id "5_00049673"; exon_number "8"; gene_name "uc011dti.1"; oId "uc011dti.1_ext"; nearest_ref "uc011dti.1"; class_code "="; tss_id "TSS16658"; p_id "P16621";
chr6	Cufflinks	exon	36044314	36044385	.	+	.	gene_id "XLOC_018155"; transcript_id "5_00049673"; exon_number "9"; gene_name "uc011dti.1"; oId "uc011dti.1_ext"; nearest_ref "uc011dti.1"; class_code "="; tss_id "TSS16658"; p_id "P16621";
chr6	Cufflinks	exon	36063764	36063843	.	+	.	gene_id "XLOC_018155"; transcript_id "5_00049673"; exon_number "10"; gene_name "uc011dti.1"; oId "uc011dti.1_ext"; nearest_ref "uc011dti.1"; class_code "="; tss_id "TSS16658"; p_id "P16621";
chr6	Cufflinks	exon	36070348	36070426	.	+	.	gene_id "XLOC_018155"; transcript_id "5_00049673"; exon_number "11"; gene_name "uc011dti.1"; oId "uc011dti.1_ext"; nearest_ref "uc011dti.1"; class_code "="; tss_id "TSS16658"; p_id "P16621";
chr6	Cufflinks	exon	36075232	36075405	.	+	.	gene_id "XLOC_018155"; transcript_id "5_00049673"; exon_number "12"; gene_name "uc011dti.1"; oId "uc011dti.1_ext"; nearest_ref "uc011dti.1"; class_code "="; tss_id "TSS16658"; p_id "P16621";
chr6	Cufflinks	exon	36076157	36079012	.	+	.	gene_id "XLOC_018155"; transcript_id "5_00049673"; exon_number "13"; gene_name "uc011dti.1"; oId "uc011dti.1_ext"; nearest_ref "uc011dti.1"; class_code "="; tss_id "TSS16658"; p_id "P16621";
chr6	hg19_knownGene	exon	35995454	35996050	.	+	.	gene_id "XLOC_018155"; transcript_id "5_00049672"; exon_number "1"; gene_name "uc003olr.2"; oId "uc003olr.2"; nearest_ref "uc003olr.2"; class_code "="; tss_id "TSS16658"; p_id "P16620";
chr6	hg19_knownGene	exon	36020476	36020605	.	+	.	gene_id "XLOC_018155"; transcript_id "5_00049672"; exon_number "2"; gene_name "uc003olr.2"; oId "uc003olr.2"; nearest_ref "uc003olr.2"; class_code "="; tss_id "TSS16658"; p_id "P16620";
chr6	hg19_knownGene	exon	36027066	36027124	.	+	.	gene_id "XLOC_018155"; transcript_id "5_00049672"; exon_number "3"; gene_name "uc003olr.2"; oId "uc003olr.2"; nearest_ref "uc003olr.2"; class_code "="; tss_id "TSS16658"; p_id "P16620";
chr6	hg19_knownGene	exon	36040650	36040761	.	+	.	gene_id "XLOC_018155"; transcript_id "5_00049672"; exon_number "4"; gene_name "uc003olr.2"; oId "uc003olr.2"; nearest_ref "uc003olr.2"; class_code "="; tss_id "TSS16658"; p_id "P16620";
chr6	hg19_knownGene	exon	36041468	36041497	.	+	.	gene_id "XLOC_018155"; transcript_id "5_00049672"; exon_number "5"; gene_name "uc003olr.2"; oId "uc003olr.2"; nearest_ref "uc003olr.2"; class_code "="; tss_id "TSS16658"; p_id "P16620";
chr6	hg19_knownGene	exon	36041826	36041873	.	+	.	gene_id "XLOC_018155"; transcript_id "5_00049672"; exon_number "6"; gene_name "uc003olr.2"; oId "uc003olr.2"; nearest_ref "uc003olr.2"; class_code "="; tss_id "TSS16658"; p_id "P16620";
chr6	hg19_knownGene	exon	36043625	36043739	.	+	.	gene_id "XLOC_018155"; transcript_id "5_00049672"; exon_number "7"; gene_name "uc003olr.2"; oId "uc003olr.2"; nearest_ref "uc003olr.2"; class_code "="; tss_id "TSS16658"; p_id "P16620";
chr6	hg19_knownGene	exon	36044314	36044385	.	+	.	gene_id "XLOC_018155"; transcript_id "5_00049672"; exon_number "8"; gene_name "uc003olr.2"; oId "uc003olr.2"; nearest_ref "uc003olr.2"; class_code "="; tss_id "TSS16658"; p_id "P16620";
chr6	hg19_knownGene	exon	36063764	36063843	.	+	.	gene_id "XLOC_018155"; transcript_id "5_00049672"; exon_number "9"; gene_name "uc003olr.2"; oId "uc003olr.2"; nearest_ref "uc003olr.2"; class_code "="; tss_id "TSS16658"; p_id "P16620";
chr6	hg19_knownGene	exon	36075232	36075405	.	+	.	gene_id "XLOC_018155"; transcript_id "5_00049672"; exon_number "10"; gene_name "uc003olr.2"; oId "uc003olr.2"; nearest_ref "uc003olr.2"; class_code "="; tss_id "TSS16658"; p_id "P16620";
chr6	hg19_knownGene	exon	36076157	36079012	.	+	.	gene_id "XLOC_018155"; transcript_id "5_00049672"; exon_number "11"; gene_name "uc003olr.2"; oId "uc003olr.2"; nearest_ref "uc003olr.2"; class_code "="; tss_id "TSS16658"; p_id "P16620";
chr6	hg19_knownGene	exon	35995454	35996050	.	+	.	gene_id "XLOC_018155"; transcript_id "5_00049671"; exon_number "1"; gene_name "uc003olq.2"; oId "uc003olq.2"; nearest_ref "uc003olq.2"; class_code "="; tss_id "TSS16658"; p_id "P16619";
chr6	hg19_knownGene	exon	36020476	36020605	.	+	.	gene_id "XLOC_018155"; transcript_id "5_00049671"; exon_number "2"; gene_name "uc003olq.2"; oId "uc003olq.2"; nearest_ref "uc003olq.2"; class_code "="; tss_id "TSS16658"; p_id "P16619";
chr6	hg19_knownGene	exon	36027066	36027124	.	+	.	gene_id "XLOC_018155"; transcript_id "5_00049671"; exon_number "3"; gene_name "uc003olq.2"; oId "uc003olq.2"; nearest_ref "uc003olq.2"; class_code "="; tss_id "TSS16658"; p_id "P16619";
chr6	hg19_knownGene	exon	36040650	36040761	.	+	.	gene_id "XLOC_018155"; transcript_id "5_00049671"; exon_number "4"; gene_name "uc003olq.2"; oId "uc003olq.2"; nearest_ref "uc003olq.2"; class_code "="; tss_id "TSS16658"; p_id "P16619";
chr6	hg19_knownGene	exon	36041468	36041497	.	+	.	gene_id "XLOC_018155"; transcript_id "5_00049671"; exon_number "5"; gene_name "uc003olq.2"; oId "uc003olq.2"; nearest_ref "uc003olq.2"; class_code "="; tss_id "TSS16658"; p_id "P16619";
chr6	hg19_knownGene	exon	36041826	36041873	.	+	.	gene_id "XLOC_018155"; transcript_id "5_00049671"; exon_number "6"; gene_name "uc003olq.2"; oId "uc003olq.2"; nearest_ref "uc003olq.2"; class_code "="; tss_id "TSS16658"; p_id "P16619";
chr6	hg19_knownGene	exon	36043625	36043739	.	+	.	gene_id "XLOC_018155"; transcript_id "5_00049671"; exon_number "7"; gene_name "uc003olq.2"; oId "uc003olq.2"; nearest_ref "uc003olq.2"; class_code "="; tss_id "TSS16658"; p_id "P16619";
chr6	hg19_knownGene	exon	36044314	36044385	.	+	.	gene_id "XLOC_018155"; transcript_id "5_00049671"; exon_number "8"; gene_name "uc003olq.2"; oId "uc003olq.2"; nearest_ref "uc003olq.2"; class_code "="; tss_id "TSS16658"; p_id "P16619";
chr6	hg19_knownGene	exon	36063764	36063843	.	+	.	gene_id "XLOC_018155"; transcript_id "5_00049671"; exon_number "9"; gene_name "uc003olq.2"; oId "uc003olq.2"; nearest_ref "uc003olq.2"; class_code "="; tss_id "TSS16658"; p_id "P16619";
chr6	hg19_knownGene	exon	36070348	36070426	.	+	.	gene_id "XLOC_018155"; transcript_id "5_00049671"; exon_number "10"; gene_name "uc003olq.2"; oId "uc003olq.2"; nearest_ref "uc003olq.2"; class_code "="; tss_id "TSS16658"; p_id "P16619";
chr6	hg19_knownGene	exon	36075232	36075405	.	+	.	gene_id "XLOC_018155"; transcript_id "5_00049671"; exon_number "11"; gene_name "uc003olq.2"; oId "uc003olq.2"; nearest_ref "uc003olq.2"; class_code "="; tss_id "TSS16658"; p_id "P16619";
chr6	hg19_knownGene	exon	36076157	36079012	.	+	.	gene_id "XLOC_018155"; transcript_id "5_00049671"; exon_number "12"; gene_name "uc003olq.2"; oId "uc003olq.2"; nearest_ref "uc003olq.2"; class_code "="; tss_id "TSS16658"; p_id "P16619";
chr6	hg19_knownGene	exon	35995454	35996050	.	+	.	gene_id "XLOC_018155"; transcript_id "5_00049670"; exon_number "1"; gene_name "uc003olp.2"; oId "uc003olp.2"; nearest_ref "uc003olp.2"; class_code "="; tss_id "TSS16658"; p_id "P16622";
chr6	hg19_knownGene	exon	36020476	36020605	.	+	.	gene_id "XLOC_018155"; transcript_id "5_00049670"; exon_number "2"; gene_name "uc003olp.2"; oId "uc003olp.2"; nearest_ref "uc003olp.2"; class_code "="; tss_id "TSS16658"; p_id "P16622";
chr6	hg19_knownGene	exon	36027066	36027124	.	+	.	gene_id "XLOC_018155"; transcript_id "5_00049670"; exon_number "3"; gene_name "uc003olp.2"; oId "uc003olp.2"; nearest_ref "uc003olp.2"; class_code "="; tss_id "TSS16658"; p_id "P16622";
chr6	hg19_knownGene	exon	36040650	36040761	.	+	.	gene_id "XLOC_018155"; transcript_id "5_00049670"; exon_number "4"; gene_name "uc003olp.2"; oId "uc003olp.2"; nearest_ref "uc003olp.2"; class_code "="; tss_id "TSS16658"; p_id "P16622";
chr6	hg19_knownGene	exon	36041468	36041497	.	+	.	gene_id "XLOC_018155"; transcript_id "5_00049670"; exon_number "5"; gene_name "uc003olp.2"; oId "uc003olp.2"; nearest_ref "uc003olp.2"; class_code "="; tss_id "TSS16658"; p_id "P16622";
chr6	hg19_knownGene	exon	36041826	36041873	.	+	.	gene_id "XLOC_018155"; transcript_id "5_00049670"; exon_number "6"; gene_name "uc003olp.2"; oId "uc003olp.2"; nearest_ref "uc003olp.2"; class_code "="; tss_id "TSS16658"; p_id "P16622";
chr6	hg19_knownGene	exon	36043625	36043739	.	+	.	gene_id "XLOC_018155"; transcript_id "5_00049670"; exon_number "7"; gene_name "uc003olp.2"; oId "uc003olp.2"; nearest_ref "uc003olp.2"; class_code "="; tss_id "TSS16658"; p_id "P16622";
chr6	hg19_knownGene	exon	36044314	36044385	.	+	.	gene_id "XLOC_018155"; transcript_id "5_00049670"; exon_number "8"; gene_name "uc003olp.2"; oId "uc003olp.2"; nearest_ref "uc003olp.2"; class_code "="; tss_id "TSS16658"; p_id "P16622";
chr6	hg19_knownGene	exon	36067965	36068044	.	+	.	gene_id "XLOC_018155"; transcript_id "5_00049670"; exon_number "9"; gene_name "uc003olp.2"; oId "uc003olp.2"; nearest_ref "uc003olp.2"; class_code "="; tss_id "TSS16658"; p_id "P16622";
chr6	hg19_knownGene	exon	36070348	36070426	.	+	.	gene_id "XLOC_018155"; transcript_id "5_00049670"; exon_number "10"; gene_name "uc003olp.2"; oId "uc003olp.2"; nearest_ref "uc003olp.2"; class_code "="; tss_id "TSS16658"; p_id "P16622";
chr6	hg19_knownGene	exon	36075232	36075405	.	+	.	gene_id "XLOC_018155"; transcript_id "5_00049670"; exon_number "11"; gene_name "uc003olp.2"; oId "uc003olp.2"; nearest_ref "uc003olp.2"; class_code "="; tss_id "TSS16658"; p_id "P16622";
chr6	hg19_knownGene	exon	36076157	36079012	.	+	.	gene_id "XLOC_018155"; transcript_id "5_00049670"; exon_number "12"; gene_name "uc003olp.2"; oId "uc003olp.2"; nearest_ref "uc003olp.2"; class_code "="; tss_id "TSS16658"; p_id "P16622";
chr6	Cufflinks	exon	36084146	36084198	.	+	.	gene_id "XLOC_018156"; transcript_id "5_00054602"; exon_number "1"; gene_name "uc003olt.2"; oId "upf3.18367.1"; nearest_ref "uc003olt.2"; class_code "j"; tss_id "TSS16660";
chr6	Cufflinks	exon	36090140	36090296	.	+	.	gene_id "XLOC_018156"; transcript_id "5_00054602"; exon_number "2"; gene_name "uc003olt.2"; oId "upf3.18367.1"; nearest_ref "uc003olt.2"; class_code "j"; tss_id "TSS16660";
chr6	Cufflinks	exon	36098396	36098478	.	+	.	gene_id "XLOC_018156"; transcript_id "5_00054602"; exon_number "3"; gene_name "uc003olt.2"; oId "upf3.18367.1"; nearest_ref "uc003olt.2"; class_code "j"; tss_id "TSS16660";
chr6	Cufflinks	exon	36099048	36099177	.	+	.	gene_id "XLOC_018156"; transcript_id "5_00054602"; exon_number "4"; gene_name "uc003olt.2"; oId "upf3.18367.1"; nearest_ref "uc003olt.2"; class_code "j"; tss_id "TSS16660";
chr6	Cufflinks	exon	36100398	36100456	.	+	.	gene_id "XLOC_018156"; transcript_id "5_00054602"; exon_number "5"; gene_name "uc003olt.2"; oId "upf3.18367.1"; nearest_ref "uc003olt.2"; class_code "j"; tss_id "TSS16660";
chr6	Cufflinks	exon	36103530	36103638	.	+	.	gene_id "XLOC_018156"; transcript_id "5_00054602"; exon_number "6"; gene_name "uc003olt.2"; oId "upf3.18367.1"; nearest_ref "uc003olt.2"; class_code "j"; tss_id "TSS16660";
chr6	Cufflinks	exon	36103796	36103825	.	+	.	gene_id "XLOC_018156"; transcript_id "5_00054602"; exon_number "7"; gene_name "uc003olt.2"; oId "upf3.18367.1"; nearest_ref "uc003olt.2"; class_code "j"; tss_id "TSS16660";
chr6	Cufflinks	exon	36104261	36104308	.	+	.	gene_id "XLOC_018156"; transcript_id "5_00054602"; exon_number "8"; gene_name "uc003olt.2"; oId "upf3.18367.1"; nearest_ref "uc003olt.2"; class_code "j"; tss_id "TSS16660";
chr6	Cufflinks	exon	36104433	36104547	.	+	.	gene_id "XLOC_018156"; transcript_id "5_00054602"; exon_number "9"; gene_name "uc003olt.2"; oId "upf3.18367.1"; nearest_ref "uc003olt.2"; class_code "j"; tss_id "TSS16660";
chr6	Cufflinks	exon	36106479	36106557	.	+	.	gene_id "XLOC_018156"; transcript_id "5_00054602"; exon_number "10"; gene_name "uc003olt.2"; oId "upf3.18367.1"; nearest_ref "uc003olt.2"; class_code "j"; tss_id "TSS16660";
chr6	Cufflinks	exon	36106656	36106832	.	+	.	gene_id "XLOC_018156"; transcript_id "5_00054602"; exon_number "11"; gene_name "uc003olt.2"; oId "upf3.18367.1"; nearest_ref "uc003olt.2"; class_code "j"; tss_id "TSS16660";
chr6	Cufflinks	exon	36107071	36108147	.	+	.	gene_id "XLOC_018156"; transcript_id "5_00054602"; exon_number "12"; gene_name "uc003olt.2"; oId "upf3.18367.1"; nearest_ref "uc003olt.2"; class_code "j"; tss_id "TSS16660";
chr6	Cufflinks	exon	36084176	36084198	.	+	.	gene_id "XLOC_018156"; transcript_id "5_00053458"; exon_number "1"; oId "SC4.27106.1"; class_code "u"; tss_id "TSS16660";
chr6	Cufflinks	exon	36090140	36091005	.	+	.	gene_id "XLOC_018156"; transcript_id "5_00053458"; exon_number "2"; oId "SC4.27106.1"; class_code "u"; tss_id "TSS16660";
chr6	hg19_knownGene	exon	36098262	36098478	.	+	.	gene_id "XLOC_018156"; transcript_id "5_00049675"; exon_number "1"; gene_name "uc003olt.2"; oId "uc003olt.2"; nearest_ref "uc003olt.2"; class_code "="; tss_id "TSS16661";
chr6	hg19_knownGene	exon	36099048	36099177	.	+	.	gene_id "XLOC_018156"; transcript_id "5_00049675"; exon_number "2"; gene_name "uc003olt.2"; oId "uc003olt.2"; nearest_ref "uc003olt.2"; class_code "="; tss_id "TSS16661";
chr6	hg19_knownGene	exon	36100398	36100456	.	+	.	gene_id "XLOC_018156"; transcript_id "5_00049675"; exon_number "3"; gene_name "uc003olt.2"; oId "uc003olt.2"; nearest_ref "uc003olt.2"; class_code "="; tss_id "TSS16661";
chr6	hg19_knownGene	exon	36103530	36103638	.	+	.	gene_id "XLOC_018156"; transcript_id "5_00049675"; exon_number "4"; gene_name "uc003olt.2"; oId "uc003olt.2"; nearest_ref "uc003olt.2"; class_code "="; tss_id "TSS16661";
chr6	hg19_knownGene	exon	36103796	36103825	.	+	.	gene_id "XLOC_018156"; transcript_id "5_00049675"; exon_number "5"; gene_name "uc003olt.2"; oId "uc003olt.2"; nearest_ref "uc003olt.2"; class_code "="; tss_id "TSS16661";
chr6	hg19_knownGene	exon	36104261	36104308	.	+	.	gene_id "XLOC_018156"; transcript_id "5_00049675"; exon_number "6"; gene_name "uc003olt.2"; oId "uc003olt.2"; nearest_ref "uc003olt.2"; class_code "="; tss_id "TSS16661";
chr6	hg19_knownGene	exon	36104433	36104547	.	+	.	gene_id "XLOC_018156"; transcript_id "5_00049675"; exon_number "7"; gene_name "uc003olt.2"; oId "uc003olt.2"; nearest_ref "uc003olt.2"; class_code "="; tss_id "TSS16661";
chr6	hg19_knownGene	exon	36106479	36106557	.	+	.	gene_id "XLOC_018156"; transcript_id "5_00049675"; exon_number "8"; gene_name "uc003olt.2"; oId "uc003olt.2"; nearest_ref "uc003olt.2"; class_code "="; tss_id "TSS16661";
chr6	hg19_knownGene	exon	36106656	36106832	.	+	.	gene_id "XLOC_018156"; transcript_id "5_00049675"; exon_number "9"; gene_name "uc003olt.2"; oId "uc003olt.2"; nearest_ref "uc003olt.2"; class_code "="; tss_id "TSS16661";
chr6	hg19_knownGene	exon	36107071	36107841	.	+	.	gene_id "XLOC_018156"; transcript_id "5_00049675"; exon_number "10"; gene_name "uc003olt.2"; oId "uc003olt.2"; nearest_ref "uc003olt.2"; class_code "="; tss_id "TSS16661";
chr6	hg19_knownGene	exon	36098262	36098478	.	+	.	gene_id "XLOC_018156"; transcript_id "5_00049674"; exon_number "1"; gene_name "uc003ols.2"; oId "uc003ols.2"; nearest_ref "uc003ols.2"; class_code "="; tss_id "TSS16661"; p_id "P16624";
chr6	hg19_knownGene	exon	36099048	36099177	.	+	.	gene_id "XLOC_018156"; transcript_id "5_00049674"; exon_number "2"; gene_name "uc003ols.2"; oId "uc003ols.2"; nearest_ref "uc003ols.2"; class_code "="; tss_id "TSS16661"; p_id "P16624";
chr6	hg19_knownGene	exon	36100398	36100456	.	+	.	gene_id "XLOC_018156"; transcript_id "5_00049674"; exon_number "3"; gene_name "uc003ols.2"; oId "uc003ols.2"; nearest_ref "uc003ols.2"; class_code "="; tss_id "TSS16661"; p_id "P16624";
chr6	hg19_knownGene	exon	36103530	36103638	.	+	.	gene_id "XLOC_018156"; transcript_id "5_00049674"; exon_number "4"; gene_name "uc003ols.2"; oId "uc003ols.2"; nearest_ref "uc003ols.2"; class_code "="; tss_id "TSS16661"; p_id "P16624";
chr6	hg19_knownGene	exon	36103796	36103825	.	+	.	gene_id "XLOC_018156"; transcript_id "5_00049674"; exon_number "5"; gene_name "uc003ols.2"; oId "uc003ols.2"; nearest_ref "uc003ols.2"; class_code "="; tss_id "TSS16661"; p_id "P16624";
chr6	hg19_knownGene	exon	36104261	36104308	.	+	.	gene_id "XLOC_018156"; transcript_id "5_00049674"; exon_number "6"; gene_name "uc003ols.2"; oId "uc003ols.2"; nearest_ref "uc003ols.2"; class_code "="; tss_id "TSS16661"; p_id "P16624";
chr6	hg19_knownGene	exon	36104433	36104547	.	+	.	gene_id "XLOC_018156"; transcript_id "5_00049674"; exon_number "7"; gene_name "uc003ols.2"; oId "uc003ols.2"; nearest_ref "uc003ols.2"; class_code "="; tss_id "TSS16661"; p_id "P16624";
chr6	hg19_knownGene	exon	36104656	36104727	.	+	.	gene_id "XLOC_018156"; transcript_id "5_00049674"; exon_number "8"; gene_name "uc003ols.2"; oId "uc003ols.2"; nearest_ref "uc003ols.2"; class_code "="; tss_id "TSS16661"; p_id "P16624";
chr6	hg19_knownGene	exon	36106142	36106221	.	+	.	gene_id "XLOC_018156"; transcript_id "5_00049674"; exon_number "9"; gene_name "uc003ols.2"; oId "uc003ols.2"; nearest_ref "uc003ols.2"; class_code "="; tss_id "TSS16661"; p_id "P16624";
chr6	hg19_knownGene	exon	36106479	36106557	.	+	.	gene_id "XLOC_018156"; transcript_id "5_00049674"; exon_number "10"; gene_name "uc003ols.2"; oId "uc003ols.2"; nearest_ref "uc003ols.2"; class_code "="; tss_id "TSS16661"; p_id "P16624";
chr6	hg19_knownGene	exon	36106656	36106832	.	+	.	gene_id "XLOC_018156"; transcript_id "5_00049674"; exon_number "11"; gene_name "uc003ols.2"; oId "uc003ols.2"; nearest_ref "uc003ols.2"; class_code "="; tss_id "TSS16661"; p_id "P16624";
chr6	hg19_knownGene	exon	36107071	36107841	.	+	.	gene_id "XLOC_018156"; transcript_id "5_00049674"; exon_number "12"; gene_name "uc003ols.2"; oId "uc003ols.2"; nearest_ref "uc003ols.2"; class_code "="; tss_id "TSS16661"; p_id "P16624";
chr6	Cufflinks	exon	36084962	36085635	.	+	.	gene_id "XLOC_018157"; transcript_id "5_00053459"; exon_number "1"; oId "SC4.27107.1"; class_code "u";
chr6	Cufflinks	exon	36091115	36091351	.	+	.	gene_id "XLOC_018158"; transcript_id "5_00055384"; exon_number "1"; oId "upf1_r4.32310.1"; class_code "u";
chr6	Cufflinks	exon	36092753	36093125	.	+	.	gene_id "XLOC_018159"; transcript_id "5_00055385"; exon_number "1"; oId "upf1_r4.32311.1"; class_code "u";
chr6	Cufflinks	exon	36093427	36095310	.	+	.	gene_id "XLOC_018160"; transcript_id "5_00053460"; exon_number "1"; oId "SC4.27108.1"; class_code "u";
chr6	Cufflinks	exon	36095540	36097079	.	+	.	gene_id "XLOC_018161"; transcript_id "5_00053461"; exon_number "1"; oId "SC4.27109.1"; class_code "u";
chr6	Cufflinks	exon	36097088	36097276	.	+	.	gene_id "XLOC_018162"; transcript_id "5_00055389"; exon_number "1"; oId "upf1_r4.32315.1"; class_code "u";
chr6	Cufflinks	exon	36108548	36110464	.	+	.	gene_id "XLOC_018163"; transcript_id "5_00054605"; exon_number "1"; gene_name "uc003ols.2"; oId "upf3.18358.1"; nearest_ref "uc003ols.2"; class_code "p";
chr6	Cufflinks	exon	36109690	36110730	.	+	.	gene_id "XLOC_018163"; transcript_id "5_00055390"; exon_number "1"; gene_name "uc003ols.2"; oId "upf1_r4.32277.1"; nearest_ref "uc003ols.2"; class_code "p";
chr6	Cufflinks	exon	36110826	36112106	.	+	.	gene_id "XLOC_018164"; transcript_id "5_00053462"; exon_number "1"; oId "SC4.27078.1"; class_code "u";
chr6	Cufflinks	exon	36164550	36164747	.	+	.	gene_id "XLOC_018165"; transcript_id "5_00055391"; exon_number "1"; gene_name "uc010jwd.2"; oId "upf1_r4.32283.2"; nearest_ref "uc010jwd.2"; class_code "j"; tss_id "TSS16662";
chr6	Cufflinks	exon	36168074	36169547	.	+	.	gene_id "XLOC_018165"; transcript_id "5_00055391"; exon_number "2"; gene_name "uc010jwd.2"; oId "upf1_r4.32283.2"; nearest_ref "uc010jwd.2"; class_code "j"; tss_id "TSS16662";
chr6	Cufflinks	exon	36172435	36172591	.	+	.	gene_id "XLOC_018165"; transcript_id "5_00055391"; exon_number "3"; gene_name "uc010jwd.2"; oId "upf1_r4.32283.2"; nearest_ref "uc010jwd.2"; class_code "j"; tss_id "TSS16662";
chr6	Cufflinks	exon	36175090	36175221	.	+	.	gene_id "XLOC_018165"; transcript_id "5_00055391"; exon_number "4"; gene_name "uc010jwd.2"; oId "upf1_r4.32283.2"; nearest_ref "uc010jwd.2"; class_code "j"; tss_id "TSS16662";
chr6	Cufflinks	exon	36177564	36177692	.	+	.	gene_id "XLOC_018165"; transcript_id "5_00055391"; exon_number "5"; gene_name "uc010jwd.2"; oId "upf1_r4.32283.2"; nearest_ref "uc010jwd.2"; class_code "j"; tss_id "TSS16662";
chr6	Cufflinks	exon	36177978	36178305	.	+	.	gene_id "XLOC_018165"; transcript_id "5_00055391"; exon_number "6"; gene_name "uc010jwd.2"; oId "upf1_r4.32283.2"; nearest_ref "uc010jwd.2"; class_code "j"; tss_id "TSS16662";
chr6	Cufflinks	exon	36179035	36179337	.	+	.	gene_id "XLOC_018165"; transcript_id "5_00055391"; exon_number "7"; gene_name "uc010jwd.2"; oId "upf1_r4.32283.2"; nearest_ref "uc010jwd.2"; class_code "j"; tss_id "TSS16662";
chr6	Cufflinks	exon	36181657	36182163	.	+	.	gene_id "XLOC_018165"; transcript_id "5_00055391"; exon_number "8"; gene_name "uc010jwd.2"; oId "upf1_r4.32283.2"; nearest_ref "uc010jwd.2"; class_code "j"; tss_id "TSS16662";
chr6	Cufflinks	exon	36185694	36185787	.	+	.	gene_id "XLOC_018165"; transcript_id "5_00055391"; exon_number "9"; gene_name "uc010jwd.2"; oId "upf1_r4.32283.2"; nearest_ref "uc010jwd.2"; class_code "j"; tss_id "TSS16662";
chr6	Cufflinks	exon	36189945	36190042	.	+	.	gene_id "XLOC_018165"; transcript_id "5_00055391"; exon_number "10"; gene_name "uc010jwd.2"; oId "upf1_r4.32283.2"; nearest_ref "uc010jwd.2"; class_code "j"; tss_id "TSS16662";
chr6	Cufflinks	exon	36193044	36193141	.	+	.	gene_id "XLOC_018165"; transcript_id "5_00055391"; exon_number "11"; gene_name "uc010jwd.2"; oId "upf1_r4.32283.2"; nearest_ref "uc010jwd.2"; class_code "j"; tss_id "TSS16662";
chr6	Cufflinks	exon	36196679	36196833	.	+	.	gene_id "XLOC_018165"; transcript_id "5_00055391"; exon_number "12"; gene_name "uc010jwd.2"; oId "upf1_r4.32283.2"; nearest_ref "uc010jwd.2"; class_code "j"; tss_id "TSS16662";
chr6	Cufflinks	exon	36198203	36198280	.	+	.	gene_id "XLOC_018165"; transcript_id "5_00055391"; exon_number "13"; gene_name "uc010jwd.2"; oId "upf1_r4.32283.2"; nearest_ref "uc010jwd.2"; class_code "j"; tss_id "TSS16662";
chr6	hg19_knownGene	exon	36164550	36164747	.	+	.	gene_id "XLOC_018165"; transcript_id "5_00049676"; exon_number "1"; gene_name "uc003olv.3"; oId "uc003olv.3"; nearest_ref "uc003olv.3"; class_code "="; tss_id "TSS16662"; p_id "P16628";
chr6	hg19_knownGene	exon	36168074	36169547	.	+	.	gene_id "XLOC_018165"; transcript_id "5_00049676"; exon_number "2"; gene_name "uc003olv.3"; oId "uc003olv.3"; nearest_ref "uc003olv.3"; class_code "="; tss_id "TSS16662"; p_id "P16628";
chr6	hg19_knownGene	exon	36172435	36172591	.	+	.	gene_id "XLOC_018165"; transcript_id "5_00049676"; exon_number "3"; gene_name "uc003olv.3"; oId "uc003olv.3"; nearest_ref "uc003olv.3"; class_code "="; tss_id "TSS16662"; p_id "P16628";
chr6	hg19_knownGene	exon	36175090	36175221	.	+	.	gene_id "XLOC_018165"; transcript_id "5_00049676"; exon_number "4"; gene_name "uc003olv.3"; oId "uc003olv.3"; nearest_ref "uc003olv.3"; class_code "="; tss_id "TSS16662"; p_id "P16628";
chr6	hg19_knownGene	exon	36177564	36177692	.	+	.	gene_id "XLOC_018165"; transcript_id "5_00049676"; exon_number "5"; gene_name "uc003olv.3"; oId "uc003olv.3"; nearest_ref "uc003olv.3"; class_code "="; tss_id "TSS16662"; p_id "P16628";
chr6	hg19_knownGene	exon	36177993	36178305	.	+	.	gene_id "XLOC_018165"; transcript_id "5_00049676"; exon_number "6"; gene_name "uc003olv.3"; oId "uc003olv.3"; nearest_ref "uc003olv.3"; class_code "="; tss_id "TSS16662"; p_id "P16628";
chr6	hg19_knownGene	exon	36179035	36179337	.	+	.	gene_id "XLOC_018165"; transcript_id "5_00049676"; exon_number "7"; gene_name "uc003olv.3"; oId "uc003olv.3"; nearest_ref "uc003olv.3"; class_code "="; tss_id "TSS16662"; p_id "P16628";
chr6	hg19_knownGene	exon	36181657	36182163	.	+	.	gene_id "XLOC_018165"; transcript_id "5_00049676"; exon_number "8"; gene_name "uc003olv.3"; oId "uc003olv.3"; nearest_ref "uc003olv.3"; class_code "="; tss_id "TSS16662"; p_id "P16628";
chr6	hg19_knownGene	exon	36185694	36185787	.	+	.	gene_id "XLOC_018165"; transcript_id "5_00049676"; exon_number "9"; gene_name "uc003olv.3"; oId "uc003olv.3"; nearest_ref "uc003olv.3"; class_code "="; tss_id "TSS16662"; p_id "P16628";
chr6	hg19_knownGene	exon	36189945	36190042	.	+	.	gene_id "XLOC_018165"; transcript_id "5_00049676"; exon_number "10"; gene_name "uc003olv.3"; oId "uc003olv.3"; nearest_ref "uc003olv.3"; class_code "="; tss_id "TSS16662"; p_id "P16628";
chr6	hg19_knownGene	exon	36193044	36193141	.	+	.	gene_id "XLOC_018165"; transcript_id "5_00049676"; exon_number "11"; gene_name "uc003olv.3"; oId "uc003olv.3"; nearest_ref "uc003olv.3"; class_code "="; tss_id "TSS16662"; p_id "P16628";
chr6	hg19_knownGene	exon	36196679	36196833	.	+	.	gene_id "XLOC_018165"; transcript_id "5_00049676"; exon_number "12"; gene_name "uc003olv.3"; oId "uc003olv.3"; nearest_ref "uc003olv.3"; class_code "="; tss_id "TSS16662"; p_id "P16628";
chr6	hg19_knownGene	exon	36198203	36200566	.	+	.	gene_id "XLOC_018165"; transcript_id "5_00049676"; exon_number "13"; gene_name "uc003olv.3"; oId "uc003olv.3"; nearest_ref "uc003olv.3"; class_code "="; tss_id "TSS16662"; p_id "P16628";
chr6	Cufflinks	exon	36165157	36165397	.	+	.	gene_id "XLOC_018165"; transcript_id "5_00049677"; exon_number "1"; gene_name "uc010jwd.2"; oId "SC3.17503.2"; nearest_ref "uc010jwd.2"; class_code "j"; tss_id "TSS16663";
chr6	Cufflinks	exon	36168074	36169547	.	+	.	gene_id "XLOC_018165"; transcript_id "5_00049677"; exon_number "2"; gene_name "uc010jwd.2"; oId "SC3.17503.2"; nearest_ref "uc010jwd.2"; class_code "j"; tss_id "TSS16663";
chr6	Cufflinks	exon	36172435	36172591	.	+	.	gene_id "XLOC_018165"; transcript_id "5_00049677"; exon_number "3"; gene_name "uc010jwd.2"; oId "SC3.17503.2"; nearest_ref "uc010jwd.2"; class_code "j"; tss_id "TSS16663";
chr6	Cufflinks	exon	36175090	36175221	.	+	.	gene_id "XLOC_018165"; transcript_id "5_00049677"; exon_number "4"; gene_name "uc010jwd.2"; oId "SC3.17503.2"; nearest_ref "uc010jwd.2"; class_code "j"; tss_id "TSS16663";
chr6	Cufflinks	exon	36177564	36177692	.	+	.	gene_id "XLOC_018165"; transcript_id "5_00049677"; exon_number "5"; gene_name "uc010jwd.2"; oId "SC3.17503.2"; nearest_ref "uc010jwd.2"; class_code "j"; tss_id "TSS16663";
chr6	Cufflinks	exon	36177993	36178305	.	+	.	gene_id "XLOC_018165"; transcript_id "5_00049677"; exon_number "6"; gene_name "uc010jwd.2"; oId "SC3.17503.2"; nearest_ref "uc010jwd.2"; class_code "j"; tss_id "TSS16663";
chr6	Cufflinks	exon	36179035	36179337	.	+	.	gene_id "XLOC_018165"; transcript_id "5_00049677"; exon_number "7"; gene_name "uc010jwd.2"; oId "SC3.17503.2"; nearest_ref "uc010jwd.2"; class_code "j"; tss_id "TSS16663";
chr6	Cufflinks	exon	36181657	36182163	.	+	.	gene_id "XLOC_018165"; transcript_id "5_00049677"; exon_number "8"; gene_name "uc010jwd.2"; oId "SC3.17503.2"; nearest_ref "uc010jwd.2"; class_code "j"; tss_id "TSS16663";
chr6	Cufflinks	exon	36185694	36185787	.	+	.	gene_id "XLOC_018165"; transcript_id "5_00049677"; exon_number "9"; gene_name "uc010jwd.2"; oId "SC3.17503.2"; nearest_ref "uc010jwd.2"; class_code "j"; tss_id "TSS16663";
chr6	Cufflinks	exon	36198203	36200566	.	+	.	gene_id "XLOC_018165"; transcript_id "5_00049677"; exon_number "10"; gene_name "uc010jwd.2"; oId "SC3.17503.2"; nearest_ref "uc010jwd.2"; class_code "j"; tss_id "TSS16663";
chr6	Cufflinks	exon	36165194	36165397	.	+	.	gene_id "XLOC_018165"; transcript_id "5_00053463"; exon_number "1"; gene_name "uc010jwd.2"; oId "SC4.27085.2"; nearest_ref "uc010jwd.2"; class_code "j"; tss_id "TSS16663";
chr6	Cufflinks	exon	36168074	36169547	.	+	.	gene_id "XLOC_018165"; transcript_id "5_00053463"; exon_number "2"; gene_name "uc010jwd.2"; oId "SC4.27085.2"; nearest_ref "uc010jwd.2"; class_code "j"; tss_id "TSS16663";
chr6	Cufflinks	exon	36172435	36172591	.	+	.	gene_id "XLOC_018165"; transcript_id "5_00053463"; exon_number "3"; gene_name "uc010jwd.2"; oId "SC4.27085.2"; nearest_ref "uc010jwd.2"; class_code "j"; tss_id "TSS16663";
chr6	Cufflinks	exon	36175090	36175221	.	+	.	gene_id "XLOC_018165"; transcript_id "5_00053463"; exon_number "4"; gene_name "uc010jwd.2"; oId "SC4.27085.2"; nearest_ref "uc010jwd.2"; class_code "j"; tss_id "TSS16663";
chr6	Cufflinks	exon	36177564	36177692	.	+	.	gene_id "XLOC_018165"; transcript_id "5_00053463"; exon_number "5"; gene_name "uc010jwd.2"; oId "SC4.27085.2"; nearest_ref "uc010jwd.2"; class_code "j"; tss_id "TSS16663";
chr6	Cufflinks	exon	36177993	36178305	.	+	.	gene_id "XLOC_018165"; transcript_id "5_00053463"; exon_number "6"; gene_name "uc010jwd.2"; oId "SC4.27085.2"; nearest_ref "uc010jwd.2"; class_code "j"; tss_id "TSS16663";
chr6	Cufflinks	exon	36185694	36185787	.	+	.	gene_id "XLOC_018165"; transcript_id "5_00053463"; exon_number "7"; gene_name "uc010jwd.2"; oId "SC4.27085.2"; nearest_ref "uc010jwd.2"; class_code "j"; tss_id "TSS16663";
chr6	Cufflinks	exon	36189945	36190042	.	+	.	gene_id "XLOC_018165"; transcript_id "5_00053463"; exon_number "8"; gene_name "uc010jwd.2"; oId "SC4.27085.2"; nearest_ref "uc010jwd.2"; class_code "j"; tss_id "TSS16663";
chr6	Cufflinks	exon	36193044	36193141	.	+	.	gene_id "XLOC_018165"; transcript_id "5_00053463"; exon_number "9"; gene_name "uc010jwd.2"; oId "SC4.27085.2"; nearest_ref "uc010jwd.2"; class_code "j"; tss_id "TSS16663";
chr6	Cufflinks	exon	36196679	36196833	.	+	.	gene_id "XLOC_018165"; transcript_id "5_00053463"; exon_number "10"; gene_name "uc010jwd.2"; oId "SC4.27085.2"; nearest_ref "uc010jwd.2"; class_code "j"; tss_id "TSS16663";
chr6	Cufflinks	exon	36198203	36200566	.	+	.	gene_id "XLOC_018165"; transcript_id "5_00053463"; exon_number "11"; gene_name "uc010jwd.2"; oId "SC4.27085.2"; nearest_ref "uc010jwd.2"; class_code "j"; tss_id "TSS16663";
chr6	hg19_knownGene	exon	36168074	36169547	.	+	.	gene_id "XLOC_018165"; transcript_id "5_00049681"; exon_number "1"; gene_name "uc011dtk.1"; oId "uc011dtk.1"; nearest_ref "uc011dtk.1"; class_code "="; tss_id "TSS16664"; p_id "P16627";
chr6	hg19_knownGene	exon	36172435	36172591	.	+	.	gene_id "XLOC_018165"; transcript_id "5_00049681"; exon_number "2"; gene_name "uc011dtk.1"; oId "uc011dtk.1"; nearest_ref "uc011dtk.1"; class_code "="; tss_id "TSS16664"; p_id "P16627";
chr6	hg19_knownGene	exon	36175090	36175221	.	+	.	gene_id "XLOC_018165"; transcript_id "5_00049681"; exon_number "3"; gene_name "uc011dtk.1"; oId "uc011dtk.1"; nearest_ref "uc011dtk.1"; class_code "="; tss_id "TSS16664"; p_id "P16627";
chr6	hg19_knownGene	exon	36177564	36177692	.	+	.	gene_id "XLOC_018165"; transcript_id "5_00049681"; exon_number "4"; gene_name "uc011dtk.1"; oId "uc011dtk.1"; nearest_ref "uc011dtk.1"; class_code "="; tss_id "TSS16664"; p_id "P16627";
chr6	hg19_knownGene	exon	36177993	36178305	.	+	.	gene_id "XLOC_018165"; transcript_id "5_00049681"; exon_number "5"; gene_name "uc011dtk.1"; oId "uc011dtk.1"; nearest_ref "uc011dtk.1"; class_code "="; tss_id "TSS16664"; p_id "P16627";
chr6	hg19_knownGene	exon	36193044	36193141	.	+	.	gene_id "XLOC_018165"; transcript_id "5_00049681"; exon_number "6"; gene_name "uc011dtk.1"; oId "uc011dtk.1"; nearest_ref "uc011dtk.1"; class_code "="; tss_id "TSS16664"; p_id "P16627";
chr6	hg19_knownGene	exon	36196679	36196833	.	+	.	gene_id "XLOC_018165"; transcript_id "5_00049681"; exon_number "7"; gene_name "uc011dtk.1"; oId "uc011dtk.1"; nearest_ref "uc011dtk.1"; class_code "="; tss_id "TSS16664"; p_id "P16627";
chr6	hg19_knownGene	exon	36198203	36200566	.	+	.	gene_id "XLOC_018165"; transcript_id "5_00049681"; exon_number "8"; gene_name "uc011dtk.1"; oId "uc011dtk.1"; nearest_ref "uc011dtk.1"; class_code "="; tss_id "TSS16664"; p_id "P16627";
chr6	hg19_knownGene	exon	36168074	36169547	.	+	.	gene_id "XLOC_018165"; transcript_id "5_00049680"; exon_number "1"; gene_name "uc011dtj.1"; oId "uc011dtj.1"; nearest_ref "uc011dtj.1"; class_code "="; tss_id "TSS16664";
chr6	hg19_knownGene	exon	36172435	36172591	.	+	.	gene_id "XLOC_018165"; transcript_id "5_00049680"; exon_number "2"; gene_name "uc011dtj.1"; oId "uc011dtj.1"; nearest_ref "uc011dtj.1"; class_code "="; tss_id "TSS16664";
chr6	hg19_knownGene	exon	36175090	36175221	.	+	.	gene_id "XLOC_018165"; transcript_id "5_00049680"; exon_number "3"; gene_name "uc011dtj.1"; oId "uc011dtj.1"; nearest_ref "uc011dtj.1"; class_code "="; tss_id "TSS16664";
chr6	hg19_knownGene	exon	36177564	36177692	.	+	.	gene_id "XLOC_018165"; transcript_id "5_00049680"; exon_number "4"; gene_name "uc011dtj.1"; oId "uc011dtj.1"; nearest_ref "uc011dtj.1"; class_code "="; tss_id "TSS16664";
chr6	hg19_knownGene	exon	36177993	36178305	.	+	.	gene_id "XLOC_018165"; transcript_id "5_00049680"; exon_number "5"; gene_name "uc011dtj.1"; oId "uc011dtj.1"; nearest_ref "uc011dtj.1"; class_code "="; tss_id "TSS16664";
chr6	hg19_knownGene	exon	36185694	36185787	.	+	.	gene_id "XLOC_018165"; transcript_id "5_00049680"; exon_number "6"; gene_name "uc011dtj.1"; oId "uc011dtj.1"; nearest_ref "uc011dtj.1"; class_code "="; tss_id "TSS16664";
chr6	hg19_knownGene	exon	36189945	36190042	.	+	.	gene_id "XLOC_018165"; transcript_id "5_00049680"; exon_number "7"; gene_name "uc011dtj.1"; oId "uc011dtj.1"; nearest_ref "uc011dtj.1"; class_code "="; tss_id "TSS16664";
chr6	hg19_knownGene	exon	36193048	36193141	.	+	.	gene_id "XLOC_018165"; transcript_id "5_00049680"; exon_number "8"; gene_name "uc011dtj.1"; oId "uc011dtj.1"; nearest_ref "uc011dtj.1"; class_code "="; tss_id "TSS16664";
chr6	hg19_knownGene	exon	36196679	36196833	.	+	.	gene_id "XLOC_018165"; transcript_id "5_00049680"; exon_number "9"; gene_name "uc011dtj.1"; oId "uc011dtj.1"; nearest_ref "uc011dtj.1"; class_code "="; tss_id "TSS16664";
chr6	hg19_knownGene	exon	36198203	36200566	.	+	.	gene_id "XLOC_018165"; transcript_id "5_00049680"; exon_number "10"; gene_name "uc011dtj.1"; oId "uc011dtj.1"; nearest_ref "uc011dtj.1"; class_code "="; tss_id "TSS16664";
chr6	hg19_knownGene	exon	36168074	36169547	.	+	.	gene_id "XLOC_018165"; transcript_id "5_00049679"; exon_number "1"; gene_name "uc010jwc.2"; oId "uc010jwc.2"; nearest_ref "uc010jwc.2"; class_code "="; tss_id "TSS16664";
chr6	hg19_knownGene	exon	36172435	36172591	.	+	.	gene_id "XLOC_018165"; transcript_id "5_00049679"; exon_number "2"; gene_name "uc010jwc.2"; oId "uc010jwc.2"; nearest_ref "uc010jwc.2"; class_code "="; tss_id "TSS16664";
chr6	hg19_knownGene	exon	36175090	36175221	.	+	.	gene_id "XLOC_018165"; transcript_id "5_00049679"; exon_number "3"; gene_name "uc010jwc.2"; oId "uc010jwc.2"; nearest_ref "uc010jwc.2"; class_code "="; tss_id "TSS16664";
chr6	hg19_knownGene	exon	36177564	36177692	.	+	.	gene_id "XLOC_018165"; transcript_id "5_00049679"; exon_number "4"; gene_name "uc010jwc.2"; oId "uc010jwc.2"; nearest_ref "uc010jwc.2"; class_code "="; tss_id "TSS16664";
chr6	hg19_knownGene	exon	36177978	36178305	.	+	.	gene_id "XLOC_018165"; transcript_id "5_00049679"; exon_number "5"; gene_name "uc010jwc.2"; oId "uc010jwc.2"; nearest_ref "uc010jwc.2"; class_code "="; tss_id "TSS16664";
chr6	hg19_knownGene	exon	36179035	36179337	.	+	.	gene_id "XLOC_018165"; transcript_id "5_00049679"; exon_number "6"; gene_name "uc010jwc.2"; oId "uc010jwc.2"; nearest_ref "uc010jwc.2"; class_code "="; tss_id "TSS16664";
chr6	hg19_knownGene	exon	36181657	36182163	.	+	.	gene_id "XLOC_018165"; transcript_id "5_00049679"; exon_number "7"; gene_name "uc010jwc.2"; oId "uc010jwc.2"; nearest_ref "uc010jwc.2"; class_code "="; tss_id "TSS16664";
chr6	hg19_knownGene	exon	36185694	36185787	.	+	.	gene_id "XLOC_018165"; transcript_id "5_00049679"; exon_number "8"; gene_name "uc010jwc.2"; oId "uc010jwc.2"; nearest_ref "uc010jwc.2"; class_code "="; tss_id "TSS16664";
chr6	hg19_knownGene	exon	36198203	36200566	.	+	.	gene_id "XLOC_018165"; transcript_id "5_00049679"; exon_number "9"; gene_name "uc010jwc.2"; oId "uc010jwc.2"; nearest_ref "uc010jwc.2"; class_code "="; tss_id "TSS16664";
chr6	hg19_knownGene	exon	36185694	36185787	.	+	.	gene_id "XLOC_018165"; transcript_id "5_00049682"; exon_number "1"; gene_name "uc010jwd.2"; oId "uc010jwd.2"; nearest_ref "uc010jwd.2"; class_code "="; tss_id "TSS16665"; p_id "P16625";
chr6	hg19_knownGene	exon	36193044	36193141	.	+	.	gene_id "XLOC_018165"; transcript_id "5_00049682"; exon_number "2"; gene_name "uc010jwd.2"; oId "uc010jwd.2"; nearest_ref "uc010jwd.2"; class_code "="; tss_id "TSS16665"; p_id "P16625";
chr6	hg19_knownGene	exon	36196679	36196833	.	+	.	gene_id "XLOC_018165"; transcript_id "5_00049682"; exon_number "3"; gene_name "uc010jwd.2"; oId "uc010jwd.2"; nearest_ref "uc010jwd.2"; class_code "="; tss_id "TSS16665"; p_id "P16625";
chr6	hg19_knownGene	exon	36198203	36200566	.	+	.	gene_id "XLOC_018165"; transcript_id "5_00049682"; exon_number "4"; gene_name "uc010jwd.2"; oId "uc010jwd.2"; nearest_ref "uc010jwd.2"; class_code "="; tss_id "TSS16665"; p_id "P16625";
chr6	Cufflinks	exon	36178561	36178764	.	+	.	gene_id "XLOC_018166"; transcript_id "5_00055392"; exon_number "1"; gene_name "uc011dtk.1"; oId "upf1_r4.32284.1"; nearest_ref "uc011dtk.1"; class_code "i";
chr6	Cufflinks	exon	36210939	36211038	.	+	.	gene_id "XLOC_018167"; transcript_id "5_00049684"; exon_number "1"; gene_name "uc010jwe.1"; oId "uc010jwe.1_ext"; nearest_ref "uc010jwe.1"; class_code "="; tss_id "TSS16666"; p_id "P16631";
chr6	Cufflinks	exon	36259097	36259329	.	+	.	gene_id "XLOC_018167"; transcript_id "5_00049684"; exon_number "2"; gene_name "uc010jwe.1"; oId "uc010jwe.1_ext"; nearest_ref "uc010jwe.1"; class_code "="; tss_id "TSS16666"; p_id "P16631";
chr6	Cufflinks	exon	36260838	36260903	.	+	.	gene_id "XLOC_018167"; transcript_id "5_00049684"; exon_number "3"; gene_name "uc010jwe.1"; oId "uc010jwe.1_ext"; nearest_ref "uc010jwe.1"; class_code "="; tss_id "TSS16666"; p_id "P16631";
chr6	Cufflinks	exon	36261940	36262176	.	+	.	gene_id "XLOC_018167"; transcript_id "5_00049684"; exon_number "4"; gene_name "uc010jwe.1"; oId "uc010jwe.1_ext"; nearest_ref "uc010jwe.1"; class_code "="; tss_id "TSS16666"; p_id "P16631";
chr6	Cufflinks	exon	36263141	36263201	.	+	.	gene_id "XLOC_018167"; transcript_id "5_00049684"; exon_number "5"; gene_name "uc010jwe.1"; oId "uc010jwe.1_ext"; nearest_ref "uc010jwe.1"; class_code "="; tss_id "TSS16666"; p_id "P16631";
chr6	Cufflinks	exon	36269638	36270246	.	+	.	gene_id "XLOC_018167"; transcript_id "5_00049684"; exon_number "6"; gene_name "uc010jwe.1"; oId "uc010jwe.1_ext"; nearest_ref "uc010jwe.1"; class_code "="; tss_id "TSS16666"; p_id "P16631";
chr6	Cufflinks	exon	36274069	36274153	.	+	.	gene_id "XLOC_018167"; transcript_id "5_00049684"; exon_number "7"; gene_name "uc010jwe.1"; oId "uc010jwe.1_ext"; nearest_ref "uc010jwe.1"; class_code "="; tss_id "TSS16666"; p_id "P16631";
chr6	Cufflinks	exon	36275364	36276372	.	+	.	gene_id "XLOC_018167"; transcript_id "5_00049684"; exon_number "8"; gene_name "uc010jwe.1"; oId "uc010jwe.1_ext"; nearest_ref "uc010jwe.1"; class_code "="; tss_id "TSS16666"; p_id "P16631";
chr6	Cufflinks	exon	36210939	36211038	.	+	.	gene_id "XLOC_018167"; transcript_id "5_00049683"; exon_number "1"; gene_name "uc003olw.1"; oId "uc003olw.1_ext"; nearest_ref "uc003olw.1"; class_code "="; tss_id "TSS16666"; p_id "P16630";
chr6	Cufflinks	exon	36259097	36259329	.	+	.	gene_id "XLOC_018167"; transcript_id "5_00049683"; exon_number "2"; gene_name "uc003olw.1"; oId "uc003olw.1_ext"; nearest_ref "uc003olw.1"; class_code "="; tss_id "TSS16666"; p_id "P16630";
chr6	Cufflinks	exon	36260838	36260903	.	+	.	gene_id "XLOC_018167"; transcript_id "5_00049683"; exon_number "3"; gene_name "uc003olw.1"; oId "uc003olw.1_ext"; nearest_ref "uc003olw.1"; class_code "="; tss_id "TSS16666"; p_id "P16630";
chr6	Cufflinks	exon	36261967	36262176	.	+	.	gene_id "XLOC_018167"; transcript_id "5_00049683"; exon_number "4"; gene_name "uc003olw.1"; oId "uc003olw.1_ext"; nearest_ref "uc003olw.1"; class_code "="; tss_id "TSS16666"; p_id "P16630";
chr6	Cufflinks	exon	36263141	36263201	.	+	.	gene_id "XLOC_018167"; transcript_id "5_00049683"; exon_number "5"; gene_name "uc003olw.1"; oId "uc003olw.1_ext"; nearest_ref "uc003olw.1"; class_code "="; tss_id "TSS16666"; p_id "P16630";
chr6	Cufflinks	exon	36269638	36270246	.	+	.	gene_id "XLOC_018167"; transcript_id "5_00049683"; exon_number "6"; gene_name "uc003olw.1"; oId "uc003olw.1_ext"; nearest_ref "uc003olw.1"; class_code "="; tss_id "TSS16666"; p_id "P16630";
chr6	Cufflinks	exon	36274069	36274153	.	+	.	gene_id "XLOC_018167"; transcript_id "5_00049683"; exon_number "7"; gene_name "uc003olw.1"; oId "uc003olw.1_ext"; nearest_ref "uc003olw.1"; class_code "="; tss_id "TSS16666"; p_id "P16630";
chr6	Cufflinks	exon	36275364	36276372	.	+	.	gene_id "XLOC_018167"; transcript_id "5_00049683"; exon_number "8"; gene_name "uc003olw.1"; oId "uc003olw.1_ext"; nearest_ref "uc003olw.1"; class_code "="; tss_id "TSS16666"; p_id "P16630";
chr6	Cufflinks	exon	36210945	36211038	.	+	.	gene_id "XLOC_018167"; transcript_id "5_00055393"; exon_number "1"; gene_name "uc010jwf.2"; oId "upf1_r4.32278.3"; nearest_ref "uc010jwf.2"; class_code "j"; tss_id "TSS16666";
chr6	Cufflinks	exon	36259097	36259329	.	+	.	gene_id "XLOC_018167"; transcript_id "5_00055393"; exon_number "2"; gene_name "uc010jwf.2"; oId "upf1_r4.32278.3"; nearest_ref "uc010jwf.2"; class_code "j"; tss_id "TSS16666";
chr6	Cufflinks	exon	36260838	36260903	.	+	.	gene_id "XLOC_018167"; transcript_id "5_00055393"; exon_number "3"; gene_name "uc010jwf.2"; oId "upf1_r4.32278.3"; nearest_ref "uc010jwf.2"; class_code "j"; tss_id "TSS16666";
chr6	Cufflinks	exon	36261940	36262176	.	+	.	gene_id "XLOC_018167"; transcript_id "5_00055393"; exon_number "4"; gene_name "uc010jwf.2"; oId "upf1_r4.32278.3"; nearest_ref "uc010jwf.2"; class_code "j"; tss_id "TSS16666";
chr6	Cufflinks	exon	36263141	36263201	.	+	.	gene_id "XLOC_018167"; transcript_id "5_00055393"; exon_number "5"; gene_name "uc010jwf.2"; oId "upf1_r4.32278.3"; nearest_ref "uc010jwf.2"; class_code "j"; tss_id "TSS16666";
chr6	Cufflinks	exon	36269638	36270246	.	+	.	gene_id "XLOC_018167"; transcript_id "5_00055393"; exon_number "6"; gene_name "uc010jwf.2"; oId "upf1_r4.32278.3"; nearest_ref "uc010jwf.2"; class_code "j"; tss_id "TSS16666";
chr6	Cufflinks	exon	36274069	36274153	.	+	.	gene_id "XLOC_018167"; transcript_id "5_00055393"; exon_number "7"; gene_name "uc010jwf.2"; oId "upf1_r4.32278.3"; nearest_ref "uc010jwf.2"; class_code "j"; tss_id "TSS16666";
chr6	Cufflinks	exon	36275364	36275489	.	+	.	gene_id "XLOC_018167"; transcript_id "5_00055393"; exon_number "8"; gene_name "uc010jwf.2"; oId "upf1_r4.32278.3"; nearest_ref "uc010jwf.2"; class_code "j"; tss_id "TSS16666";
chr6	Cufflinks	exon	36279540	36281524	.	+	.	gene_id "XLOC_018167"; transcript_id "5_00055393"; exon_number "9"; gene_name "uc010jwf.2"; oId "upf1_r4.32278.3"; nearest_ref "uc010jwf.2"; class_code "j"; tss_id "TSS16666";
chr6	Cufflinks	exon	36238144	36238441	.	+	.	gene_id "XLOC_018167"; transcript_id "5_00049685"; exon_number "1"; gene_name "uc010jwf.2"; oId "uc010jwf.2_ext"; nearest_ref "uc010jwf.2"; class_code "="; tss_id "TSS16667"; p_id "P16629";
chr6	Cufflinks	exon	36259097	36259329	.	+	.	gene_id "XLOC_018167"; transcript_id "5_00049685"; exon_number "2"; gene_name "uc010jwf.2"; oId "uc010jwf.2_ext"; nearest_ref "uc010jwf.2"; class_code "="; tss_id "TSS16667"; p_id "P16629";
chr6	Cufflinks	exon	36260838	36260903	.	+	.	gene_id "XLOC_018167"; transcript_id "5_00049685"; exon_number "3"; gene_name "uc010jwf.2"; oId "uc010jwf.2_ext"; nearest_ref "uc010jwf.2"; class_code "="; tss_id "TSS16667"; p_id "P16629";
chr6	Cufflinks	exon	36261967	36262176	.	+	.	gene_id "XLOC_018167"; transcript_id "5_00049685"; exon_number "4"; gene_name "uc010jwf.2"; oId "uc010jwf.2_ext"; nearest_ref "uc010jwf.2"; class_code "="; tss_id "TSS16667"; p_id "P16629";
chr6	Cufflinks	exon	36263141	36263201	.	+	.	gene_id "XLOC_018167"; transcript_id "5_00049685"; exon_number "5"; gene_name "uc010jwf.2"; oId "uc010jwf.2_ext"; nearest_ref "uc010jwf.2"; class_code "="; tss_id "TSS16667"; p_id "P16629";
chr6	Cufflinks	exon	36269638	36270246	.	+	.	gene_id "XLOC_018167"; transcript_id "5_00049685"; exon_number "6"; gene_name "uc010jwf.2"; oId "uc010jwf.2_ext"; nearest_ref "uc010jwf.2"; class_code "="; tss_id "TSS16667"; p_id "P16629";
chr6	Cufflinks	exon	36274069	36274153	.	+	.	gene_id "XLOC_018167"; transcript_id "5_00049685"; exon_number "7"; gene_name "uc010jwf.2"; oId "uc010jwf.2_ext"; nearest_ref "uc010jwf.2"; class_code "="; tss_id "TSS16667"; p_id "P16629";
chr6	Cufflinks	exon	36275364	36276372	.	+	.	gene_id "XLOC_018167"; transcript_id "5_00049685"; exon_number "8"; gene_name "uc010jwf.2"; oId "uc010jwf.2_ext"; nearest_ref "uc010jwf.2"; class_code "="; tss_id "TSS16667"; p_id "P16629";
chr6	Cufflinks	exon	36258954	36259329	.	+	.	gene_id "XLOC_018167"; transcript_id "5_00055394"; exon_number "1"; gene_name "uc010jwf.2"; oId "upf1_r4.32278.5"; nearest_ref "uc010jwf.2"; class_code "c"; tss_id "TSS16668";
chr6	Cufflinks	exon	36260838	36260903	.	+	.	gene_id "XLOC_018167"; transcript_id "5_00055394"; exon_number "2"; gene_name "uc010jwf.2"; oId "upf1_r4.32278.5"; nearest_ref "uc010jwf.2"; class_code "c"; tss_id "TSS16668";
chr6	Cufflinks	exon	36261967	36262176	.	+	.	gene_id "XLOC_018167"; transcript_id "5_00055394"; exon_number "3"; gene_name "uc010jwf.2"; oId "upf1_r4.32278.5"; nearest_ref "uc010jwf.2"; class_code "c"; tss_id "TSS16668";
chr6	Cufflinks	exon	36263141	36263201	.	+	.	gene_id "XLOC_018167"; transcript_id "5_00055394"; exon_number "4"; gene_name "uc010jwf.2"; oId "upf1_r4.32278.5"; nearest_ref "uc010jwf.2"; class_code "c"; tss_id "TSS16668";
chr6	Cufflinks	exon	36269638	36270246	.	+	.	gene_id "XLOC_018167"; transcript_id "5_00055394"; exon_number "5"; gene_name "uc010jwf.2"; oId "upf1_r4.32278.5"; nearest_ref "uc010jwf.2"; class_code "c"; tss_id "TSS16668";
chr6	Cufflinks	exon	36274069	36274153	.	+	.	gene_id "XLOC_018167"; transcript_id "5_00055394"; exon_number "6"; gene_name "uc010jwf.2"; oId "upf1_r4.32278.5"; nearest_ref "uc010jwf.2"; class_code "c"; tss_id "TSS16668";
chr6	Cufflinks	exon	36275364	36276372	.	+	.	gene_id "XLOC_018167"; transcript_id "5_00055394"; exon_number "7"; gene_name "uc010jwf.2"; oId "upf1_r4.32278.5"; nearest_ref "uc010jwf.2"; class_code "c"; tss_id "TSS16668";
chr6	Cufflinks	exon	36237905	36238113	.	+	.	gene_id "XLOC_018168"; transcript_id "5_00053464"; exon_number "1"; gene_name "uc003olw.1"; oId "SC4.27083.1"; nearest_ref "uc003olw.1"; class_code "i";
chr6	Cufflinks	exon	36278591	36278691	.	+	.	gene_id "XLOC_018169"; transcript_id "5_00055395"; exon_number "1"; oId "upf1_r4.32279.1"; class_code "u";
chr6	Cufflinks	exon	36282083	36282516	.	+	.	gene_id "XLOC_018170"; transcript_id "5_00055396"; exon_number "1"; oId "upf1_r4.32280.1"; class_code "u";
chr6	hg19_knownGene	exon	36410544	36410888	.	+	.	gene_id "XLOC_018171"; transcript_id "5_00049689"; exon_number "1"; gene_name "uc011dtm.1"; oId "uc011dtm.1"; nearest_ref "uc011dtm.1"; class_code "="; tss_id "TSS16670"; p_id "P16632";
chr6	hg19_knownGene	exon	36437829	36438034	.	+	.	gene_id "XLOC_018171"; transcript_id "5_00049689"; exon_number "2"; gene_name "uc011dtm.1"; oId "uc011dtm.1"; nearest_ref "uc011dtm.1"; class_code "="; tss_id "TSS16670"; p_id "P16632";
chr6	hg19_knownGene	exon	36446898	36447000	.	+	.	gene_id "XLOC_018171"; transcript_id "5_00049689"; exon_number "3"; gene_name "uc011dtm.1"; oId "uc011dtm.1"; nearest_ref "uc011dtm.1"; class_code "="; tss_id "TSS16670"; p_id "P16632";
chr6	hg19_knownGene	exon	36447368	36447488	.	+	.	gene_id "XLOC_018171"; transcript_id "5_00049689"; exon_number "4"; gene_name "uc011dtm.1"; oId "uc011dtm.1"; nearest_ref "uc011dtm.1"; class_code "="; tss_id "TSS16670"; p_id "P16632";
chr6	hg19_knownGene	exon	36449339	36449536	.	+	.	gene_id "XLOC_018171"; transcript_id "5_00049689"; exon_number "5"; gene_name "uc011dtm.1"; oId "uc011dtm.1"; nearest_ref "uc011dtm.1"; class_code "="; tss_id "TSS16670"; p_id "P16632";
chr6	hg19_knownGene	exon	36452491	36452601	.	+	.	gene_id "XLOC_018171"; transcript_id "5_00049689"; exon_number "6"; gene_name "uc011dtm.1"; oId "uc011dtm.1"; nearest_ref "uc011dtm.1"; class_code "="; tss_id "TSS16670"; p_id "P16632";
chr6	hg19_knownGene	exon	36454660	36458313	.	+	.	gene_id "XLOC_018171"; transcript_id "5_00049689"; exon_number "7"; gene_name "uc011dtm.1"; oId "uc011dtm.1"; nearest_ref "uc011dtm.1"; class_code "="; tss_id "TSS16670"; p_id "P16632";
chr6	hg19_knownGene	exon	36410544	36410888	.	+	.	gene_id "XLOC_018171"; transcript_id "5_00049691"; exon_number "1"; gene_name "uc011dto.1"; oId "uc011dto.1"; nearest_ref "uc011dto.1"; class_code "="; tss_id "TSS16670"; p_id "P16635";
chr6	hg19_knownGene	exon	36449339	36449536	.	+	.	gene_id "XLOC_018171"; transcript_id "5_00049691"; exon_number "2"; gene_name "uc011dto.1"; oId "uc011dto.1"; nearest_ref "uc011dto.1"; class_code "="; tss_id "TSS16670"; p_id "P16635";
chr6	hg19_knownGene	exon	36452491	36452601	.	+	.	gene_id "XLOC_018171"; transcript_id "5_00049691"; exon_number "3"; gene_name "uc011dto.1"; oId "uc011dto.1"; nearest_ref "uc011dto.1"; class_code "="; tss_id "TSS16670"; p_id "P16635";
chr6	hg19_knownGene	exon	36454660	36458313	.	+	.	gene_id "XLOC_018171"; transcript_id "5_00049691"; exon_number "4"; gene_name "uc011dto.1"; oId "uc011dto.1"; nearest_ref "uc011dto.1"; class_code "="; tss_id "TSS16670"; p_id "P16635";
chr6	hg19_knownGene	exon	36410544	36410888	.	+	.	gene_id "XLOC_018171"; transcript_id "5_00049690"; exon_number "1"; gene_name "uc011dtn.1"; oId "uc011dtn.1"; nearest_ref "uc011dtn.1"; class_code "="; tss_id "TSS16670"; p_id "P16635";
chr6	hg19_knownGene	exon	36437829	36438034	.	+	.	gene_id "XLOC_018171"; transcript_id "5_00049690"; exon_number "2"; gene_name "uc011dtn.1"; oId "uc011dtn.1"; nearest_ref "uc011dtn.1"; class_code "="; tss_id "TSS16670"; p_id "P16635";
chr6	hg19_knownGene	exon	36446898	36447000	.	+	.	gene_id "XLOC_018171"; transcript_id "5_00049690"; exon_number "3"; gene_name "uc011dtn.1"; oId "uc011dtn.1"; nearest_ref "uc011dtn.1"; class_code "="; tss_id "TSS16670"; p_id "P16635";
chr6	hg19_knownGene	exon	36449339	36449536	.	+	.	gene_id "XLOC_018171"; transcript_id "5_00049690"; exon_number "4"; gene_name "uc011dtn.1"; oId "uc011dtn.1"; nearest_ref "uc011dtn.1"; class_code "="; tss_id "TSS16670"; p_id "P16635";
chr6	hg19_knownGene	exon	36452491	36452601	.	+	.	gene_id "XLOC_018171"; transcript_id "5_00049690"; exon_number "5"; gene_name "uc011dtn.1"; oId "uc011dtn.1"; nearest_ref "uc011dtn.1"; class_code "="; tss_id "TSS16670"; p_id "P16635";
chr6	hg19_knownGene	exon	36454660	36458313	.	+	.	gene_id "XLOC_018171"; transcript_id "5_00049690"; exon_number "6"; gene_name "uc011dtn.1"; oId "uc011dtn.1"; nearest_ref "uc011dtn.1"; class_code "="; tss_id "TSS16670"; p_id "P16635";
chr6	hg19_knownGene	exon	36410544	36410888	.	+	.	gene_id "XLOC_018171"; transcript_id "5_00049688"; exon_number "1"; gene_name "uc010jwk.2"; oId "uc010jwk.2"; nearest_ref "uc010jwk.2"; class_code "="; tss_id "TSS16670"; p_id "P16634";
chr6	hg19_knownGene	exon	36437829	36438034	.	+	.	gene_id "XLOC_018171"; transcript_id "5_00049688"; exon_number "2"; gene_name "uc010jwk.2"; oId "uc010jwk.2"; nearest_ref "uc010jwk.2"; class_code "="; tss_id "TSS16670"; p_id "P16634";
chr6	hg19_knownGene	exon	36449339	36449536	.	+	.	gene_id "XLOC_018171"; transcript_id "5_00049688"; exon_number "3"; gene_name "uc010jwk.2"; oId "uc010jwk.2"; nearest_ref "uc010jwk.2"; class_code "="; tss_id "TSS16670"; p_id "P16634";
chr6	hg19_knownGene	exon	36452491	36452601	.	+	.	gene_id "XLOC_018171"; transcript_id "5_00049688"; exon_number "4"; gene_name "uc010jwk.2"; oId "uc010jwk.2"; nearest_ref "uc010jwk.2"; class_code "="; tss_id "TSS16670"; p_id "P16634";
chr6	hg19_knownGene	exon	36454660	36458313	.	+	.	gene_id "XLOC_018171"; transcript_id "5_00049688"; exon_number "5"; gene_name "uc010jwk.2"; oId "uc010jwk.2"; nearest_ref "uc010jwk.2"; class_code "="; tss_id "TSS16670"; p_id "P16634";
chr6	Cufflinks	exon	36410544	36410888	.	+	.	gene_id "XLOC_018171"; transcript_id "5_00049687"; exon_number "1"; gene_name "uc003ome.2"; oId "upf3.18378.2"; nearest_ref "uc003ome.2"; class_code "="; tss_id "TSS16670"; p_id "P16633";
chr6	Cufflinks	exon	36437829	36438034	.	+	.	gene_id "XLOC_018171"; transcript_id "5_00049687"; exon_number "2"; gene_name "uc003ome.2"; oId "upf3.18378.2"; nearest_ref "uc003ome.2"; class_code "="; tss_id "TSS16670"; p_id "P16633";
chr6	Cufflinks	exon	36442566	36442839	.	+	.	gene_id "XLOC_018171"; transcript_id "5_00049687"; exon_number "3"; gene_name "uc003ome.2"; oId "upf3.18378.2"; nearest_ref "uc003ome.2"; class_code "="; tss_id "TSS16670"; p_id "P16633";
chr6	Cufflinks	exon	36446898	36447000	.	+	.	gene_id "XLOC_018171"; transcript_id "5_00049687"; exon_number "4"; gene_name "uc003ome.2"; oId "upf3.18378.2"; nearest_ref "uc003ome.2"; class_code "="; tss_id "TSS16670"; p_id "P16633";
chr6	Cufflinks	exon	36447368	36447488	.	+	.	gene_id "XLOC_018171"; transcript_id "5_00049687"; exon_number "5"; gene_name "uc003ome.2"; oId "upf3.18378.2"; nearest_ref "uc003ome.2"; class_code "="; tss_id "TSS16670"; p_id "P16633";
chr6	Cufflinks	exon	36449339	36449536	.	+	.	gene_id "XLOC_018171"; transcript_id "5_00049687"; exon_number "6"; gene_name "uc003ome.2"; oId "upf3.18378.2"; nearest_ref "uc003ome.2"; class_code "="; tss_id "TSS16670"; p_id "P16633";
chr6	Cufflinks	exon	36452491	36452601	.	+	.	gene_id "XLOC_018171"; transcript_id "5_00049687"; exon_number "7"; gene_name "uc003ome.2"; oId "upf3.18378.2"; nearest_ref "uc003ome.2"; class_code "="; tss_id "TSS16670"; p_id "P16633";
chr6	Cufflinks	exon	36454660	36458919	.	+	.	gene_id "XLOC_018171"; transcript_id "5_00049687"; exon_number "8"; gene_name "uc003ome.2"; oId "upf3.18378.2"; nearest_ref "uc003ome.2"; class_code "="; tss_id "TSS16670"; p_id "P16633";
chr6	Cufflinks	exon	36419326	36419409	.	+	.	gene_id "XLOC_018171"; transcript_id "5_00049692"; exon_number "1"; gene_name "uc011dto.1"; oId "SC3.17512.6"; nearest_ref "uc011dto.1"; class_code "j"; tss_id "TSS16671";
chr6	Cufflinks	exon	36437829	36438034	.	+	.	gene_id "XLOC_018171"; transcript_id "5_00049692"; exon_number "2"; gene_name "uc011dto.1"; oId "SC3.17512.6"; nearest_ref "uc011dto.1"; class_code "j"; tss_id "TSS16671";
chr6	Cufflinks	exon	36442566	36442839	.	+	.	gene_id "XLOC_018171"; transcript_id "5_00049692"; exon_number "3"; gene_name "uc011dto.1"; oId "SC3.17512.6"; nearest_ref "uc011dto.1"; class_code "j"; tss_id "TSS16671";
chr6	Cufflinks	exon	36446898	36447000	.	+	.	gene_id "XLOC_018171"; transcript_id "5_00049692"; exon_number "4"; gene_name "uc011dto.1"; oId "SC3.17512.6"; nearest_ref "uc011dto.1"; class_code "j"; tss_id "TSS16671";
chr6	Cufflinks	exon	36447368	36447488	.	+	.	gene_id "XLOC_018171"; transcript_id "5_00049692"; exon_number "5"; gene_name "uc011dto.1"; oId "SC3.17512.6"; nearest_ref "uc011dto.1"; class_code "j"; tss_id "TSS16671";
chr6	Cufflinks	exon	36449339	36449536	.	+	.	gene_id "XLOC_018171"; transcript_id "5_00049692"; exon_number "6"; gene_name "uc011dto.1"; oId "SC3.17512.6"; nearest_ref "uc011dto.1"; class_code "j"; tss_id "TSS16671";
chr6	Cufflinks	exon	36452491	36452601	.	+	.	gene_id "XLOC_018171"; transcript_id "5_00049692"; exon_number "7"; gene_name "uc011dto.1"; oId "SC3.17512.6"; nearest_ref "uc011dto.1"; class_code "j"; tss_id "TSS16671";
chr6	Cufflinks	exon	36454660	36458916	.	+	.	gene_id "XLOC_018171"; transcript_id "5_00049692"; exon_number "8"; gene_name "uc011dto.1"; oId "SC3.17512.6"; nearest_ref "uc011dto.1"; class_code "j"; tss_id "TSS16671";
chr6	Cufflinks	exon	36417430	36417642	.	+	.	gene_id "XLOC_018172"; transcript_id "5_00053466"; exon_number "1"; gene_name "uc011dto.1"; oId "SC4.27101.1"; nearest_ref "uc011dto.1"; class_code "i";
chr6	Cufflinks	exon	36461157	36461372	.	+	.	gene_id "XLOC_018173"; transcript_id "5_00053467"; exon_number "1"; oId "SC4.27089.1"; class_code "u";
chr6	Cufflinks	exon	36561322	36562258	.	+	.	gene_id "XLOC_018174"; transcript_id "5_00049693"; exon_number "1"; gene_name "uc011dtp.1"; oId "uc011dtp.1_ext"; nearest_ref "uc011dtp.1"; class_code "="; tss_id "TSS16672"; p_id "P16637";
chr6	Cufflinks	exon	36564538	36564745	.	+	.	gene_id "XLOC_018174"; transcript_id "5_00049693"; exon_number "2"; gene_name "uc011dtp.1"; oId "uc011dtp.1_ext"; nearest_ref "uc011dtp.1"; class_code "="; tss_id "TSS16672"; p_id "P16637";
chr6	Cufflinks	exon	36566626	36566760	.	+	.	gene_id "XLOC_018174"; transcript_id "5_00049693"; exon_number "3"; gene_name "uc011dtp.1"; oId "uc011dtp.1_ext"; nearest_ref "uc011dtp.1"; class_code "="; tss_id "TSS16672"; p_id "P16637";
chr6	Cufflinks	exon	36567598	36568658	.	+	.	gene_id "XLOC_018174"; transcript_id "5_00049693"; exon_number "4"; gene_name "uc011dtp.1"; oId "uc011dtp.1_ext"; nearest_ref "uc011dtp.1"; class_code "="; tss_id "TSS16672"; p_id "P16637";
chr6	Cufflinks	exon	36561322	36562258	.	+	.	gene_id "XLOC_018174"; transcript_id "5_00049696"; exon_number "1"; gene_name "uc003omk.2"; oId "uc003omk.2_ext"; nearest_ref "uc003omk.2"; class_code "="; tss_id "TSS16672";
chr6	Cufflinks	exon	36564538	36564745	.	+	.	gene_id "XLOC_018174"; transcript_id "5_00049696"; exon_number "2"; gene_name "uc003omk.2"; oId "uc003omk.2_ext"; nearest_ref "uc003omk.2"; class_code "="; tss_id "TSS16672";
chr6	Cufflinks	exon	36566626	36566760	.	+	.	gene_id "XLOC_018174"; transcript_id "5_00049696"; exon_number "3"; gene_name "uc003omk.2"; oId "uc003omk.2_ext"; nearest_ref "uc003omk.2"; class_code "="; tss_id "TSS16672";
chr6	Cufflinks	exon	36567598	36568053	.	+	.	gene_id "XLOC_018174"; transcript_id "5_00049696"; exon_number "4"; gene_name "uc003omk.2"; oId "uc003omk.2_ext"; nearest_ref "uc003omk.2"; class_code "="; tss_id "TSS16672";
chr6	Cufflinks	exon	36568929	36568967	.	+	.	gene_id "XLOC_018174"; transcript_id "5_00049696"; exon_number "5"; gene_name "uc003omk.2"; oId "uc003omk.2_ext"; nearest_ref "uc003omk.2"; class_code "="; tss_id "TSS16672";
chr6	Cufflinks	exon	36569485	36569571	.	+	.	gene_id "XLOC_018174"; transcript_id "5_00049696"; exon_number "6"; gene_name "uc003omk.2"; oId "uc003omk.2_ext"; nearest_ref "uc003omk.2"; class_code "="; tss_id "TSS16672";
chr6	Cufflinks	exon	36569739	36572243	.	+	.	gene_id "XLOC_018174"; transcript_id "5_00049696"; exon_number "7"; gene_name "uc003omk.2"; oId "uc003omk.2_ext"; nearest_ref "uc003omk.2"; class_code "="; tss_id "TSS16672";
chr6	Cufflinks	exon	36561322	36562258	.	+	.	gene_id "XLOC_018174"; transcript_id "5_00049695"; exon_number "1"; gene_name "uc003omj.2"; oId "uc003omj.2_ext"; nearest_ref "uc003omj.2"; class_code "="; tss_id "TSS16672"; p_id "P16636";
chr6	Cufflinks	exon	36564538	36564745	.	+	.	gene_id "XLOC_018174"; transcript_id "5_00049695"; exon_number "2"; gene_name "uc003omj.2"; oId "uc003omj.2_ext"; nearest_ref "uc003omj.2"; class_code "="; tss_id "TSS16672"; p_id "P16636";
chr6	Cufflinks	exon	36566626	36566760	.	+	.	gene_id "XLOC_018174"; transcript_id "5_00049695"; exon_number "3"; gene_name "uc003omj.2"; oId "uc003omj.2_ext"; nearest_ref "uc003omj.2"; class_code "="; tss_id "TSS16672"; p_id "P16636";
chr6	Cufflinks	exon	36568929	36568967	.	+	.	gene_id "XLOC_018174"; transcript_id "5_00049695"; exon_number "4"; gene_name "uc003omj.2"; oId "uc003omj.2_ext"; nearest_ref "uc003omj.2"; class_code "="; tss_id "TSS16672"; p_id "P16636";
chr6	Cufflinks	exon	36569485	36569571	.	+	.	gene_id "XLOC_018174"; transcript_id "5_00049695"; exon_number "5"; gene_name "uc003omj.2"; oId "uc003omj.2_ext"; nearest_ref "uc003omj.2"; class_code "="; tss_id "TSS16672"; p_id "P16636";
chr6	Cufflinks	exon	36569739	36572243	.	+	.	gene_id "XLOC_018174"; transcript_id "5_00049695"; exon_number "6"; gene_name "uc003omj.2"; oId "uc003omj.2_ext"; nearest_ref "uc003omj.2"; class_code "="; tss_id "TSS16672"; p_id "P16636";
chr6	Cufflinks	exon	36561407	36562258	.	+	.	gene_id "XLOC_018174"; transcript_id "5_00053469"; exon_number "1"; gene_name "uc003omk.2"; oId "SC4.27125.5"; nearest_ref "uc003omk.2"; class_code "j"; tss_id "TSS16672";
chr6	Cufflinks	exon	36564538	36564745	.	+	.	gene_id "XLOC_018174"; transcript_id "5_00053469"; exon_number "2"; gene_name "uc003omk.2"; oId "SC4.27125.5"; nearest_ref "uc003omk.2"; class_code "j"; tss_id "TSS16672";
chr6	Cufflinks	exon	36566626	36566760	.	+	.	gene_id "XLOC_018174"; transcript_id "5_00053469"; exon_number "3"; gene_name "uc003omk.2"; oId "SC4.27125.5"; nearest_ref "uc003omk.2"; class_code "j"; tss_id "TSS16672";
chr6	Cufflinks	exon	36568929	36568967	.	+	.	gene_id "XLOC_018174"; transcript_id "5_00053469"; exon_number "4"; gene_name "uc003omk.2"; oId "SC4.27125.5"; nearest_ref "uc003omk.2"; class_code "j"; tss_id "TSS16672";
chr6	Cufflinks	exon	36569515	36569571	.	+	.	gene_id "XLOC_018174"; transcript_id "5_00053469"; exon_number "5"; gene_name "uc003omk.2"; oId "SC4.27125.5"; nearest_ref "uc003omk.2"; class_code "j"; tss_id "TSS16672";
chr6	Cufflinks	exon	36569739	36570465	.	+	.	gene_id "XLOC_018174"; transcript_id "5_00053469"; exon_number "6"; gene_name "uc003omk.2"; oId "SC4.27125.5"; nearest_ref "uc003omk.2"; class_code "j"; tss_id "TSS16672";
chr6	Cufflinks	exon	36561663	36562258	.	+	.	gene_id "XLOC_018174"; transcript_id "5_00049694"; exon_number "1"; gene_name "uc003omk.2"; oId "SC3.17519.4"; nearest_ref "uc003omk.2"; class_code "j"; tss_id "TSS16673";
chr6	Cufflinks	exon	36564538	36564745	.	+	.	gene_id "XLOC_018174"; transcript_id "5_00049694"; exon_number "2"; gene_name "uc003omk.2"; oId "SC3.17519.4"; nearest_ref "uc003omk.2"; class_code "j"; tss_id "TSS16673";
chr6	Cufflinks	exon	36566626	36566760	.	+	.	gene_id "XLOC_018174"; transcript_id "5_00049694"; exon_number "3"; gene_name "uc003omk.2"; oId "SC3.17519.4"; nearest_ref "uc003omk.2"; class_code "j"; tss_id "TSS16673";
chr6	Cufflinks	exon	36568929	36568967	.	+	.	gene_id "XLOC_018174"; transcript_id "5_00049694"; exon_number "4"; gene_name "uc003omk.2"; oId "SC3.17519.4"; nearest_ref "uc003omk.2"; class_code "j"; tss_id "TSS16673";
chr6	Cufflinks	exon	36569485	36569672	.	+	.	gene_id "XLOC_018174"; transcript_id "5_00049694"; exon_number "5"; gene_name "uc003omk.2"; oId "SC3.17519.4"; nearest_ref "uc003omk.2"; class_code "j"; tss_id "TSS16673";
chr6	Cufflinks	exon	36561707	36562258	.	+	.	gene_id "XLOC_018174"; transcript_id "5_00054609"; exon_number "1"; gene_name "uc003omk.2"; oId "upf3.18375.4"; nearest_ref "uc003omk.2"; class_code "j"; tss_id "TSS16673";
chr6	Cufflinks	exon	36564538	36564745	.	+	.	gene_id "XLOC_018174"; transcript_id "5_00054609"; exon_number "2"; gene_name "uc003omk.2"; oId "upf3.18375.4"; nearest_ref "uc003omk.2"; class_code "j"; tss_id "TSS16673";
chr6	Cufflinks	exon	36566626	36566760	.	+	.	gene_id "XLOC_018174"; transcript_id "5_00054609"; exon_number "3"; gene_name "uc003omk.2"; oId "upf3.18375.4"; nearest_ref "uc003omk.2"; class_code "j"; tss_id "TSS16673";
chr6	Cufflinks	exon	36567598	36568053	.	+	.	gene_id "XLOC_018174"; transcript_id "5_00054609"; exon_number "4"; gene_name "uc003omk.2"; oId "upf3.18375.4"; nearest_ref "uc003omk.2"; class_code "j"; tss_id "TSS16673";
chr6	Cufflinks	exon	36568929	36568967	.	+	.	gene_id "XLOC_018174"; transcript_id "5_00054609"; exon_number "5"; gene_name "uc003omk.2"; oId "upf3.18375.4"; nearest_ref "uc003omk.2"; class_code "j"; tss_id "TSS16673";
chr6	Cufflinks	exon	36569485	36569571	.	+	.	gene_id "XLOC_018174"; transcript_id "5_00054609"; exon_number "6"; gene_name "uc003omk.2"; oId "upf3.18375.4"; nearest_ref "uc003omk.2"; class_code "j"; tss_id "TSS16673";
chr6	Cufflinks	exon	36569739	36570950	.	+	.	gene_id "XLOC_018174"; transcript_id "5_00054609"; exon_number "7"; gene_name "uc003omk.2"; oId "upf3.18375.4"; nearest_ref "uc003omk.2"; class_code "j"; tss_id "TSS16673";
chr6	Cufflinks	exon	36606884	36607056	.	+	.	gene_id "XLOC_018174"; transcript_id "5_00054609"; exon_number "8"; gene_name "uc003omk.2"; oId "upf3.18375.4"; nearest_ref "uc003omk.2"; class_code "j"; tss_id "TSS16673";
chr6	Cufflinks	exon	36583995	36584188	.	+	.	gene_id "XLOC_018175"; transcript_id "5_00055399"; exon_number "1"; oId "upf1_r4.32324.1"; class_code "u";
chr6	Cufflinks	exon	36641552	36641951	.	+	.	gene_id "XLOC_018176"; transcript_id "5_00049697"; exon_number "1"; oId "SC3.17506.1"; class_code ".";
chr6	Cufflinks	exon	36642191	36642927	.	+	.	gene_id "XLOC_018177"; transcript_id "5_00049698"; exon_number "1"; oId "SC3.17507.1"; class_code "u";
chr6	Cufflinks	exon	36644230	36644536	.	+	.	gene_id "XLOC_018178"; transcript_id "5_00055400"; exon_number "1"; oId "upf1_r4.32359.1"; class_code "u";
chr6	Cufflinks	exon	36644903	36645710	.	+	.	gene_id "XLOC_018179"; transcript_id "5_00049699"; exon_number "1"; gene_name "uc011dtq.1"; oId "uc011dtq.1_ext"; nearest_ref "uc011dtq.1"; class_code "="; tss_id "TSS16675"; p_id "P16640";
chr6	Cufflinks	exon	36651874	36652323	.	+	.	gene_id "XLOC_018179"; transcript_id "5_00049699"; exon_number "2"; gene_name "uc011dtq.1"; oId "uc011dtq.1_ext"; nearest_ref "uc011dtq.1"; class_code "="; tss_id "TSS16675"; p_id "P16640";
chr6	Cufflinks	exon	36653528	36655108	.	+	.	gene_id "XLOC_018179"; transcript_id "5_00049699"; exon_number "3"; gene_name "uc011dtq.1"; oId "uc011dtq.1_ext"; nearest_ref "uc011dtq.1"; class_code "="; tss_id "TSS16675"; p_id "P16640";
chr6	Cufflinks	exon	36646066	36646575	.	+	.	gene_id "XLOC_018179"; transcript_id "5_00049700"; exon_number "1"; gene_name "uc003oml.2"; oId "uc003oml.2_ext"; nearest_ref "uc003oml.2"; class_code "="; tss_id "TSS16676"; p_id "P16638";
chr6	Cufflinks	exon	36651874	36652332	.	+	.	gene_id "XLOC_018179"; transcript_id "5_00049700"; exon_number "2"; gene_name "uc003oml.2"; oId "uc003oml.2_ext"; nearest_ref "uc003oml.2"; class_code "="; tss_id "TSS16676"; p_id "P16638";
chr6	Cufflinks	exon	36646066	36646716	.	+	.	gene_id "XLOC_018179"; transcript_id "5_00049702"; exon_number "1"; gene_name "uc003omn.2"; oId "uc003omn.2_ext"; nearest_ref "uc003omn.2"; class_code "="; tss_id "TSS16676"; p_id "P16639";
chr6	Cufflinks	exon	36651874	36652323	.	+	.	gene_id "XLOC_018179"; transcript_id "5_00049702"; exon_number "2"; gene_name "uc003omn.2"; oId "uc003omn.2_ext"; nearest_ref "uc003omn.2"; class_code "="; tss_id "TSS16676"; p_id "P16639";
chr6	Cufflinks	exon	36653528	36655108	.	+	.	gene_id "XLOC_018179"; transcript_id "5_00049702"; exon_number "3"; gene_name "uc003omn.2"; oId "uc003omn.2_ext"; nearest_ref "uc003omn.2"; class_code "="; tss_id "TSS16676"; p_id "P16639";
chr6	Cufflinks	exon	36646066	36646575	.	+	.	gene_id "XLOC_018179"; transcript_id "5_00049701"; exon_number "1"; gene_name "uc003omm.3"; oId "uc003omm.3_ext"; nearest_ref "uc003omm.3"; class_code "="; tss_id "TSS16676"; p_id "P16639";
chr6	Cufflinks	exon	36651874	36652323	.	+	.	gene_id "XLOC_018179"; transcript_id "5_00049701"; exon_number "2"; gene_name "uc003omm.3"; oId "uc003omm.3_ext"; nearest_ref "uc003omm.3"; class_code "="; tss_id "TSS16676"; p_id "P16639";
chr6	Cufflinks	exon	36653528	36655108	.	+	.	gene_id "XLOC_018179"; transcript_id "5_00049701"; exon_number "3"; gene_name "uc003omm.3"; oId "uc003omm.3_ext"; nearest_ref "uc003omm.3"; class_code "="; tss_id "TSS16676"; p_id "P16639";
chr6	hg19_knownGene	exon	36665628	36665692	.	+	.	gene_id "XLOC_018180"; transcript_id "5_00049703"; exon_number "1"; gene_name "uc010jwl.1"; oId "uc010jwl.1"; nearest_ref "uc010jwl.1"; class_code "="; tss_id "TSS16677"; p_id "P16641";
chr6	hg19_knownGene	exon	36672001	36672219	.	+	.	gene_id "XLOC_018180"; transcript_id "5_00049703"; exon_number "2"; gene_name "uc010jwl.1"; oId "uc010jwl.1"; nearest_ref "uc010jwl.1"; class_code "="; tss_id "TSS16677"; p_id "P16641";
chr6	hg19_knownGene	exon	36681605	36681716	.	+	.	gene_id "XLOC_018180"; transcript_id "5_00049703"; exon_number "3"; gene_name "uc010jwl.1"; oId "uc010jwl.1"; nearest_ref "uc010jwl.1"; class_code "="; tss_id "TSS16677"; p_id "P16641";
chr6	hg19_knownGene	exon	36683256	36683407	.	+	.	gene_id "XLOC_018180"; transcript_id "5_00049703"; exon_number "4"; gene_name "uc010jwl.1"; oId "uc010jwl.1"; nearest_ref "uc010jwl.1"; class_code "="; tss_id "TSS16677"; p_id "P16641";
chr6	hg19_knownGene	exon	36698469	36698526	.	+	.	gene_id "XLOC_018181"; transcript_id "5_00049704"; exon_number "1"; gene_name "uc010jwm.1"; oId "uc010jwm.1"; nearest_ref "uc010jwm.1"; class_code "="; tss_id "TSS16678";
chr6	hg19_knownGene	exon	36699780	36700960	.	+	.	gene_id "XLOC_018181"; transcript_id "5_00049704"; exon_number "2"; gene_name "uc010jwm.1"; oId "uc010jwm.1"; nearest_ref "uc010jwm.1"; class_code "="; tss_id "TSS16678";
chr6	hg19_knownGene	exon	36839646	36839743	.	+	.	gene_id "XLOC_018182"; transcript_id "5_00049705"; exon_number "1"; gene_name "uc003omv.2"; oId "uc003omv.2"; nearest_ref "uc003omv.2"; class_code "="; tss_id "TSS16679"; p_id "P16643";
chr6	hg19_knownGene	exon	36846784	36846908	.	+	.	gene_id "XLOC_018182"; transcript_id "5_00049705"; exon_number "2"; gene_name "uc003omv.2"; oId "uc003omv.2"; nearest_ref "uc003omv.2"; class_code "="; tss_id "TSS16679"; p_id "P16643";
chr6	hg19_knownGene	exon	36850964	36851128	.	+	.	gene_id "XLOC_018182"; transcript_id "5_00049705"; exon_number "3"; gene_name "uc003omv.2"; oId "uc003omv.2"; nearest_ref "uc003omv.2"; class_code "="; tss_id "TSS16679"; p_id "P16643";
chr6	hg19_knownGene	exon	36867202	36867409	.	+	.	gene_id "XLOC_018182"; transcript_id "5_00049705"; exon_number "4"; gene_name "uc003omv.2"; oId "uc003omv.2"; nearest_ref "uc003omv.2"; class_code "="; tss_id "TSS16679"; p_id "P16643";
chr6	hg19_knownGene	exon	36870056	36870210	.	+	.	gene_id "XLOC_018182"; transcript_id "5_00049705"; exon_number "5"; gene_name "uc003omv.2"; oId "uc003omv.2"; nearest_ref "uc003omv.2"; class_code "="; tss_id "TSS16679"; p_id "P16643";
chr6	hg19_knownGene	exon	36882060	36882211	.	+	.	gene_id "XLOC_018182"; transcript_id "5_00049705"; exon_number "6"; gene_name "uc003omv.2"; oId "uc003omv.2"; nearest_ref "uc003omv.2"; class_code "="; tss_id "TSS16679"; p_id "P16643";
chr6	hg19_knownGene	exon	36882330	36882469	.	+	.	gene_id "XLOC_018182"; transcript_id "5_00049705"; exon_number "7"; gene_name "uc003omv.2"; oId "uc003omv.2"; nearest_ref "uc003omv.2"; class_code "="; tss_id "TSS16679"; p_id "P16643";
chr6	hg19_knownGene	exon	36884221	36884350	.	+	.	gene_id "XLOC_018182"; transcript_id "5_00049705"; exon_number "8"; gene_name "uc003omv.2"; oId "uc003omv.2"; nearest_ref "uc003omv.2"; class_code "="; tss_id "TSS16679"; p_id "P16643";
chr6	hg19_knownGene	exon	36887354	36887477	.	+	.	gene_id "XLOC_018182"; transcript_id "5_00049705"; exon_number "9"; gene_name "uc003omv.2"; oId "uc003omv.2"; nearest_ref "uc003omv.2"; class_code "="; tss_id "TSS16679"; p_id "P16643";
chr6	hg19_knownGene	exon	36891123	36896738	.	+	.	gene_id "XLOC_018182"; transcript_id "5_00049705"; exon_number "10"; gene_name "uc003omv.2"; oId "uc003omv.2"; nearest_ref "uc003omv.2"; class_code "="; tss_id "TSS16679"; p_id "P16643";
chr6	hg19_knownGene	exon	36853640	36853804	.	+	.	gene_id "XLOC_018182"; transcript_id "5_00049708"; exon_number "1"; gene_name "uc011dtr.1"; oId "uc011dtr.1"; nearest_ref "uc011dtr.1"; class_code "="; tss_id "TSS16680"; p_id "P16643";
chr6	hg19_knownGene	exon	36862280	36862379	.	+	.	gene_id "XLOC_018182"; transcript_id "5_00049708"; exon_number "2"; gene_name "uc011dtr.1"; oId "uc011dtr.1"; nearest_ref "uc011dtr.1"; class_code "="; tss_id "TSS16680"; p_id "P16643";
chr6	hg19_knownGene	exon	36867202	36867409	.	+	.	gene_id "XLOC_018182"; transcript_id "5_00049708"; exon_number "3"; gene_name "uc011dtr.1"; oId "uc011dtr.1"; nearest_ref "uc011dtr.1"; class_code "="; tss_id "TSS16680"; p_id "P16643";
chr6	hg19_knownGene	exon	36870056	36870210	.	+	.	gene_id "XLOC_018182"; transcript_id "5_00049708"; exon_number "4"; gene_name "uc011dtr.1"; oId "uc011dtr.1"; nearest_ref "uc011dtr.1"; class_code "="; tss_id "TSS16680"; p_id "P16643";
chr6	hg19_knownGene	exon	36882060	36882211	.	+	.	gene_id "XLOC_018182"; transcript_id "5_00049708"; exon_number "5"; gene_name "uc011dtr.1"; oId "uc011dtr.1"; nearest_ref "uc011dtr.1"; class_code "="; tss_id "TSS16680"; p_id "P16643";
chr6	hg19_knownGene	exon	36882330	36882469	.	+	.	gene_id "XLOC_018182"; transcript_id "5_00049708"; exon_number "6"; gene_name "uc011dtr.1"; oId "uc011dtr.1"; nearest_ref "uc011dtr.1"; class_code "="; tss_id "TSS16680"; p_id "P16643";
chr6	hg19_knownGene	exon	36884221	36884350	.	+	.	gene_id "XLOC_018182"; transcript_id "5_00049708"; exon_number "7"; gene_name "uc011dtr.1"; oId "uc011dtr.1"; nearest_ref "uc011dtr.1"; class_code "="; tss_id "TSS16680"; p_id "P16643";
chr6	hg19_knownGene	exon	36887354	36887477	.	+	.	gene_id "XLOC_018182"; transcript_id "5_00049708"; exon_number "8"; gene_name "uc011dtr.1"; oId "uc011dtr.1"; nearest_ref "uc011dtr.1"; class_code "="; tss_id "TSS16680"; p_id "P16643";
chr6	hg19_knownGene	exon	36891123	36896738	.	+	.	gene_id "XLOC_018182"; transcript_id "5_00049708"; exon_number "9"; gene_name "uc011dtr.1"; oId "uc011dtr.1"; nearest_ref "uc011dtr.1"; class_code "="; tss_id "TSS16680"; p_id "P16643";
chr6	hg19_knownGene	exon	36853640	36853804	.	+	.	gene_id "XLOC_018182"; transcript_id "5_00049707"; exon_number "1"; gene_name "uc003omx.2"; oId "uc003omx.2"; nearest_ref "uc003omx.2"; class_code "="; tss_id "TSS16680"; p_id "P16642";
chr6	hg19_knownGene	exon	36862280	36862379	.	+	.	gene_id "XLOC_018182"; transcript_id "5_00049707"; exon_number "2"; gene_name "uc003omx.2"; oId "uc003omx.2"; nearest_ref "uc003omx.2"; class_code "="; tss_id "TSS16680"; p_id "P16642";
chr6	hg19_knownGene	exon	36867202	36867409	.	+	.	gene_id "XLOC_018182"; transcript_id "5_00049707"; exon_number "3"; gene_name "uc003omx.2"; oId "uc003omx.2"; nearest_ref "uc003omx.2"; class_code "="; tss_id "TSS16680"; p_id "P16642";
chr6	hg19_knownGene	exon	36869997	36870210	.	+	.	gene_id "XLOC_018182"; transcript_id "5_00049707"; exon_number "4"; gene_name "uc003omx.2"; oId "uc003omx.2"; nearest_ref "uc003omx.2"; class_code "="; tss_id "TSS16680"; p_id "P16642";
chr6	hg19_knownGene	exon	36882060	36882211	.	+	.	gene_id "XLOC_018182"; transcript_id "5_00049707"; exon_number "5"; gene_name "uc003omx.2"; oId "uc003omx.2"; nearest_ref "uc003omx.2"; class_code "="; tss_id "TSS16680"; p_id "P16642";
chr6	hg19_knownGene	exon	36882330	36882469	.	+	.	gene_id "XLOC_018182"; transcript_id "5_00049707"; exon_number "6"; gene_name "uc003omx.2"; oId "uc003omx.2"; nearest_ref "uc003omx.2"; class_code "="; tss_id "TSS16680"; p_id "P16642";
chr6	hg19_knownGene	exon	36884221	36884350	.	+	.	gene_id "XLOC_018182"; transcript_id "5_00049707"; exon_number "7"; gene_name "uc003omx.2"; oId "uc003omx.2"; nearest_ref "uc003omx.2"; class_code "="; tss_id "TSS16680"; p_id "P16642";
chr6	hg19_knownGene	exon	36887354	36887477	.	+	.	gene_id "XLOC_018182"; transcript_id "5_00049707"; exon_number "8"; gene_name "uc003omx.2"; oId "uc003omx.2"; nearest_ref "uc003omx.2"; class_code "="; tss_id "TSS16680"; p_id "P16642";
chr6	hg19_knownGene	exon	36891123	36896738	.	+	.	gene_id "XLOC_018182"; transcript_id "5_00049707"; exon_number "9"; gene_name "uc003omx.2"; oId "uc003omx.2"; nearest_ref "uc003omx.2"; class_code "="; tss_id "TSS16680"; p_id "P16642";
chr6	hg19_knownGene	exon	36853640	36853804	.	+	.	gene_id "XLOC_018182"; transcript_id "5_00049706"; exon_number "1"; gene_name "uc003omw.2"; oId "uc003omw.2"; nearest_ref "uc003omw.2"; class_code "="; tss_id "TSS16680"; p_id "P16645";
chr6	hg19_knownGene	exon	36867202	36867409	.	+	.	gene_id "XLOC_018182"; transcript_id "5_00049706"; exon_number "2"; gene_name "uc003omw.2"; oId "uc003omw.2"; nearest_ref "uc003omw.2"; class_code "="; tss_id "TSS16680"; p_id "P16645";
chr6	hg19_knownGene	exon	36869997	36870210	.	+	.	gene_id "XLOC_018182"; transcript_id "5_00049706"; exon_number "3"; gene_name "uc003omw.2"; oId "uc003omw.2"; nearest_ref "uc003omw.2"; class_code "="; tss_id "TSS16680"; p_id "P16645";
chr6	hg19_knownGene	exon	36882060	36882211	.	+	.	gene_id "XLOC_018182"; transcript_id "5_00049706"; exon_number "4"; gene_name "uc003omw.2"; oId "uc003omw.2"; nearest_ref "uc003omw.2"; class_code "="; tss_id "TSS16680"; p_id "P16645";
chr6	hg19_knownGene	exon	36882330	36882469	.	+	.	gene_id "XLOC_018182"; transcript_id "5_00049706"; exon_number "5"; gene_name "uc003omw.2"; oId "uc003omw.2"; nearest_ref "uc003omw.2"; class_code "="; tss_id "TSS16680"; p_id "P16645";
chr6	hg19_knownGene	exon	36884221	36884350	.	+	.	gene_id "XLOC_018182"; transcript_id "5_00049706"; exon_number "6"; gene_name "uc003omw.2"; oId "uc003omw.2"; nearest_ref "uc003omw.2"; class_code "="; tss_id "TSS16680"; p_id "P16645";
chr6	hg19_knownGene	exon	36887354	36887477	.	+	.	gene_id "XLOC_018182"; transcript_id "5_00049706"; exon_number "7"; gene_name "uc003omw.2"; oId "uc003omw.2"; nearest_ref "uc003omw.2"; class_code "="; tss_id "TSS16680"; p_id "P16645";
chr6	hg19_knownGene	exon	36891123	36896738	.	+	.	gene_id "XLOC_018182"; transcript_id "5_00049706"; exon_number "8"; gene_name "uc003omw.2"; oId "uc003omw.2"; nearest_ref "uc003omw.2"; class_code "="; tss_id "TSS16680"; p_id "P16645";
chr6	Cufflinks	exon	36853640	36853804	.	+	.	gene_id "XLOC_018182"; transcript_id "5_00054611"; exon_number "1"; gene_name "uc003omy.2"; oId "upf3.18386.4"; nearest_ref "uc003omy.2"; class_code "j"; tss_id "TSS16680";
chr6	Cufflinks	exon	36867202	36867409	.	+	.	gene_id "XLOC_018182"; transcript_id "5_00054611"; exon_number "2"; gene_name "uc003omy.2"; oId "upf3.18386.4"; nearest_ref "uc003omy.2"; class_code "j"; tss_id "TSS16680";
chr6	Cufflinks	exon	36869997	36870210	.	+	.	gene_id "XLOC_018182"; transcript_id "5_00054611"; exon_number "3"; gene_name "uc003omy.2"; oId "upf3.18386.4"; nearest_ref "uc003omy.2"; class_code "j"; tss_id "TSS16680";
chr6	Cufflinks	exon	36882060	36882211	.	+	.	gene_id "XLOC_018182"; transcript_id "5_00054611"; exon_number "4"; gene_name "uc003omy.2"; oId "upf3.18386.4"; nearest_ref "uc003omy.2"; class_code "j"; tss_id "TSS16680";
chr6	Cufflinks	exon	36882330	36882469	.	+	.	gene_id "XLOC_018182"; transcript_id "5_00054611"; exon_number "5"; gene_name "uc003omy.2"; oId "upf3.18386.4"; nearest_ref "uc003omy.2"; class_code "j"; tss_id "TSS16680";
chr6	Cufflinks	exon	36884221	36884350	.	+	.	gene_id "XLOC_018182"; transcript_id "5_00054611"; exon_number "6"; gene_name "uc003omy.2"; oId "upf3.18386.4"; nearest_ref "uc003omy.2"; class_code "j"; tss_id "TSS16680";
chr6	Cufflinks	exon	36887354	36887477	.	+	.	gene_id "XLOC_018182"; transcript_id "5_00054611"; exon_number "7"; gene_name "uc003omy.2"; oId "upf3.18386.4"; nearest_ref "uc003omy.2"; class_code "j"; tss_id "TSS16680";
chr6	Cufflinks	exon	36891123	36892284	.	+	.	gene_id "XLOC_018182"; transcript_id "5_00054611"; exon_number "8"; gene_name "uc003omy.2"; oId "upf3.18386.4"; nearest_ref "uc003omy.2"; class_code "j"; tss_id "TSS16680";
chr6	Cufflinks	exon	36892470	36896739	.	+	.	gene_id "XLOC_018182"; transcript_id "5_00054611"; exon_number "9"; gene_name "uc003omy.2"; oId "upf3.18386.4"; nearest_ref "uc003omy.2"; class_code "j"; tss_id "TSS16680";
chr6	hg19_knownGene	exon	36882050	36882211	.	+	.	gene_id "XLOC_018182"; transcript_id "5_00049709"; exon_number "1"; gene_name "uc003omy.2"; oId "uc003omy.2"; nearest_ref "uc003omy.2"; class_code "="; tss_id "TSS16681"; p_id "P16644";
chr6	hg19_knownGene	exon	36882330	36882469	.	+	.	gene_id "XLOC_018182"; transcript_id "5_00049709"; exon_number "2"; gene_name "uc003omy.2"; oId "uc003omy.2"; nearest_ref "uc003omy.2"; class_code "="; tss_id "TSS16681"; p_id "P16644";
chr6	hg19_knownGene	exon	36884221	36884350	.	+	.	gene_id "XLOC_018182"; transcript_id "5_00049709"; exon_number "3"; gene_name "uc003omy.2"; oId "uc003omy.2"; nearest_ref "uc003omy.2"; class_code "="; tss_id "TSS16681"; p_id "P16644";
chr6	hg19_knownGene	exon	36887354	36887477	.	+	.	gene_id "XLOC_018182"; transcript_id "5_00049709"; exon_number "4"; gene_name "uc003omy.2"; oId "uc003omy.2"; nearest_ref "uc003omy.2"; class_code "="; tss_id "TSS16681"; p_id "P16644";
chr6	hg19_knownGene	exon	36891123	36896738	.	+	.	gene_id "XLOC_018182"; transcript_id "5_00049709"; exon_number "5"; gene_name "uc003omy.2"; oId "uc003omy.2"; nearest_ref "uc003omy.2"; class_code "="; tss_id "TSS16681"; p_id "P16644";
chr6	Cufflinks	exon	36897577	36897687	.	+	.	gene_id "XLOC_018183"; transcript_id "5_00054612"; exon_number "1"; oId "upf3.18376.1"; class_code "."; tss_id "TSS16682";
chr6	Cufflinks	exon	36906443	36907357	.	+	.	gene_id "XLOC_018183"; transcript_id "5_00054612"; exon_number "2"; oId "upf3.18376.1"; class_code "."; tss_id "TSS16682";
chr6	Cufflinks	exon	36906409	36907357	.	+	.	gene_id "XLOC_018183"; transcript_id "5_00054613"; exon_number "1"; oId "upf3.18376.2"; class_code "u";
chr6	Cufflinks	exon	36921195	36922707	.	+	.	gene_id "XLOC_018183"; transcript_id "5_00049710"; exon_number "1"; gene_name "uc003omz.1"; oId "uc003omz.1_ext"; nearest_ref "uc003omz.1"; class_code "="; tss_id "TSS16683"; p_id "P16648";
chr6	Cufflinks	exon	36926921	36927142	.	+	.	gene_id "XLOC_018183"; transcript_id "5_00049710"; exon_number "2"; gene_name "uc003omz.1"; oId "uc003omz.1_ext"; nearest_ref "uc003omz.1"; class_code "="; tss_id "TSS16683"; p_id "P16648";
chr6	Cufflinks	exon	36929227	36929336	.	+	.	gene_id "XLOC_018183"; transcript_id "5_00049710"; exon_number "3"; gene_name "uc003omz.1"; oId "uc003omz.1_ext"; nearest_ref "uc003omz.1"; class_code "="; tss_id "TSS16683"; p_id "P16648";
chr6	Cufflinks	exon	36929662	36929750	.	+	.	gene_id "XLOC_018183"; transcript_id "5_00049710"; exon_number "4"; gene_name "uc003omz.1"; oId "uc003omz.1_ext"; nearest_ref "uc003omz.1"; class_code "="; tss_id "TSS16683"; p_id "P16648";
chr6	Cufflinks	exon	36930711	36930809	.	+	.	gene_id "XLOC_018183"; transcript_id "5_00049710"; exon_number "5"; gene_name "uc003omz.1"; oId "uc003omz.1_ext"; nearest_ref "uc003omz.1"; class_code "="; tss_id "TSS16683"; p_id "P16648";
chr6	Cufflinks	exon	36931599	36932607	.	+	.	gene_id "XLOC_018183"; transcript_id "5_00049710"; exon_number "6"; gene_name "uc003omz.1"; oId "uc003omz.1_ext"; nearest_ref "uc003omz.1"; class_code "="; tss_id "TSS16683"; p_id "P16648";
chr6	Cufflinks	exon	36921195	36922707	.	+	.	gene_id "XLOC_018183"; transcript_id "5_00049712"; exon_number "1"; gene_name "uc003onb.2"; oId "uc003onb.2_ext"; nearest_ref "uc003onb.2"; class_code "="; tss_id "TSS16683"; p_id "P16648";
chr6	Cufflinks	exon	36926921	36927142	.	+	.	gene_id "XLOC_018183"; transcript_id "5_00049712"; exon_number "2"; gene_name "uc003onb.2"; oId "uc003onb.2_ext"; nearest_ref "uc003onb.2"; class_code "="; tss_id "TSS16683"; p_id "P16648";
chr6	Cufflinks	exon	36929227	36929336	.	+	.	gene_id "XLOC_018183"; transcript_id "5_00049712"; exon_number "3"; gene_name "uc003onb.2"; oId "uc003onb.2_ext"; nearest_ref "uc003onb.2"; class_code "="; tss_id "TSS16683"; p_id "P16648";
chr6	Cufflinks	exon	36929662	36929750	.	+	.	gene_id "XLOC_018183"; transcript_id "5_00049712"; exon_number "4"; gene_name "uc003onb.2"; oId "uc003onb.2_ext"; nearest_ref "uc003onb.2"; class_code "="; tss_id "TSS16683"; p_id "P16648";
chr6	Cufflinks	exon	36930711	36930809	.	+	.	gene_id "XLOC_018183"; transcript_id "5_00049712"; exon_number "5"; gene_name "uc003onb.2"; oId "uc003onb.2_ext"; nearest_ref "uc003onb.2"; class_code "="; tss_id "TSS16683"; p_id "P16648";
chr6	Cufflinks	exon	36931599	36931738	.	+	.	gene_id "XLOC_018183"; transcript_id "5_00049712"; exon_number "6"; gene_name "uc003onb.2"; oId "uc003onb.2_ext"; nearest_ref "uc003onb.2"; class_code "="; tss_id "TSS16683"; p_id "P16648";
chr6	Cufflinks	exon	36932162	36932611	.	+	.	gene_id "XLOC_018183"; transcript_id "5_00049712"; exon_number "7"; gene_name "uc003onb.2"; oId "uc003onb.2_ext"; nearest_ref "uc003onb.2"; class_code "="; tss_id "TSS16683"; p_id "P16648";
chr6	Cufflinks	exon	36921387	36922707	.	+	.	gene_id "XLOC_018183"; transcript_id "5_00049711"; exon_number "1"; gene_name "uc003ona.2"; oId "uc003ona.2_ext"; nearest_ref "uc003ona.2"; class_code "="; tss_id "TSS16684"; p_id "P16647";
chr6	Cufflinks	exon	36926921	36927142	.	+	.	gene_id "XLOC_018183"; transcript_id "5_00049711"; exon_number "2"; gene_name "uc003ona.2"; oId "uc003ona.2_ext"; nearest_ref "uc003ona.2"; class_code "="; tss_id "TSS16684"; p_id "P16647";
chr6	Cufflinks	exon	36929227	36929336	.	+	.	gene_id "XLOC_018183"; transcript_id "5_00049711"; exon_number "3"; gene_name "uc003ona.2"; oId "uc003ona.2_ext"; nearest_ref "uc003ona.2"; class_code "="; tss_id "TSS16684"; p_id "P16647";
chr6	Cufflinks	exon	36929662	36929750	.	+	.	gene_id "XLOC_018183"; transcript_id "5_00049711"; exon_number "4"; gene_name "uc003ona.2"; oId "uc003ona.2_ext"; nearest_ref "uc003ona.2"; class_code "="; tss_id "TSS16684"; p_id "P16647";
chr6	Cufflinks	exon	36930711	36931388	.	+	.	gene_id "XLOC_018183"; transcript_id "5_00049711"; exon_number "5"; gene_name "uc003ona.2"; oId "uc003ona.2_ext"; nearest_ref "uc003ona.2"; class_code "="; tss_id "TSS16684"; p_id "P16647";
chr6	Cufflinks	exon	36931599	36931738	.	+	.	gene_id "XLOC_018183"; transcript_id "5_00049711"; exon_number "6"; gene_name "uc003ona.2"; oId "uc003ona.2_ext"; nearest_ref "uc003ona.2"; class_code "="; tss_id "TSS16684"; p_id "P16647";
chr6	Cufflinks	exon	36932162	36932611	.	+	.	gene_id "XLOC_018183"; transcript_id "5_00049711"; exon_number "7"; gene_name "uc003ona.2"; oId "uc003ona.2_ext"; nearest_ref "uc003ona.2"; class_code "="; tss_id "TSS16684"; p_id "P16647";
chr6	Cufflinks	exon	36926853	36927142	.	+	.	gene_id "XLOC_018183"; transcript_id "5_00054616"; exon_number "1"; gene_name "uc003omz.1"; oId "upf3.18379.4"; nearest_ref "uc003omz.1"; class_code "c"; tss_id "TSS16685";
chr6	Cufflinks	exon	36929227	36929336	.	+	.	gene_id "XLOC_018183"; transcript_id "5_00054616"; exon_number "2"; gene_name "uc003omz.1"; oId "upf3.18379.4"; nearest_ref "uc003omz.1"; class_code "c"; tss_id "TSS16685";
chr6	Cufflinks	exon	36929662	36929750	.	+	.	gene_id "XLOC_018183"; transcript_id "5_00054616"; exon_number "3"; gene_name "uc003omz.1"; oId "upf3.18379.4"; nearest_ref "uc003omz.1"; class_code "c"; tss_id "TSS16685";
chr6	Cufflinks	exon	36930711	36930809	.	+	.	gene_id "XLOC_018183"; transcript_id "5_00054616"; exon_number "4"; gene_name "uc003omz.1"; oId "upf3.18379.4"; nearest_ref "uc003omz.1"; class_code "c"; tss_id "TSS16685";
chr6	Cufflinks	exon	36931599	36932611	.	+	.	gene_id "XLOC_018183"; transcript_id "5_00054616"; exon_number "5"; gene_name "uc003omz.1"; oId "upf3.18379.4"; nearest_ref "uc003omz.1"; class_code "c"; tss_id "TSS16685";
chr6	Cufflinks	exon	36928718	36929336	.	+	.	gene_id "XLOC_018183"; transcript_id "5_00054617"; exon_number "1"; gene_name "uc003ona.2"; oId "upf3.18379.5"; nearest_ref "uc003ona.2"; class_code "c"; tss_id "TSS16687";
chr6	Cufflinks	exon	36929662	36929750	.	+	.	gene_id "XLOC_018183"; transcript_id "5_00054617"; exon_number "2"; gene_name "uc003ona.2"; oId "upf3.18379.5"; nearest_ref "uc003ona.2"; class_code "c"; tss_id "TSS16687";
chr6	Cufflinks	exon	36930711	36931388	.	+	.	gene_id "XLOC_018183"; transcript_id "5_00054617"; exon_number "3"; gene_name "uc003ona.2"; oId "upf3.18379.5"; nearest_ref "uc003ona.2"; class_code "c"; tss_id "TSS16687";
chr6	Cufflinks	exon	36931599	36931738	.	+	.	gene_id "XLOC_018183"; transcript_id "5_00054617"; exon_number "4"; gene_name "uc003ona.2"; oId "upf3.18379.5"; nearest_ref "uc003ona.2"; class_code "c"; tss_id "TSS16687";
chr6	Cufflinks	exon	36932162	36932611	.	+	.	gene_id "XLOC_018183"; transcript_id "5_00054617"; exon_number "5"; gene_name "uc003ona.2"; oId "upf3.18379.5"; nearest_ref "uc003ona.2"; class_code "c"; tss_id "TSS16687";
chr6	Cufflinks	exon	36929156	36929336	.	+	.	gene_id "XLOC_018183"; transcript_id "5_00049713"; exon_number "1"; gene_name "uc011dts.1"; oId "uc011dts.1_ext"; nearest_ref "uc011dts.1"; class_code "="; tss_id "TSS16688"; p_id "P16646";
chr6	Cufflinks	exon	36929662	36929750	.	+	.	gene_id "XLOC_018183"; transcript_id "5_00049713"; exon_number "2"; gene_name "uc011dts.1"; oId "uc011dts.1_ext"; nearest_ref "uc011dts.1"; class_code "="; tss_id "TSS16688"; p_id "P16646";
chr6	Cufflinks	exon	36930711	36931388	.	+	.	gene_id "XLOC_018183"; transcript_id "5_00049713"; exon_number "3"; gene_name "uc011dts.1"; oId "uc011dts.1_ext"; nearest_ref "uc011dts.1"; class_code "="; tss_id "TSS16688"; p_id "P16646";
chr6	Cufflinks	exon	36931599	36932607	.	+	.	gene_id "XLOC_018183"; transcript_id "5_00049713"; exon_number "4"; gene_name "uc011dts.1"; oId "uc011dts.1_ext"; nearest_ref "uc011dts.1"; class_code "="; tss_id "TSS16688"; p_id "P16646";
chr6	Cufflinks	exon	36898080	36898735	.	+	.	gene_id "XLOC_018184"; transcript_id "5_00055402"; exon_number "1"; gene_name "uc003omv.2"; oId "upf1_r4.32483.1"; nearest_ref "uc003omv.2"; class_code "p";
chr6	Cufflinks	exon	36904941	36905256	.	+	.	gene_id "XLOC_018185"; transcript_id "5_00055403"; exon_number "1"; oId "upf1_r4.32485.1"; class_code "u";
chr6	Cufflinks	exon	36907539	36908417	.	+	.	gene_id "XLOC_018186"; transcript_id "5_00055405"; exon_number "1"; oId "upf1_r4.32486.1"; class_code "u";
chr6	Cufflinks	exon	36908481	36908879	.	+	.	gene_id "XLOC_018187"; transcript_id "5_00055406"; exon_number "1"; oId "upf1_r4.32487.1"; class_code "u";
chr6	Cufflinks	exon	36908941	36909440	.	+	.	gene_id "XLOC_018188"; transcript_id "5_00055407"; exon_number "1"; oId "upf1_r4.32488.1"; class_code "u";
chr6	Cufflinks	exon	36909722	36909941	.	+	.	gene_id "XLOC_018189"; transcript_id "5_00055408"; exon_number "1"; oId "upf1_r4.32489.1"; class_code "u";
chr6	Cufflinks	exon	36910326	36910654	.	+	.	gene_id "XLOC_018190"; transcript_id "5_00055409"; exon_number "1"; oId "upf1_r4.32490.1"; class_code "u";
chr6	Cufflinks	exon	36911863	36912020	.	+	.	gene_id "XLOC_018191"; transcript_id "5_00055410"; exon_number "1"; oId "upf1_r4.32491.1"; class_code "u";
chr6	Cufflinks	exon	36912199	36913115	.	+	.	gene_id "XLOC_018192"; transcript_id "5_00054615"; exon_number "1"; oId "upf3.18376.3"; class_code "u";
chr6	Cufflinks	exon	36914094	36914901	.	+	.	gene_id "XLOC_018193"; transcript_id "5_00055411"; exon_number "1"; oId "upf1_r4.32492.1"; class_code "u";
chr6	Cufflinks	exon	36915542	36916214	.	+	.	gene_id "XLOC_018194"; transcript_id "5_00055412"; exon_number "1"; oId "upf1_r4.32493.1"; class_code "u";
chr6	Cufflinks	exon	36917730	36918233	.	+	.	gene_id "XLOC_018195"; transcript_id "5_00055413"; exon_number "1"; oId "upf1_r4.32494.1"; class_code "u";
chr6	Cufflinks	exon	36919236	36919336	.	+	.	gene_id "XLOC_018196"; transcript_id "5_00055414"; exon_number "1"; oId "upf1_r4.32495.1"; class_code "u";
chr6	Cufflinks	exon	36925437	36925644	.	+	.	gene_id "XLOC_018197"; transcript_id "5_00053474"; exon_number "1"; gene_name "uc003onb.2"; oId "SC4.27104.1"; nearest_ref "uc003onb.2"; class_code "i";
chr6	hg19_knownGene	exon	36973423	36973661	.	+	.	gene_id "XLOC_018198"; transcript_id "5_00049714"; exon_number "1"; gene_name "uc003onf.2"; oId "uc003onf.2"; nearest_ref "uc003onf.2"; class_code "="; tss_id "TSS16689"; p_id "P16655";
chr6	hg19_knownGene	exon	36976610	36977789	.	+	.	gene_id "XLOC_018198"; transcript_id "5_00049714"; exon_number "2"; gene_name "uc003onf.2"; oId "uc003onf.2"; nearest_ref "uc003onf.2"; class_code "="; tss_id "TSS16689"; p_id "P16655";
chr6	hg19_knownGene	exon	36973423	36973661	.	+	.	gene_id "XLOC_018198"; transcript_id "5_00049715"; exon_number "1"; gene_name "uc011dtu.1"; oId "uc011dtu.1"; nearest_ref "uc011dtu.1"; class_code "="; tss_id "TSS16689"; p_id "P16654";
chr6	hg19_knownGene	exon	36976610	36976841	.	+	.	gene_id "XLOC_018198"; transcript_id "5_00049715"; exon_number "2"; gene_name "uc011dtu.1"; oId "uc011dtu.1"; nearest_ref "uc011dtu.1"; class_code "="; tss_id "TSS16689"; p_id "P16654";
chr6	hg19_knownGene	exon	36978749	36979339	.	+	.	gene_id "XLOC_018198"; transcript_id "5_00049715"; exon_number "3"; gene_name "uc011dtu.1"; oId "uc011dtu.1"; nearest_ref "uc011dtu.1"; class_code "="; tss_id "TSS16689"; p_id "P16654";
chr6	hg19_knownGene	exon	36973423	36973661	.	+	.	gene_id "XLOC_018198"; transcript_id "5_00049718"; exon_number "1"; gene_name "uc011dtv.1"; oId "uc011dtv.1"; nearest_ref "uc011dtv.1"; class_code "="; tss_id "TSS16689"; p_id "P16651";
chr6	hg19_knownGene	exon	36976610	36976841	.	+	.	gene_id "XLOC_018198"; transcript_id "5_00049718"; exon_number "2"; gene_name "uc011dtv.1"; oId "uc011dtv.1"; nearest_ref "uc011dtv.1"; class_code "="; tss_id "TSS16689"; p_id "P16651";
chr6	hg19_knownGene	exon	36981385	36981541	.	+	.	gene_id "XLOC_018198"; transcript_id "5_00049718"; exon_number "3"; gene_name "uc011dtv.1"; oId "uc011dtv.1"; nearest_ref "uc011dtv.1"; class_code "="; tss_id "TSS16689"; p_id "P16651";
chr6	hg19_knownGene	exon	36981738	36981876	.	+	.	gene_id "XLOC_018198"; transcript_id "5_00049718"; exon_number "4"; gene_name "uc011dtv.1"; oId "uc011dtv.1"; nearest_ref "uc011dtv.1"; class_code "="; tss_id "TSS16689"; p_id "P16651";
chr6	hg19_knownGene	exon	36982422	36982480	.	+	.	gene_id "XLOC_018198"; transcript_id "5_00049718"; exon_number "5"; gene_name "uc011dtv.1"; oId "uc011dtv.1"; nearest_ref "uc011dtv.1"; class_code "="; tss_id "TSS16689"; p_id "P16651";
chr6	hg19_knownGene	exon	36982668	36982814	.	+	.	gene_id "XLOC_018198"; transcript_id "5_00049718"; exon_number "6"; gene_name "uc011dtv.1"; oId "uc011dtv.1"; nearest_ref "uc011dtv.1"; class_code "="; tss_id "TSS16689"; p_id "P16651";
chr6	hg19_knownGene	exon	36983576	36983636	.	+	.	gene_id "XLOC_018198"; transcript_id "5_00049718"; exon_number "7"; gene_name "uc011dtv.1"; oId "uc011dtv.1"; nearest_ref "uc011dtv.1"; class_code "="; tss_id "TSS16689"; p_id "P16651";
chr6	hg19_knownGene	exon	36988317	36988396	.	+	.	gene_id "XLOC_018198"; transcript_id "5_00049718"; exon_number "8"; gene_name "uc011dtv.1"; oId "uc011dtv.1"; nearest_ref "uc011dtv.1"; class_code "="; tss_id "TSS16689"; p_id "P16651";
chr6	hg19_knownGene	exon	36988485	36988515	.	+	.	gene_id "XLOC_018198"; transcript_id "5_00049718"; exon_number "9"; gene_name "uc011dtv.1"; oId "uc011dtv.1"; nearest_ref "uc011dtv.1"; class_code "="; tss_id "TSS16689"; p_id "P16651";
chr6	hg19_knownGene	exon	36989288	36989380	.	+	.	gene_id "XLOC_018198"; transcript_id "5_00049718"; exon_number "10"; gene_name "uc011dtv.1"; oId "uc011dtv.1"; nearest_ref "uc011dtv.1"; class_code "="; tss_id "TSS16689"; p_id "P16651";
chr6	hg19_knownGene	exon	36990015	36990146	.	+	.	gene_id "XLOC_018198"; transcript_id "5_00049718"; exon_number "11"; gene_name "uc011dtv.1"; oId "uc011dtv.1"; nearest_ref "uc011dtv.1"; class_code "="; tss_id "TSS16689"; p_id "P16651";
chr6	hg19_knownGene	exon	36993568	36993714	.	+	.	gene_id "XLOC_018198"; transcript_id "5_00049718"; exon_number "12"; gene_name "uc011dtv.1"; oId "uc011dtv.1"; nearest_ref "uc011dtv.1"; class_code "="; tss_id "TSS16689"; p_id "P16651";
chr6	hg19_knownGene	exon	36995205	36995351	.	+	.	gene_id "XLOC_018198"; transcript_id "5_00049718"; exon_number "13"; gene_name "uc011dtv.1"; oId "uc011dtv.1"; nearest_ref "uc011dtv.1"; class_code "="; tss_id "TSS16689"; p_id "P16651";
chr6	hg19_knownGene	exon	36995724	36996845	.	+	.	gene_id "XLOC_018198"; transcript_id "5_00049718"; exon_number "14"; gene_name "uc011dtv.1"; oId "uc011dtv.1"; nearest_ref "uc011dtv.1"; class_code "="; tss_id "TSS16689"; p_id "P16651";
chr6	hg19_knownGene	exon	36973423	36973661	.	+	.	gene_id "XLOC_018198"; transcript_id "5_00049717"; exon_number "1"; gene_name "uc010jwp.1"; oId "uc010jwp.1"; nearest_ref "uc010jwp.1"; class_code "="; tss_id "TSS16689"; p_id "P16650";
chr6	hg19_knownGene	exon	36976610	36976841	.	+	.	gene_id "XLOC_018198"; transcript_id "5_00049717"; exon_number "2"; gene_name "uc010jwp.1"; oId "uc010jwp.1"; nearest_ref "uc010jwp.1"; class_code "="; tss_id "TSS16689"; p_id "P16650";
chr6	hg19_knownGene	exon	36978749	36978826	.	+	.	gene_id "XLOC_018198"; transcript_id "5_00049717"; exon_number "3"; gene_name "uc010jwp.1"; oId "uc010jwp.1"; nearest_ref "uc010jwp.1"; class_code "="; tss_id "TSS16689"; p_id "P16650";
chr6	hg19_knownGene	exon	36979482	36979630	.	+	.	gene_id "XLOC_018198"; transcript_id "5_00049717"; exon_number "4"; gene_name "uc010jwp.1"; oId "uc010jwp.1"; nearest_ref "uc010jwp.1"; class_code "="; tss_id "TSS16689"; p_id "P16650";
chr6	hg19_knownGene	exon	36981385	36981541	.	+	.	gene_id "XLOC_018198"; transcript_id "5_00049717"; exon_number "5"; gene_name "uc010jwp.1"; oId "uc010jwp.1"; nearest_ref "uc010jwp.1"; class_code "="; tss_id "TSS16689"; p_id "P16650";
chr6	hg19_knownGene	exon	36981738	36981876	.	+	.	gene_id "XLOC_018198"; transcript_id "5_00049717"; exon_number "6"; gene_name "uc010jwp.1"; oId "uc010jwp.1"; nearest_ref "uc010jwp.1"; class_code "="; tss_id "TSS16689"; p_id "P16650";
chr6	hg19_knownGene	exon	36982422	36982480	.	+	.	gene_id "XLOC_018198"; transcript_id "5_00049717"; exon_number "7"; gene_name "uc010jwp.1"; oId "uc010jwp.1"; nearest_ref "uc010jwp.1"; class_code "="; tss_id "TSS16689"; p_id "P16650";
chr6	hg19_knownGene	exon	36982668	36982814	.	+	.	gene_id "XLOC_018198"; transcript_id "5_00049717"; exon_number "8"; gene_name "uc010jwp.1"; oId "uc010jwp.1"; nearest_ref "uc010jwp.1"; class_code "="; tss_id "TSS16689"; p_id "P16650";
chr6	hg19_knownGene	exon	36983544	36983636	.	+	.	gene_id "XLOC_018198"; transcript_id "5_00049717"; exon_number "9"; gene_name "uc010jwp.1"; oId "uc010jwp.1"; nearest_ref "uc010jwp.1"; class_code "="; tss_id "TSS16689"; p_id "P16650";
chr6	hg19_knownGene	exon	36988317	36988396	.	+	.	gene_id "XLOC_018198"; transcript_id "5_00049717"; exon_number "10"; gene_name "uc010jwp.1"; oId "uc010jwp.1"; nearest_ref "uc010jwp.1"; class_code "="; tss_id "TSS16689"; p_id "P16650";
chr6	hg19_knownGene	exon	36988485	36988515	.	+	.	gene_id "XLOC_018198"; transcript_id "5_00049717"; exon_number "11"; gene_name "uc010jwp.1"; oId "uc010jwp.1"; nearest_ref "uc010jwp.1"; class_code "="; tss_id "TSS16689"; p_id "P16650";
chr6	hg19_knownGene	exon	36989288	36989380	.	+	.	gene_id "XLOC_018198"; transcript_id "5_00049717"; exon_number "12"; gene_name "uc010jwp.1"; oId "uc010jwp.1"; nearest_ref "uc010jwp.1"; class_code "="; tss_id "TSS16689"; p_id "P16650";
chr6	hg19_knownGene	exon	36990015	36990146	.	+	.	gene_id "XLOC_018198"; transcript_id "5_00049717"; exon_number "13"; gene_name "uc010jwp.1"; oId "uc010jwp.1"; nearest_ref "uc010jwp.1"; class_code "="; tss_id "TSS16689"; p_id "P16650";
chr6	hg19_knownGene	exon	36993568	36993714	.	+	.	gene_id "XLOC_018198"; transcript_id "5_00049717"; exon_number "14"; gene_name "uc010jwp.1"; oId "uc010jwp.1"; nearest_ref "uc010jwp.1"; class_code "="; tss_id "TSS16689"; p_id "P16650";
chr6	hg19_knownGene	exon	36995205	36995351	.	+	.	gene_id "XLOC_018198"; transcript_id "5_00049717"; exon_number "15"; gene_name "uc010jwp.1"; oId "uc010jwp.1"; nearest_ref "uc010jwp.1"; class_code "="; tss_id "TSS16689"; p_id "P16650";
chr6	hg19_knownGene	exon	36995724	36996845	.	+	.	gene_id "XLOC_018198"; transcript_id "5_00049717"; exon_number "16"; gene_name "uc010jwp.1"; oId "uc010jwp.1"; nearest_ref "uc010jwp.1"; class_code "="; tss_id "TSS16689"; p_id "P16650";
chr6	hg19_knownGene	exon	36973423	36973661	.	+	.	gene_id "XLOC_018198"; transcript_id "5_00049716"; exon_number "1"; gene_name "uc003ong.2"; oId "uc003ong.2"; nearest_ref "uc003ong.2"; class_code "="; tss_id "TSS16689"; p_id "P16649";
chr6	hg19_knownGene	exon	36976610	36976841	.	+	.	gene_id "XLOC_018198"; transcript_id "5_00049716"; exon_number "2"; gene_name "uc003ong.2"; oId "uc003ong.2"; nearest_ref "uc003ong.2"; class_code "="; tss_id "TSS16689"; p_id "P16649";
chr6	hg19_knownGene	exon	36978749	36978826	.	+	.	gene_id "XLOC_018198"; transcript_id "5_00049716"; exon_number "3"; gene_name "uc003ong.2"; oId "uc003ong.2"; nearest_ref "uc003ong.2"; class_code "="; tss_id "TSS16689"; p_id "P16649";
chr6	hg19_knownGene	exon	36979482	36979630	.	+	.	gene_id "XLOC_018198"; transcript_id "5_00049716"; exon_number "4"; gene_name "uc003ong.2"; oId "uc003ong.2"; nearest_ref "uc003ong.2"; class_code "="; tss_id "TSS16689"; p_id "P16649";
chr6	hg19_knownGene	exon	36981385	36981876	.	+	.	gene_id "XLOC_018198"; transcript_id "5_00049716"; exon_number "5"; gene_name "uc003ong.2"; oId "uc003ong.2"; nearest_ref "uc003ong.2"; class_code "="; tss_id "TSS16689"; p_id "P16649";
chr6	hg19_knownGene	exon	36982357	36982480	.	+	.	gene_id "XLOC_018198"; transcript_id "5_00049716"; exon_number "6"; gene_name "uc003ong.2"; oId "uc003ong.2"; nearest_ref "uc003ong.2"; class_code "="; tss_id "TSS16689"; p_id "P16649";
chr6	hg19_knownGene	exon	36982668	36982814	.	+	.	gene_id "XLOC_018198"; transcript_id "5_00049716"; exon_number "7"; gene_name "uc003ong.2"; oId "uc003ong.2"; nearest_ref "uc003ong.2"; class_code "="; tss_id "TSS16689"; p_id "P16649";
chr6	hg19_knownGene	exon	36983544	36983636	.	+	.	gene_id "XLOC_018198"; transcript_id "5_00049716"; exon_number "8"; gene_name "uc003ong.2"; oId "uc003ong.2"; nearest_ref "uc003ong.2"; class_code "="; tss_id "TSS16689"; p_id "P16649";
chr6	hg19_knownGene	exon	36988317	36988396	.	+	.	gene_id "XLOC_018198"; transcript_id "5_00049716"; exon_number "9"; gene_name "uc003ong.2"; oId "uc003ong.2"; nearest_ref "uc003ong.2"; class_code "="; tss_id "TSS16689"; p_id "P16649";
chr6	hg19_knownGene	exon	36988485	36988515	.	+	.	gene_id "XLOC_018198"; transcript_id "5_00049716"; exon_number "10"; gene_name "uc003ong.2"; oId "uc003ong.2"; nearest_ref "uc003ong.2"; class_code "="; tss_id "TSS16689"; p_id "P16649";
chr6	hg19_knownGene	exon	36989288	36989380	.	+	.	gene_id "XLOC_018198"; transcript_id "5_00049716"; exon_number "11"; gene_name "uc003ong.2"; oId "uc003ong.2"; nearest_ref "uc003ong.2"; class_code "="; tss_id "TSS16689"; p_id "P16649";
chr6	hg19_knownGene	exon	36990015	36990146	.	+	.	gene_id "XLOC_018198"; transcript_id "5_00049716"; exon_number "12"; gene_name "uc003ong.2"; oId "uc003ong.2"; nearest_ref "uc003ong.2"; class_code "="; tss_id "TSS16689"; p_id "P16649";
chr6	hg19_knownGene	exon	36993568	36993714	.	+	.	gene_id "XLOC_018198"; transcript_id "5_00049716"; exon_number "13"; gene_name "uc003ong.2"; oId "uc003ong.2"; nearest_ref "uc003ong.2"; class_code "="; tss_id "TSS16689"; p_id "P16649";
chr6	hg19_knownGene	exon	36995205	36995351	.	+	.	gene_id "XLOC_018198"; transcript_id "5_00049716"; exon_number "14"; gene_name "uc003ong.2"; oId "uc003ong.2"; nearest_ref "uc003ong.2"; class_code "="; tss_id "TSS16689"; p_id "P16649";
chr6	hg19_knownGene	exon	36995724	36996845	.	+	.	gene_id "XLOC_018198"; transcript_id "5_00049716"; exon_number "15"; gene_name "uc003ong.2"; oId "uc003ong.2"; nearest_ref "uc003ong.2"; class_code "="; tss_id "TSS16689"; p_id "P16649";
chr6	hg19_knownGene	exon	36980801	36981541	.	+	.	gene_id "XLOC_018198"; transcript_id "5_00049719"; exon_number "1"; gene_name "uc003oni.1"; oId "uc003oni.1"; nearest_ref "uc003oni.1"; class_code "="; tss_id "TSS16690"; p_id "P16652";
chr6	hg19_knownGene	exon	36981738	36981876	.	+	.	gene_id "XLOC_018198"; transcript_id "5_00049719"; exon_number "2"; gene_name "uc003oni.1"; oId "uc003oni.1"; nearest_ref "uc003oni.1"; class_code "="; tss_id "TSS16690"; p_id "P16652";
chr6	hg19_knownGene	exon	36982422	36982480	.	+	.	gene_id "XLOC_018198"; transcript_id "5_00049719"; exon_number "3"; gene_name "uc003oni.1"; oId "uc003oni.1"; nearest_ref "uc003oni.1"; class_code "="; tss_id "TSS16690"; p_id "P16652";
chr6	hg19_knownGene	exon	36982668	36982814	.	+	.	gene_id "XLOC_018198"; transcript_id "5_00049719"; exon_number "4"; gene_name "uc003oni.1"; oId "uc003oni.1"; nearest_ref "uc003oni.1"; class_code "="; tss_id "TSS16690"; p_id "P16652";
chr6	hg19_knownGene	exon	36989318	36990146	.	+	.	gene_id "XLOC_018198"; transcript_id "5_00049720"; exon_number "1"; gene_name "uc003onj.1"; oId "uc003onj.1"; nearest_ref "uc003onj.1"; class_code "="; tss_id "TSS16691"; p_id "P16653";
chr6	hg19_knownGene	exon	36993568	36993714	.	+	.	gene_id "XLOC_018198"; transcript_id "5_00049720"; exon_number "2"; gene_name "uc003onj.1"; oId "uc003onj.1"; nearest_ref "uc003onj.1"; class_code "="; tss_id "TSS16691"; p_id "P16653";
chr6	hg19_knownGene	exon	36995205	36996391	.	+	.	gene_id "XLOC_018198"; transcript_id "5_00049720"; exon_number "3"; gene_name "uc003onj.1"; oId "uc003onj.1"; nearest_ref "uc003onj.1"; class_code "="; tss_id "TSS16691"; p_id "P16653";
chr6	Cufflinks	exon	37012614	37013168	.	+	.	gene_id "XLOC_018199"; transcript_id "5_00049721"; exon_number "1"; oId "SC3.17526.1"; class_code ".";
chr6	Cufflinks	exon	37059211	37059627	.	+	.	gene_id "XLOC_018200"; transcript_id "5_00053476"; exon_number "1"; oId "SC4.27112.1"; class_code "u";
chr6	Cufflinks	exon	37105974	37106188	.	+	.	gene_id "XLOC_018201"; transcript_id "5_00055415"; exon_number "1"; oId "upf1_r4.32306.1"; class_code "u";
chr6	hg19_knownGene	exon	37137922	37138433	.	+	.	gene_id "XLOC_018202"; transcript_id "5_00049722"; exon_number "1"; gene_name "uc003onk.2"; oId "uc003onk.2"; nearest_ref "uc003onk.2"; class_code "="; tss_id "TSS16692"; p_id "P16657";
chr6	hg19_knownGene	exon	37138549	37138655	.	+	.	gene_id "XLOC_018202"; transcript_id "5_00049722"; exon_number "2"; gene_name "uc003onk.2"; oId "uc003onk.2"; nearest_ref "uc003onk.2"; class_code "="; tss_id "TSS16692"; p_id "P16657";
chr6	hg19_knownGene	exon	37138757	37138807	.	+	.	gene_id "XLOC_018202"; transcript_id "5_00049722"; exon_number "3"; gene_name "uc003onk.2"; oId "uc003onk.2"; nearest_ref "uc003onk.2"; class_code "="; tss_id "TSS16692"; p_id "P16657";
chr6	hg19_knownGene	exon	37138901	37139267	.	+	.	gene_id "XLOC_018202"; transcript_id "5_00049722"; exon_number "4"; gene_name "uc003onk.2"; oId "uc003onk.2"; nearest_ref "uc003onk.2"; class_code "="; tss_id "TSS16692"; p_id "P16657";
chr6	hg19_knownGene	exon	37140772	37140948	.	+	.	gene_id "XLOC_018202"; transcript_id "5_00049722"; exon_number "5"; gene_name "uc003onk.2"; oId "uc003onk.2"; nearest_ref "uc003onk.2"; class_code "="; tss_id "TSS16692"; p_id "P16657";
chr6	hg19_knownGene	exon	37141710	37143202	.	+	.	gene_id "XLOC_018202"; transcript_id "5_00049722"; exon_number "6"; gene_name "uc003onk.2"; oId "uc003onk.2"; nearest_ref "uc003onk.2"; class_code "="; tss_id "TSS16692"; p_id "P16657";
chr6	hg19_knownGene	exon	37140233	37140570	.	+	.	gene_id "XLOC_018202"; transcript_id "5_00049723"; exon_number "1"; gene_name "uc011dtw.1"; oId "uc011dtw.1"; nearest_ref "uc011dtw.1"; class_code "="; tss_id "TSS16693"; p_id "P16656";
chr6	hg19_knownGene	exon	37140772	37140948	.	+	.	gene_id "XLOC_018202"; transcript_id "5_00049723"; exon_number "2"; gene_name "uc011dtw.1"; oId "uc011dtw.1"; nearest_ref "uc011dtw.1"; class_code "="; tss_id "TSS16693"; p_id "P16656";
chr6	hg19_knownGene	exon	37141710	37143202	.	+	.	gene_id "XLOC_018202"; transcript_id "5_00049723"; exon_number "3"; gene_name "uc011dtw.1"; oId "uc011dtw.1"; nearest_ref "uc011dtw.1"; class_code "="; tss_id "TSS16693"; p_id "P16656";
chr6	Cufflinks	exon	37225547	37225749	.	+	.	gene_id "XLOC_018203"; transcript_id "5_00049725"; exon_number "1"; gene_name "uc010jwt.2"; oId "uc010jwt.2_ext"; nearest_ref "uc010jwt.2"; class_code "="; tss_id "TSS16694";
chr6	Cufflinks	exon	37237370	37237426	.	+	.	gene_id "XLOC_018203"; transcript_id "5_00049725"; exon_number "2"; gene_name "uc010jwt.2"; oId "uc010jwt.2_ext"; nearest_ref "uc010jwt.2"; class_code "="; tss_id "TSS16694";
chr6	Cufflinks	exon	37247080	37247387	.	+	.	gene_id "XLOC_018203"; transcript_id "5_00049725"; exon_number "3"; gene_name "uc010jwt.2"; oId "uc010jwt.2_ext"; nearest_ref "uc010jwt.2"; class_code "="; tss_id "TSS16694";
chr6	Cufflinks	exon	37249961	37250140	.	+	.	gene_id "XLOC_018203"; transcript_id "5_00049725"; exon_number "4"; gene_name "uc010jwt.2"; oId "uc010jwt.2_ext"; nearest_ref "uc010jwt.2"; class_code "="; tss_id "TSS16694";
chr6	Cufflinks	exon	37250658	37250789	.	+	.	gene_id "XLOC_018203"; transcript_id "5_00049725"; exon_number "5"; gene_name "uc010jwt.2"; oId "uc010jwt.2_ext"; nearest_ref "uc010jwt.2"; class_code "="; tss_id "TSS16694";
chr6	Cufflinks	exon	37252112	37252240	.	+	.	gene_id "XLOC_018203"; transcript_id "5_00049725"; exon_number "6"; gene_name "uc010jwt.2"; oId "uc010jwt.2_ext"; nearest_ref "uc010jwt.2"; class_code "="; tss_id "TSS16694";
chr6	Cufflinks	exon	37254783	37254848	.	+	.	gene_id "XLOC_018203"; transcript_id "5_00049725"; exon_number "7"; gene_name "uc010jwt.2"; oId "uc010jwt.2_ext"; nearest_ref "uc010jwt.2"; class_code "="; tss_id "TSS16694";
chr6	Cufflinks	exon	37259019	37259133	.	+	.	gene_id "XLOC_018203"; transcript_id "5_00049725"; exon_number "8"; gene_name "uc010jwt.2"; oId "uc010jwt.2_ext"; nearest_ref "uc010jwt.2"; class_code "="; tss_id "TSS16694";
chr6	Cufflinks	exon	37280694	37280800	.	+	.	gene_id "XLOC_018203"; transcript_id "5_00049725"; exon_number "9"; gene_name "uc010jwt.2"; oId "uc010jwt.2_ext"; nearest_ref "uc010jwt.2"; class_code "="; tss_id "TSS16694";
chr6	Cufflinks	exon	37281592	37281667	.	+	.	gene_id "XLOC_018203"; transcript_id "5_00049725"; exon_number "10"; gene_name "uc010jwt.2"; oId "uc010jwt.2_ext"; nearest_ref "uc010jwt.2"; class_code "="; tss_id "TSS16694";
chr6	Cufflinks	exon	37284479	37284606	.	+	.	gene_id "XLOC_018203"; transcript_id "5_00049725"; exon_number "11"; gene_name "uc010jwt.2"; oId "uc010jwt.2_ext"; nearest_ref "uc010jwt.2"; class_code "="; tss_id "TSS16694";
chr6	Cufflinks	exon	37284887	37284982	.	+	.	gene_id "XLOC_018203"; transcript_id "5_00049725"; exon_number "12"; gene_name "uc010jwt.2"; oId "uc010jwt.2_ext"; nearest_ref "uc010jwt.2"; class_code "="; tss_id "TSS16694";
chr6	Cufflinks	exon	37298820	37300745	.	+	.	gene_id "XLOC_018203"; transcript_id "5_00049725"; exon_number "13"; gene_name "uc010jwt.2"; oId "uc010jwt.2_ext"; nearest_ref "uc010jwt.2"; class_code "="; tss_id "TSS16694";
chr6	hg19_knownGene	exon	37225548	37225749	.	+	.	gene_id "XLOC_018203"; transcript_id "5_00049724"; exon_number "1"; gene_name "uc003onn.2"; oId "uc003onn.2"; nearest_ref "uc003onn.2"; class_code "="; tss_id "TSS16694"; p_id "P16660";
chr6	hg19_knownGene	exon	37237370	37237426	.	+	.	gene_id "XLOC_018203"; transcript_id "5_00049724"; exon_number "2"; gene_name "uc003onn.2"; oId "uc003onn.2"; nearest_ref "uc003onn.2"; class_code "="; tss_id "TSS16694"; p_id "P16660";
chr6	hg19_knownGene	exon	37247080	37247387	.	+	.	gene_id "XLOC_018203"; transcript_id "5_00049724"; exon_number "3"; gene_name "uc003onn.2"; oId "uc003onn.2"; nearest_ref "uc003onn.2"; class_code "="; tss_id "TSS16694"; p_id "P16660";
chr6	hg19_knownGene	exon	37249961	37250140	.	+	.	gene_id "XLOC_018203"; transcript_id "5_00049724"; exon_number "4"; gene_name "uc003onn.2"; oId "uc003onn.2"; nearest_ref "uc003onn.2"; class_code "="; tss_id "TSS16694"; p_id "P16660";
chr6	hg19_knownGene	exon	37250658	37250728	.	+	.	gene_id "XLOC_018203"; transcript_id "5_00049724"; exon_number "5"; gene_name "uc003onn.2"; oId "uc003onn.2"; nearest_ref "uc003onn.2"; class_code "="; tss_id "TSS16694"; p_id "P16660";
chr6	hg19_knownGene	exon	37252112	37252240	.	+	.	gene_id "XLOC_018203"; transcript_id "5_00049724"; exon_number "6"; gene_name "uc003onn.2"; oId "uc003onn.2"; nearest_ref "uc003onn.2"; class_code "="; tss_id "TSS16694"; p_id "P16660";
chr6	hg19_knownGene	exon	37254783	37254848	.	+	.	gene_id "XLOC_018203"; transcript_id "5_00049724"; exon_number "7"; gene_name "uc003onn.2"; oId "uc003onn.2"; nearest_ref "uc003onn.2"; class_code "="; tss_id "TSS16694"; p_id "P16660";
chr6	hg19_knownGene	exon	37259019	37259133	.	+	.	gene_id "XLOC_018203"; transcript_id "5_00049724"; exon_number "8"; gene_name "uc003onn.2"; oId "uc003onn.2"; nearest_ref "uc003onn.2"; class_code "="; tss_id "TSS16694"; p_id "P16660";
chr6	hg19_knownGene	exon	37280694	37280800	.	+	.	gene_id "XLOC_018203"; transcript_id "5_00049724"; exon_number "9"; gene_name "uc003onn.2"; oId "uc003onn.2"; nearest_ref "uc003onn.2"; class_code "="; tss_id "TSS16694"; p_id "P16660";
chr6	hg19_knownGene	exon	37281592	37281667	.	+	.	gene_id "XLOC_018203"; transcript_id "5_00049724"; exon_number "10"; gene_name "uc003onn.2"; oId "uc003onn.2"; nearest_ref "uc003onn.2"; class_code "="; tss_id "TSS16694"; p_id "P16660";
chr6	hg19_knownGene	exon	37284479	37284606	.	+	.	gene_id "XLOC_018203"; transcript_id "5_00049724"; exon_number "11"; gene_name "uc003onn.2"; oId "uc003onn.2"; nearest_ref "uc003onn.2"; class_code "="; tss_id "TSS16694"; p_id "P16660";
chr6	hg19_knownGene	exon	37284887	37284982	.	+	.	gene_id "XLOC_018203"; transcript_id "5_00049724"; exon_number "12"; gene_name "uc003onn.2"; oId "uc003onn.2"; nearest_ref "uc003onn.2"; class_code "="; tss_id "TSS16694"; p_id "P16660";
chr6	hg19_knownGene	exon	37298820	37300745	.	+	.	gene_id "XLOC_018203"; transcript_id "5_00049724"; exon_number "13"; gene_name "uc003onn.2"; oId "uc003onn.2"; nearest_ref "uc003onn.2"; class_code "="; tss_id "TSS16694"; p_id "P16660";
chr6	Cufflinks	exon	37225548	37225749	.	+	.	gene_id "XLOC_018203"; transcript_id "5_00054618"; exon_number "1"; gene_name "uc003onp.2"; oId "upf3.18384.3"; nearest_ref "uc003onp.2"; class_code "j"; tss_id "TSS16694";
chr6	Cufflinks	exon	37237370	37237426	.	+	.	gene_id "XLOC_018203"; transcript_id "5_00054618"; exon_number "2"; gene_name "uc003onp.2"; oId "upf3.18384.3"; nearest_ref "uc003onp.2"; class_code "j"; tss_id "TSS16694";
chr6	Cufflinks	exon	37247080	37247387	.	+	.	gene_id "XLOC_018203"; transcript_id "5_00054618"; exon_number "3"; gene_name "uc003onp.2"; oId "upf3.18384.3"; nearest_ref "uc003onp.2"; class_code "j"; tss_id "TSS16694";
chr6	Cufflinks	exon	37249961	37250140	.	+	.	gene_id "XLOC_018203"; transcript_id "5_00054618"; exon_number "4"; gene_name "uc003onp.2"; oId "upf3.18384.3"; nearest_ref "uc003onp.2"; class_code "j"; tss_id "TSS16694";
chr6	Cufflinks	exon	37250658	37250789	.	+	.	gene_id "XLOC_018203"; transcript_id "5_00054618"; exon_number "5"; gene_name "uc003onp.2"; oId "upf3.18384.3"; nearest_ref "uc003onp.2"; class_code "j"; tss_id "TSS16694";
chr6	Cufflinks	exon	37252112	37252240	.	+	.	gene_id "XLOC_018203"; transcript_id "5_00054618"; exon_number "6"; gene_name "uc003onp.2"; oId "upf3.18384.3"; nearest_ref "uc003onp.2"; class_code "j"; tss_id "TSS16694";
chr6	Cufflinks	exon	37254783	37254848	.	+	.	gene_id "XLOC_018203"; transcript_id "5_00054618"; exon_number "7"; gene_name "uc003onp.2"; oId "upf3.18384.3"; nearest_ref "uc003onp.2"; class_code "j"; tss_id "TSS16694";
chr6	Cufflinks	exon	37280694	37280800	.	+	.	gene_id "XLOC_018203"; transcript_id "5_00054618"; exon_number "8"; gene_name "uc003onp.2"; oId "upf3.18384.3"; nearest_ref "uc003onp.2"; class_code "j"; tss_id "TSS16694";
chr6	Cufflinks	exon	37281592	37281667	.	+	.	gene_id "XLOC_018203"; transcript_id "5_00054618"; exon_number "9"; gene_name "uc003onp.2"; oId "upf3.18384.3"; nearest_ref "uc003onp.2"; class_code "j"; tss_id "TSS16694";
chr6	Cufflinks	exon	37284479	37284606	.	+	.	gene_id "XLOC_018203"; transcript_id "5_00054618"; exon_number "10"; gene_name "uc003onp.2"; oId "upf3.18384.3"; nearest_ref "uc003onp.2"; class_code "j"; tss_id "TSS16694";
chr6	Cufflinks	exon	37284887	37284982	.	+	.	gene_id "XLOC_018203"; transcript_id "5_00054618"; exon_number "11"; gene_name "uc003onp.2"; oId "upf3.18384.3"; nearest_ref "uc003onp.2"; class_code "j"; tss_id "TSS16694";
chr6	Cufflinks	exon	37298820	37300748	.	+	.	gene_id "XLOC_018203"; transcript_id "5_00054618"; exon_number "12"; gene_name "uc003onp.2"; oId "upf3.18384.3"; nearest_ref "uc003onp.2"; class_code "j"; tss_id "TSS16694";
chr6	hg19_knownGene	exon	37273650	37273933	.	+	.	gene_id "XLOC_018203"; transcript_id "5_00049726"; exon_number "1"; gene_name "uc003ono.1"; oId "uc003ono.1"; nearest_ref "uc003ono.1"; class_code "="; tss_id "TSS16695"; p_id "P16659";
chr6	hg19_knownGene	exon	37280694	37280800	.	+	.	gene_id "XLOC_018203"; transcript_id "5_00049726"; exon_number "2"; gene_name "uc003ono.1"; oId "uc003ono.1"; nearest_ref "uc003ono.1"; class_code "="; tss_id "TSS16695"; p_id "P16659";
chr6	hg19_knownGene	exon	37281592	37281667	.	+	.	gene_id "XLOC_018203"; transcript_id "5_00049726"; exon_number "3"; gene_name "uc003ono.1"; oId "uc003ono.1"; nearest_ref "uc003ono.1"; class_code "="; tss_id "TSS16695"; p_id "P16659";
chr6	hg19_knownGene	exon	37284479	37284606	.	+	.	gene_id "XLOC_018203"; transcript_id "5_00049726"; exon_number "4"; gene_name "uc003ono.1"; oId "uc003ono.1"; nearest_ref "uc003ono.1"; class_code "="; tss_id "TSS16695"; p_id "P16659";
chr6	hg19_knownGene	exon	37284887	37284982	.	+	.	gene_id "XLOC_018203"; transcript_id "5_00049726"; exon_number "5"; gene_name "uc003ono.1"; oId "uc003ono.1"; nearest_ref "uc003ono.1"; class_code "="; tss_id "TSS16695"; p_id "P16659";
chr6	hg19_knownGene	exon	37292038	37292354	.	+	.	gene_id "XLOC_018203"; transcript_id "5_00049726"; exon_number "6"; gene_name "uc003ono.1"; oId "uc003ono.1"; nearest_ref "uc003ono.1"; class_code "="; tss_id "TSS16695"; p_id "P16659";
chr6	hg19_knownGene	exon	37273650	37273933	.	+	.	gene_id "XLOC_018203"; transcript_id "5_00049727"; exon_number "1"; gene_name "uc003onp.2"; oId "uc003onp.2"; nearest_ref "uc003onp.2"; class_code "="; tss_id "TSS16695"; p_id "P16658";
chr6	hg19_knownGene	exon	37280694	37280800	.	+	.	gene_id "XLOC_018203"; transcript_id "5_00049727"; exon_number "2"; gene_name "uc003onp.2"; oId "uc003onp.2"; nearest_ref "uc003onp.2"; class_code "="; tss_id "TSS16695"; p_id "P16658";
chr6	hg19_knownGene	exon	37281592	37281667	.	+	.	gene_id "XLOC_018203"; transcript_id "5_00049727"; exon_number "3"; gene_name "uc003onp.2"; oId "uc003onp.2"; nearest_ref "uc003onp.2"; class_code "="; tss_id "TSS16695"; p_id "P16658";
chr6	hg19_knownGene	exon	37284479	37284606	.	+	.	gene_id "XLOC_018203"; transcript_id "5_00049727"; exon_number "4"; gene_name "uc003onp.2"; oId "uc003onp.2"; nearest_ref "uc003onp.2"; class_code "="; tss_id "TSS16695"; p_id "P16658";
chr6	hg19_knownGene	exon	37284887	37284982	.	+	.	gene_id "XLOC_018203"; transcript_id "5_00049727"; exon_number "5"; gene_name "uc003onp.2"; oId "uc003onp.2"; nearest_ref "uc003onp.2"; class_code "="; tss_id "TSS16695"; p_id "P16658";
chr6	hg19_knownGene	exon	37298820	37300745	.	+	.	gene_id "XLOC_018203"; transcript_id "5_00049727"; exon_number "6"; gene_name "uc003onp.2"; oId "uc003onp.2"; nearest_ref "uc003onp.2"; class_code "="; tss_id "TSS16695"; p_id "P16658";
chr6	Cufflinks	exon	37321721	37322051	.	+	.	gene_id "XLOC_018204"; transcript_id "5_00049730"; exon_number "1"; gene_name "uc003onr.3"; oId "uc003onr.3_ext"; nearest_ref "uc003onr.3"; class_code "="; tss_id "TSS16696"; p_id "P16662";
chr6	Cufflinks	exon	37328222	37328350	.	+	.	gene_id "XLOC_018204"; transcript_id "5_00049730"; exon_number "2"; gene_name "uc003onr.3"; oId "uc003onr.3_ext"; nearest_ref "uc003onr.3"; class_code "="; tss_id "TSS16696"; p_id "P16662";
chr6	Cufflinks	exon	37336260	37336994	.	+	.	gene_id "XLOC_018204"; transcript_id "5_00049730"; exon_number "3"; gene_name "uc003onr.3"; oId "uc003onr.3_ext"; nearest_ref "uc003onr.3"; class_code "="; tss_id "TSS16696"; p_id "P16662";
chr6	Cufflinks	exon	37339288	37339350	.	+	.	gene_id "XLOC_018204"; transcript_id "5_00049730"; exon_number "4"; gene_name "uc003onr.3"; oId "uc003onr.3_ext"; nearest_ref "uc003onr.3"; class_code "="; tss_id "TSS16696"; p_id "P16662";
chr6	Cufflinks	exon	37342396	37342485	.	+	.	gene_id "XLOC_018204"; transcript_id "5_00049730"; exon_number "5"; gene_name "uc003onr.3"; oId "uc003onr.3_ext"; nearest_ref "uc003onr.3"; class_code "="; tss_id "TSS16696"; p_id "P16662";
chr6	Cufflinks	exon	37344702	37344809	.	+	.	gene_id "XLOC_018204"; transcript_id "5_00049730"; exon_number "6"; gene_name "uc003onr.3"; oId "uc003onr.3_ext"; nearest_ref "uc003onr.3"; class_code "="; tss_id "TSS16696"; p_id "P16662";
chr6	Cufflinks	exon	37358518	37362513	.	+	.	gene_id "XLOC_018204"; transcript_id "5_00049730"; exon_number "7"; gene_name "uc003onr.3"; oId "uc003onr.3_ext"; nearest_ref "uc003onr.3"; class_code "="; tss_id "TSS16696"; p_id "P16662";
chr6	Cufflinks	exon	37321721	37322051	.	+	.	gene_id "XLOC_018204"; transcript_id "5_00049731"; exon_number "1"; gene_name "uc011dtx.1"; oId "uc011dtx.1_ext"; nearest_ref "uc011dtx.1"; class_code "="; tss_id "TSS16696"; p_id "P16661";
chr6	Cufflinks	exon	37328222	37328350	.	+	.	gene_id "XLOC_018204"; transcript_id "5_00049731"; exon_number "2"; gene_name "uc011dtx.1"; oId "uc011dtx.1_ext"; nearest_ref "uc011dtx.1"; class_code "="; tss_id "TSS16696"; p_id "P16661";
chr6	Cufflinks	exon	37336154	37336994	.	+	.	gene_id "XLOC_018204"; transcript_id "5_00049731"; exon_number "3"; gene_name "uc011dtx.1"; oId "uc011dtx.1_ext"; nearest_ref "uc011dtx.1"; class_code "="; tss_id "TSS16696"; p_id "P16661";
chr6	Cufflinks	exon	37339288	37339350	.	+	.	gene_id "XLOC_018204"; transcript_id "5_00049731"; exon_number "4"; gene_name "uc011dtx.1"; oId "uc011dtx.1_ext"; nearest_ref "uc011dtx.1"; class_code "="; tss_id "TSS16696"; p_id "P16661";
chr6	Cufflinks	exon	37342396	37342485	.	+	.	gene_id "XLOC_018204"; transcript_id "5_00049731"; exon_number "5"; gene_name "uc011dtx.1"; oId "uc011dtx.1_ext"; nearest_ref "uc011dtx.1"; class_code "="; tss_id "TSS16696"; p_id "P16661";
chr6	Cufflinks	exon	37344702	37344809	.	+	.	gene_id "XLOC_018204"; transcript_id "5_00049731"; exon_number "6"; gene_name "uc011dtx.1"; oId "uc011dtx.1_ext"; nearest_ref "uc011dtx.1"; class_code "="; tss_id "TSS16696"; p_id "P16661";
chr6	Cufflinks	exon	37348926	37349130	.	+	.	gene_id "XLOC_018204"; transcript_id "5_00049731"; exon_number "7"; gene_name "uc011dtx.1"; oId "uc011dtx.1_ext"; nearest_ref "uc011dtx.1"; class_code "="; tss_id "TSS16696"; p_id "P16661";
chr6	Cufflinks	exon	37358518	37362513	.	+	.	gene_id "XLOC_018204"; transcript_id "5_00049731"; exon_number "8"; gene_name "uc011dtx.1"; oId "uc011dtx.1_ext"; nearest_ref "uc011dtx.1"; class_code "="; tss_id "TSS16696"; p_id "P16661";
chr6	Cufflinks	exon	37321721	37322051	.	+	.	gene_id "XLOC_018204"; transcript_id "5_00049729"; exon_number "1"; gene_name "uc003onq.3"; oId "uc003onq.3_ext"; nearest_ref "uc003onq.3"; class_code "="; tss_id "TSS16696"; p_id "P16663";
chr6	Cufflinks	exon	37328222	37328350	.	+	.	gene_id "XLOC_018204"; transcript_id "5_00049729"; exon_number "2"; gene_name "uc003onq.3"; oId "uc003onq.3_ext"; nearest_ref "uc003onq.3"; class_code "="; tss_id "TSS16696"; p_id "P16663";
chr6	Cufflinks	exon	37336260	37336994	.	+	.	gene_id "XLOC_018204"; transcript_id "5_00049729"; exon_number "3"; gene_name "uc003onq.3"; oId "uc003onq.3_ext"; nearest_ref "uc003onq.3"; class_code "="; tss_id "TSS16696"; p_id "P16663";
chr6	Cufflinks	exon	37339288	37339350	.	+	.	gene_id "XLOC_018204"; transcript_id "5_00049729"; exon_number "4"; gene_name "uc003onq.3"; oId "uc003onq.3_ext"; nearest_ref "uc003onq.3"; class_code "="; tss_id "TSS16696"; p_id "P16663";
chr6	Cufflinks	exon	37342396	37342485	.	+	.	gene_id "XLOC_018204"; transcript_id "5_00049729"; exon_number "5"; gene_name "uc003onq.3"; oId "uc003onq.3_ext"; nearest_ref "uc003onq.3"; class_code "="; tss_id "TSS16696"; p_id "P16663";
chr6	Cufflinks	exon	37344702	37344809	.	+	.	gene_id "XLOC_018204"; transcript_id "5_00049729"; exon_number "6"; gene_name "uc003onq.3"; oId "uc003onq.3_ext"; nearest_ref "uc003onq.3"; class_code "="; tss_id "TSS16696"; p_id "P16663";
chr6	Cufflinks	exon	37348926	37349130	.	+	.	gene_id "XLOC_018204"; transcript_id "5_00049729"; exon_number "7"; gene_name "uc003onq.3"; oId "uc003onq.3_ext"; nearest_ref "uc003onq.3"; class_code "="; tss_id "TSS16696"; p_id "P16663";
chr6	Cufflinks	exon	37358518	37362513	.	+	.	gene_id "XLOC_018204"; transcript_id "5_00049729"; exon_number "8"; gene_name "uc003onq.3"; oId "uc003onq.3_ext"; nearest_ref "uc003onq.3"; class_code "="; tss_id "TSS16696"; p_id "P16663";
chr6	Cufflinks	exon	37321748	37322051	.	+	.	gene_id "XLOC_018204"; transcript_id "5_00049728"; exon_number "1"; gene_name "uc011dtx.1"; oId "SC3.17528.4"; nearest_ref "uc011dtx.1"; class_code "j"; tss_id "TSS16696";
chr6	Cufflinks	exon	37328222	37328350	.	+	.	gene_id "XLOC_018204"; transcript_id "5_00049728"; exon_number "2"; gene_name "uc011dtx.1"; oId "SC3.17528.4"; nearest_ref "uc011dtx.1"; class_code "j"; tss_id "TSS16696";
chr6	Cufflinks	exon	37336154	37336994	.	+	.	gene_id "XLOC_018204"; transcript_id "5_00049728"; exon_number "3"; gene_name "uc011dtx.1"; oId "SC3.17528.4"; nearest_ref "uc011dtx.1"; class_code "j"; tss_id "TSS16696";
chr6	Cufflinks	exon	37339288	37339350	.	+	.	gene_id "XLOC_018204"; transcript_id "5_00049728"; exon_number "4"; gene_name "uc011dtx.1"; oId "SC3.17528.4"; nearest_ref "uc011dtx.1"; class_code "j"; tss_id "TSS16696";
chr6	Cufflinks	exon	37344702	37344809	.	+	.	gene_id "XLOC_018204"; transcript_id "5_00049728"; exon_number "5"; gene_name "uc011dtx.1"; oId "SC3.17528.4"; nearest_ref "uc011dtx.1"; class_code "j"; tss_id "TSS16696";
chr6	Cufflinks	exon	37348926	37349130	.	+	.	gene_id "XLOC_018204"; transcript_id "5_00049728"; exon_number "6"; gene_name "uc011dtx.1"; oId "SC3.17528.4"; nearest_ref "uc011dtx.1"; class_code "j"; tss_id "TSS16696";
chr6	Cufflinks	exon	37358518	37362513	.	+	.	gene_id "XLOC_018204"; transcript_id "5_00049728"; exon_number "7"; gene_name "uc011dtx.1"; oId "SC3.17528.4"; nearest_ref "uc011dtx.1"; class_code "j"; tss_id "TSS16696";
chr6	Cufflinks	exon	37326966	37327118	.	+	.	gene_id "XLOC_018204"; transcript_id "5_00049732"; exon_number "1"; gene_name "uc011dtx.1"; oId "upf3.18387.4"; nearest_ref "uc011dtx.1"; class_code "j"; tss_id "TSS16697";
chr6	Cufflinks	exon	37328222	37328350	.	+	.	gene_id "XLOC_018204"; transcript_id "5_00049732"; exon_number "2"; gene_name "uc011dtx.1"; oId "upf3.18387.4"; nearest_ref "uc011dtx.1"; class_code "j"; tss_id "TSS16697";
chr6	Cufflinks	exon	37336260	37336994	.	+	.	gene_id "XLOC_018204"; transcript_id "5_00049732"; exon_number "3"; gene_name "uc011dtx.1"; oId "upf3.18387.4"; nearest_ref "uc011dtx.1"; class_code "j"; tss_id "TSS16697";
chr6	Cufflinks	exon	37339288	37339350	.	+	.	gene_id "XLOC_018204"; transcript_id "5_00049732"; exon_number "4"; gene_name "uc011dtx.1"; oId "upf3.18387.4"; nearest_ref "uc011dtx.1"; class_code "j"; tss_id "TSS16697";
chr6	Cufflinks	exon	37342396	37342485	.	+	.	gene_id "XLOC_018204"; transcript_id "5_00049732"; exon_number "5"; gene_name "uc011dtx.1"; oId "upf3.18387.4"; nearest_ref "uc011dtx.1"; class_code "j"; tss_id "TSS16697";
chr6	Cufflinks	exon	37344702	37344809	.	+	.	gene_id "XLOC_018204"; transcript_id "5_00049732"; exon_number "6"; gene_name "uc011dtx.1"; oId "upf3.18387.4"; nearest_ref "uc011dtx.1"; class_code "j"; tss_id "TSS16697";
chr6	Cufflinks	exon	37348926	37349130	.	+	.	gene_id "XLOC_018204"; transcript_id "5_00049732"; exon_number "7"; gene_name "uc011dtx.1"; oId "upf3.18387.4"; nearest_ref "uc011dtx.1"; class_code "j"; tss_id "TSS16697";
chr6	Cufflinks	exon	37358518	37362513	.	+	.	gene_id "XLOC_018204"; transcript_id "5_00049732"; exon_number "8"; gene_name "uc011dtx.1"; oId "upf3.18387.4"; nearest_ref "uc011dtx.1"; class_code "j"; tss_id "TSS16697";
chr6	Cufflinks	exon	37342494	37342517	.	+	.	gene_id "XLOC_018204"; transcript_id "5_00053478"; exon_number "1"; gene_name "uc011dtx.1"; oId "SC4.27121.5"; nearest_ref "uc011dtx.1"; class_code "j"; tss_id "TSS16698";
chr6	Cufflinks	exon	37344702	37344809	.	+	.	gene_id "XLOC_018204"; transcript_id "5_00053478"; exon_number "2"; gene_name "uc011dtx.1"; oId "SC4.27121.5"; nearest_ref "uc011dtx.1"; class_code "j"; tss_id "TSS16698";
chr6	Cufflinks	exon	37348926	37349130	.	+	.	gene_id "XLOC_018204"; transcript_id "5_00053478"; exon_number "3"; gene_name "uc011dtx.1"; oId "SC4.27121.5"; nearest_ref "uc011dtx.1"; class_code "j"; tss_id "TSS16698";
chr6	Cufflinks	exon	37358518	37358668	.	+	.	gene_id "XLOC_018204"; transcript_id "5_00053478"; exon_number "4"; gene_name "uc011dtx.1"; oId "SC4.27121.5"; nearest_ref "uc011dtx.1"; class_code "j"; tss_id "TSS16698";
chr6	hg19_knownGene	exon	37400907	37401153	.	+	.	gene_id "XLOC_018205"; transcript_id "5_00049733"; exon_number "1"; gene_name "uc010jwu.2"; oId "uc010jwu.2"; nearest_ref "uc010jwu.2"; class_code "="; tss_id "TSS16699"; p_id "P16665";
chr6	hg19_knownGene	exon	37403400	37403538	.	+	.	gene_id "XLOC_018205"; transcript_id "5_00049733"; exon_number "2"; gene_name "uc010jwu.2"; oId "uc010jwu.2"; nearest_ref "uc010jwu.2"; class_code "="; tss_id "TSS16699"; p_id "P16665";
chr6	hg19_knownGene	exon	37411775	37411926	.	+	.	gene_id "XLOC_018205"; transcript_id "5_00049733"; exon_number "3"; gene_name "uc010jwu.2"; oId "uc010jwu.2"; nearest_ref "uc010jwu.2"; class_code "="; tss_id "TSS16699"; p_id "P16665";
chr6	hg19_knownGene	exon	37414067	37414225	.	+	.	gene_id "XLOC_018205"; transcript_id "5_00049733"; exon_number "4"; gene_name "uc010jwu.2"; oId "uc010jwu.2"; nearest_ref "uc010jwu.2"; class_code "="; tss_id "TSS16699"; p_id "P16665";
chr6	hg19_knownGene	exon	37418027	37418119	.	+	.	gene_id "XLOC_018205"; transcript_id "5_00049733"; exon_number "5"; gene_name "uc010jwu.2"; oId "uc010jwu.2"; nearest_ref "uc010jwu.2"; class_code "="; tss_id "TSS16699"; p_id "P16665";
chr6	hg19_knownGene	exon	37419582	37419653	.	+	.	gene_id "XLOC_018205"; transcript_id "5_00049733"; exon_number "6"; gene_name "uc010jwu.2"; oId "uc010jwu.2"; nearest_ref "uc010jwu.2"; class_code "="; tss_id "TSS16699"; p_id "P16665";
chr6	hg19_knownGene	exon	37426388	37426586	.	+	.	gene_id "XLOC_018205"; transcript_id "5_00049733"; exon_number "7"; gene_name "uc010jwu.2"; oId "uc010jwu.2"; nearest_ref "uc010jwu.2"; class_code "="; tss_id "TSS16699"; p_id "P16665";
chr6	hg19_knownGene	exon	37427342	37427460	.	+	.	gene_id "XLOC_018205"; transcript_id "5_00049733"; exon_number "8"; gene_name "uc010jwu.2"; oId "uc010jwu.2"; nearest_ref "uc010jwu.2"; class_code "="; tss_id "TSS16699"; p_id "P16665";
chr6	hg19_knownGene	exon	37429325	37429421	.	+	.	gene_id "XLOC_018205"; transcript_id "5_00049733"; exon_number "9"; gene_name "uc010jwu.2"; oId "uc010jwu.2"; nearest_ref "uc010jwu.2"; class_code "="; tss_id "TSS16699"; p_id "P16665";
chr6	hg19_knownGene	exon	37429746	37429878	.	+	.	gene_id "XLOC_018205"; transcript_id "5_00049733"; exon_number "10"; gene_name "uc010jwu.2"; oId "uc010jwu.2"; nearest_ref "uc010jwu.2"; class_code "="; tss_id "TSS16699"; p_id "P16665";
chr6	hg19_knownGene	exon	37400907	37401153	.	+	.	gene_id "XLOC_018205"; transcript_id "5_00049734"; exon_number "1"; gene_name "uc003ons.2"; oId "uc003ons.2"; nearest_ref "uc003ons.2"; class_code "="; tss_id "TSS16699"; p_id "P16664";
chr6	hg19_knownGene	exon	37403400	37403538	.	+	.	gene_id "XLOC_018205"; transcript_id "5_00049734"; exon_number "2"; gene_name "uc003ons.2"; oId "uc003ons.2"; nearest_ref "uc003ons.2"; class_code "="; tss_id "TSS16699"; p_id "P16664";
chr6	hg19_knownGene	exon	37411775	37411926	.	+	.	gene_id "XLOC_018205"; transcript_id "5_00049734"; exon_number "3"; gene_name "uc003ons.2"; oId "uc003ons.2"; nearest_ref "uc003ons.2"; class_code "="; tss_id "TSS16699"; p_id "P16664";
chr6	hg19_knownGene	exon	37414067	37414225	.	+	.	gene_id "XLOC_018205"; transcript_id "5_00049734"; exon_number "4"; gene_name "uc003ons.2"; oId "uc003ons.2"; nearest_ref "uc003ons.2"; class_code "="; tss_id "TSS16699"; p_id "P16664";
chr6	hg19_knownGene	exon	37418027	37418119	.	+	.	gene_id "XLOC_018205"; transcript_id "5_00049734"; exon_number "5"; gene_name "uc003ons.2"; oId "uc003ons.2"; nearest_ref "uc003ons.2"; class_code "="; tss_id "TSS16699"; p_id "P16664";
chr6	hg19_knownGene	exon	37419582	37419653	.	+	.	gene_id "XLOC_018205"; transcript_id "5_00049734"; exon_number "6"; gene_name "uc003ons.2"; oId "uc003ons.2"; nearest_ref "uc003ons.2"; class_code "="; tss_id "TSS16699"; p_id "P16664";
chr6	hg19_knownGene	exon	37420823	37420917	.	+	.	gene_id "XLOC_018205"; transcript_id "5_00049734"; exon_number "7"; gene_name "uc003ons.2"; oId "uc003ons.2"; nearest_ref "uc003ons.2"; class_code "="; tss_id "TSS16699"; p_id "P16664";
chr6	hg19_knownGene	exon	37421016	37421088	.	+	.	gene_id "XLOC_018205"; transcript_id "5_00049734"; exon_number "8"; gene_name "uc003ons.2"; oId "uc003ons.2"; nearest_ref "uc003ons.2"; class_code "="; tss_id "TSS16699"; p_id "P16664";
chr6	hg19_knownGene	exon	37426388	37426586	.	+	.	gene_id "XLOC_018205"; transcript_id "5_00049734"; exon_number "9"; gene_name "uc003ons.2"; oId "uc003ons.2"; nearest_ref "uc003ons.2"; class_code "="; tss_id "TSS16699"; p_id "P16664";
chr6	hg19_knownGene	exon	37427342	37427460	.	+	.	gene_id "XLOC_018205"; transcript_id "5_00049734"; exon_number "10"; gene_name "uc003ons.2"; oId "uc003ons.2"; nearest_ref "uc003ons.2"; class_code "="; tss_id "TSS16699"; p_id "P16664";
chr6	hg19_knownGene	exon	37429325	37429421	.	+	.	gene_id "XLOC_018205"; transcript_id "5_00049734"; exon_number "11"; gene_name "uc003ons.2"; oId "uc003ons.2"; nearest_ref "uc003ons.2"; class_code "="; tss_id "TSS16699"; p_id "P16664";
chr6	hg19_knownGene	exon	37429746	37429878	.	+	.	gene_id "XLOC_018205"; transcript_id "5_00049734"; exon_number "12"; gene_name "uc003ons.2"; oId "uc003ons.2"; nearest_ref "uc003ons.2"; class_code "="; tss_id "TSS16699"; p_id "P16664";
chr6	hg19_knownGene	exon	37430605	37430784	.	+	.	gene_id "XLOC_018205"; transcript_id "5_00049734"; exon_number "13"; gene_name "uc003ons.2"; oId "uc003ons.2"; nearest_ref "uc003ons.2"; class_code "="; tss_id "TSS16699"; p_id "P16664";
chr6	hg19_knownGene	exon	37438797	37438853	.	+	.	gene_id "XLOC_018205"; transcript_id "5_00049734"; exon_number "14"; gene_name "uc003ons.2"; oId "uc003ons.2"; nearest_ref "uc003ons.2"; class_code "="; tss_id "TSS16699"; p_id "P16664";
chr6	hg19_knownGene	exon	37439623	37439680	.	+	.	gene_id "XLOC_018205"; transcript_id "5_00049734"; exon_number "15"; gene_name "uc003ons.2"; oId "uc003ons.2"; nearest_ref "uc003ons.2"; class_code "="; tss_id "TSS16699"; p_id "P16664";
chr6	hg19_knownGene	exon	37440195	37440263	.	+	.	gene_id "XLOC_018205"; transcript_id "5_00049734"; exon_number "16"; gene_name "uc003ons.2"; oId "uc003ons.2"; nearest_ref "uc003ons.2"; class_code "="; tss_id "TSS16699"; p_id "P16664";
chr6	hg19_knownGene	exon	37441246	37441377	.	+	.	gene_id "XLOC_018205"; transcript_id "5_00049734"; exon_number "17"; gene_name "uc003ons.2"; oId "uc003ons.2"; nearest_ref "uc003ons.2"; class_code "="; tss_id "TSS16699"; p_id "P16664";
chr6	hg19_knownGene	exon	37442300	37442422	.	+	.	gene_id "XLOC_018205"; transcript_id "5_00049734"; exon_number "18"; gene_name "uc003ons.2"; oId "uc003ons.2"; nearest_ref "uc003ons.2"; class_code "="; tss_id "TSS16699"; p_id "P16664";
chr6	hg19_knownGene	exon	37443097	37443188	.	+	.	gene_id "XLOC_018205"; transcript_id "5_00049734"; exon_number "19"; gene_name "uc003ons.2"; oId "uc003ons.2"; nearest_ref "uc003ons.2"; class_code "="; tss_id "TSS16699"; p_id "P16664";
chr6	hg19_knownGene	exon	37443902	37443970	.	+	.	gene_id "XLOC_018205"; transcript_id "5_00049734"; exon_number "20"; gene_name "uc003ons.2"; oId "uc003ons.2"; nearest_ref "uc003ons.2"; class_code "="; tss_id "TSS16699"; p_id "P16664";
chr6	hg19_knownGene	exon	37445368	37445415	.	+	.	gene_id "XLOC_018205"; transcript_id "5_00049734"; exon_number "21"; gene_name "uc003ons.2"; oId "uc003ons.2"; nearest_ref "uc003ons.2"; class_code "="; tss_id "TSS16699"; p_id "P16664";
chr6	hg19_knownGene	exon	37446185	37446297	.	+	.	gene_id "XLOC_018205"; transcript_id "5_00049734"; exon_number "22"; gene_name "uc003ons.2"; oId "uc003ons.2"; nearest_ref "uc003ons.2"; class_code "="; tss_id "TSS16699"; p_id "P16664";
chr6	hg19_knownGene	exon	37446923	37447031	.	+	.	gene_id "XLOC_018205"; transcript_id "5_00049734"; exon_number "23"; gene_name "uc003ons.2"; oId "uc003ons.2"; nearest_ref "uc003ons.2"; class_code "="; tss_id "TSS16699"; p_id "P16664";
chr6	hg19_knownGene	exon	37447789	37449282	.	+	.	gene_id "XLOC_018205"; transcript_id "5_00049734"; exon_number "24"; gene_name "uc003ons.2"; oId "uc003ons.2"; nearest_ref "uc003ons.2"; class_code "="; tss_id "TSS16699"; p_id "P16664";
chr6	Cufflinks	exon	37609112	37609326	.	+	.	gene_id "XLOC_018206"; transcript_id "5_00053480"; exon_number "1"; gene_name "uc003onu.1"; oId "SC4.27123.1"; nearest_ref "uc003onu.1"; class_code "i";
chr6	Cufflinks	exon	37787237	37787792	.	+	.	gene_id "XLOC_018207"; transcript_id "5_00049736"; exon_number "1"; gene_name "uc003onx.2"; oId "SC3.uc003onx.2.2"; nearest_ref "uc003onx.2"; class_code "j"; tss_id "TSS16703";
chr6	Cufflinks	exon	37897735	37897775	.	+	.	gene_id "XLOC_018207"; transcript_id "5_00049736"; exon_number "2"; gene_name "uc003onx.2"; oId "SC3.uc003onx.2.2"; nearest_ref "uc003onx.2"; class_code "j"; tss_id "TSS16703";
chr6	Cufflinks	exon	38029369	38029551	.	+	.	gene_id "XLOC_018207"; transcript_id "5_00049736"; exon_number "3"; gene_name "uc003onx.2"; oId "SC3.uc003onx.2.2"; nearest_ref "uc003onx.2"; class_code "j"; tss_id "TSS16703";
chr6	Cufflinks	exon	38084348	38084515	.	+	.	gene_id "XLOC_018207"; transcript_id "5_00049736"; exon_number "4"; gene_name "uc003onx.2"; oId "SC3.uc003onx.2.2"; nearest_ref "uc003onx.2"; class_code "j"; tss_id "TSS16703";
chr6	Cufflinks	exon	38120011	38121038	.	+	.	gene_id "XLOC_018207"; transcript_id "5_00049736"; exon_number "5"; gene_name "uc003onx.2"; oId "SC3.uc003onx.2.2"; nearest_ref "uc003onx.2"; class_code "j"; tss_id "TSS16703";
chr6	Cufflinks	exon	37787237	37787792	.	+	.	gene_id "XLOC_018207"; transcript_id "5_00049737"; exon_number "1"; gene_name "uc003onx.2"; oId "uc003onx.2_ext"; nearest_ref "uc003onx.2"; class_code "="; tss_id "TSS16703"; p_id "P16666";
chr6	Cufflinks	exon	37897735	37897775	.	+	.	gene_id "XLOC_018207"; transcript_id "5_00049737"; exon_number "2"; gene_name "uc003onx.2"; oId "uc003onx.2_ext"; nearest_ref "uc003onx.2"; class_code "="; tss_id "TSS16703"; p_id "P16666";
chr6	Cufflinks	exon	38029369	38029551	.	+	.	gene_id "XLOC_018207"; transcript_id "5_00049737"; exon_number "3"; gene_name "uc003onx.2"; oId "uc003onx.2_ext"; nearest_ref "uc003onx.2"; class_code "="; tss_id "TSS16703"; p_id "P16666";
chr6	Cufflinks	exon	38050168	38050233	.	+	.	gene_id "XLOC_018207"; transcript_id "5_00049737"; exon_number "4"; gene_name "uc003onx.2"; oId "uc003onx.2_ext"; nearest_ref "uc003onx.2"; class_code "="; tss_id "TSS16703"; p_id "P16666";
chr6	Cufflinks	exon	38084348	38084515	.	+	.	gene_id "XLOC_018207"; transcript_id "5_00049737"; exon_number "5"; gene_name "uc003onx.2"; oId "uc003onx.2_ext"; nearest_ref "uc003onx.2"; class_code "="; tss_id "TSS16703"; p_id "P16666";
chr6	Cufflinks	exon	38120011	38122397	.	+	.	gene_id "XLOC_018207"; transcript_id "5_00049737"; exon_number "6"; gene_name "uc003onx.2"; oId "uc003onx.2_ext"; nearest_ref "uc003onx.2"; class_code "="; tss_id "TSS16703"; p_id "P16666";
chr6	Cufflinks	exon	37787307	37787792	.	+	.	gene_id "XLOC_018207"; transcript_id "5_00055416"; exon_number "1"; gene_name "uc003onx.2"; oId "upf1_r4.uc003onx.2.2"; nearest_ref "uc003onx.2"; class_code "j"; tss_id "TSS16703";
chr6	Cufflinks	exon	38029369	38029551	.	+	.	gene_id "XLOC_018207"; transcript_id "5_00055416"; exon_number "2"; gene_name "uc003onx.2"; oId "upf1_r4.uc003onx.2.2"; nearest_ref "uc003onx.2"; class_code "j"; tss_id "TSS16703";
chr6	Cufflinks	exon	38050168	38050233	.	+	.	gene_id "XLOC_018207"; transcript_id "5_00055416"; exon_number "3"; gene_name "uc003onx.2"; oId "upf1_r4.uc003onx.2.2"; nearest_ref "uc003onx.2"; class_code "j"; tss_id "TSS16703";
chr6	Cufflinks	exon	38084348	38084515	.	+	.	gene_id "XLOC_018207"; transcript_id "5_00055416"; exon_number "4"; gene_name "uc003onx.2"; oId "upf1_r4.uc003onx.2.2"; nearest_ref "uc003onx.2"; class_code "j"; tss_id "TSS16703";
chr6	Cufflinks	exon	38120011	38120061	.	+	.	gene_id "XLOC_018207"; transcript_id "5_00055416"; exon_number "5"; gene_name "uc003onx.2"; oId "upf1_r4.uc003onx.2.2"; nearest_ref "uc003onx.2"; class_code "j"; tss_id "TSS16703";
chr6	hg19_knownGene	exon	38147074	38149010	.	+	.	gene_id "XLOC_018208"; transcript_id "5_00049738"; exon_number "1"; gene_name "uc003oob.1"; oId "uc003oob.1"; nearest_ref "uc003oob.1"; class_code "="; p_id "P16667";
chr6	Cufflinks	exon	38243695	38243873	.	+	.	gene_id "XLOC_018209"; transcript_id "5_00055417"; exon_number "1"; gene_name "uc003ony.3"; oId "upf1_r4.32335.1"; nearest_ref "uc003ony.3"; class_code "i";
chr6	Cufflinks	exon	38555213	38555644	.	+	.	gene_id "XLOC_018210"; transcript_id "5_00049739"; exon_number "1"; gene_name "uc003ony.3"; oId "SC3.17560.1"; nearest_ref "uc003ony.3"; class_code "i";
chr6	Cufflinks	exon	38612323	38612658	.	+	.	gene_id "XLOC_018212"; transcript_id "5_00055420"; exon_number "1"; oId "upf1_r4.32326.1"; class_code "u";
chr6	Cufflinks	exon	38633743	38634166	.	+	.	gene_id "XLOC_018213"; transcript_id "5_00055421"; exon_number "1"; oId "upf1_r4.32329.1"; class_code "u";
chr6	Cufflinks	exon	38634323	38634651	.	+	.	gene_id "XLOC_018214"; transcript_id "5_00055422"; exon_number "1"; oId "upf1_r4.32327.1"; class_code "u";
chr6	Cufflinks	exon	38634740	38635451	.	+	.	gene_id "XLOC_018215"; transcript_id "5_00055423"; exon_number "1"; oId "upf1_r4.32328.1"; class_code "u";
chr6	hg19_knownGene	exon	38684338	38684606	.	+	.	gene_id "XLOC_018216"; transcript_id "5_00049740"; exon_number "1"; gene_name "uc003ood.1"; oId "uc003ood.1"; nearest_ref "uc003ood.1"; class_code "="; tss_id "TSS16705"; p_id "P16670";
chr6	hg19_knownGene	exon	38690552	38690975	.	+	.	gene_id "XLOC_018216"; transcript_id "5_00049740"; exon_number "2"; gene_name "uc003ood.1"; oId "uc003ood.1"; nearest_ref "uc003ood.1"; class_code "="; tss_id "TSS16705"; p_id "P16670";
chr6	hg19_knownGene	exon	38691113	38691247	.	+	.	gene_id "XLOC_018216"; transcript_id "5_00049740"; exon_number "3"; gene_name "uc003ood.1"; oId "uc003ood.1"; nearest_ref "uc003ood.1"; class_code "="; tss_id "TSS16705"; p_id "P16670";
chr6	hg19_knownGene	exon	38697678	38697762	.	+	.	gene_id "XLOC_018216"; transcript_id "5_00049740"; exon_number "4"; gene_name "uc003ood.1"; oId "uc003ood.1"; nearest_ref "uc003ood.1"; class_code "="; tss_id "TSS16705"; p_id "P16670";
chr6	hg19_knownGene	exon	38702250	38702401	.	+	.	gene_id "XLOC_018216"; transcript_id "5_00049740"; exon_number "5"; gene_name "uc003ood.1"; oId "uc003ood.1"; nearest_ref "uc003ood.1"; class_code "="; tss_id "TSS16705"; p_id "P16670";
chr6	hg19_knownGene	exon	38690552	38690975	.	+	.	gene_id "XLOC_018216"; transcript_id "5_00049741"; exon_number "1"; gene_name "uc003ooe.1"; oId "uc003ooe.1"; nearest_ref "uc003ooe.1"; class_code "="; tss_id "TSS16706"; p_id "P16669";
chr6	hg19_knownGene	exon	38691113	38691247	.	+	.	gene_id "XLOC_018216"; transcript_id "5_00049741"; exon_number "2"; gene_name "uc003ooe.1"; oId "uc003ooe.1"; nearest_ref "uc003ooe.1"; class_code "="; tss_id "TSS16706"; p_id "P16669";
chr6	hg19_knownGene	exon	38702250	38702401	.	+	.	gene_id "XLOC_018216"; transcript_id "5_00049741"; exon_number "3"; gene_name "uc003ooe.1"; oId "uc003ooe.1"; nearest_ref "uc003ooe.1"; class_code "="; tss_id "TSS16706"; p_id "P16669";
chr6	hg19_knownGene	exon	38704843	38705032	.	+	.	gene_id "XLOC_018216"; transcript_id "5_00049741"; exon_number "4"; gene_name "uc003ooe.1"; oId "uc003ooe.1"; nearest_ref "uc003ooe.1"; class_code "="; tss_id "TSS16706"; p_id "P16669";
chr6	hg19_knownGene	exon	38705585	38705748	.	+	.	gene_id "XLOC_018216"; transcript_id "5_00049741"; exon_number "5"; gene_name "uc003ooe.1"; oId "uc003ooe.1"; nearest_ref "uc003ooe.1"; class_code "="; tss_id "TSS16706"; p_id "P16669";
chr6	hg19_knownGene	exon	38709487	38709663	.	+	.	gene_id "XLOC_018216"; transcript_id "5_00049741"; exon_number "6"; gene_name "uc003ooe.1"; oId "uc003ooe.1"; nearest_ref "uc003ooe.1"; class_code "="; tss_id "TSS16706"; p_id "P16669";
chr6	hg19_knownGene	exon	38718252	38718365	.	+	.	gene_id "XLOC_018216"; transcript_id "5_00049741"; exon_number "7"; gene_name "uc003ooe.1"; oId "uc003ooe.1"; nearest_ref "uc003ooe.1"; class_code "="; tss_id "TSS16706"; p_id "P16669";
chr6	hg19_knownGene	exon	38723748	38723855	.	+	.	gene_id "XLOC_018216"; transcript_id "5_00049741"; exon_number "8"; gene_name "uc003ooe.1"; oId "uc003ooe.1"; nearest_ref "uc003ooe.1"; class_code "="; tss_id "TSS16706"; p_id "P16669";
chr6	hg19_knownGene	exon	38729478	38729579	.	+	.	gene_id "XLOC_018216"; transcript_id "5_00049741"; exon_number "9"; gene_name "uc003ooe.1"; oId "uc003ooe.1"; nearest_ref "uc003ooe.1"; class_code "="; tss_id "TSS16706"; p_id "P16669";
chr6	hg19_knownGene	exon	38738189	38738335	.	+	.	gene_id "XLOC_018216"; transcript_id "5_00049741"; exon_number "10"; gene_name "uc003ooe.1"; oId "uc003ooe.1"; nearest_ref "uc003ooe.1"; class_code "="; tss_id "TSS16706"; p_id "P16669";
chr6	hg19_knownGene	exon	38743530	38743727	.	+	.	gene_id "XLOC_018216"; transcript_id "5_00049741"; exon_number "11"; gene_name "uc003ooe.1"; oId "uc003ooe.1"; nearest_ref "uc003ooe.1"; class_code "="; tss_id "TSS16706"; p_id "P16669";
chr6	hg19_knownGene	exon	38746164	38746240	.	+	.	gene_id "XLOC_018216"; transcript_id "5_00049741"; exon_number "12"; gene_name "uc003ooe.1"; oId "uc003ooe.1"; nearest_ref "uc003ooe.1"; class_code "="; tss_id "TSS16706"; p_id "P16669";
chr6	hg19_knownGene	exon	38747742	38747841	.	+	.	gene_id "XLOC_018216"; transcript_id "5_00049741"; exon_number "13"; gene_name "uc003ooe.1"; oId "uc003ooe.1"; nearest_ref "uc003ooe.1"; class_code "="; tss_id "TSS16706"; p_id "P16669";
chr6	hg19_knownGene	exon	38749030	38749149	.	+	.	gene_id "XLOC_018216"; transcript_id "5_00049741"; exon_number "14"; gene_name "uc003ooe.1"; oId "uc003ooe.1"; nearest_ref "uc003ooe.1"; class_code "="; tss_id "TSS16706"; p_id "P16669";
chr6	hg19_knownGene	exon	38750780	38750915	.	+	.	gene_id "XLOC_018216"; transcript_id "5_00049741"; exon_number "15"; gene_name "uc003ooe.1"; oId "uc003ooe.1"; nearest_ref "uc003ooe.1"; class_code "="; tss_id "TSS16706"; p_id "P16669";
chr6	hg19_knownGene	exon	38754541	38754728	.	+	.	gene_id "XLOC_018216"; transcript_id "5_00049741"; exon_number "16"; gene_name "uc003ooe.1"; oId "uc003ooe.1"; nearest_ref "uc003ooe.1"; class_code "="; tss_id "TSS16706"; p_id "P16669";
chr6	hg19_knownGene	exon	38757579	38757659	.	+	.	gene_id "XLOC_018216"; transcript_id "5_00049741"; exon_number "17"; gene_name "uc003ooe.1"; oId "uc003ooe.1"; nearest_ref "uc003ooe.1"; class_code "="; tss_id "TSS16706"; p_id "P16669";
chr6	hg19_knownGene	exon	38758065	38758181	.	+	.	gene_id "XLOC_018216"; transcript_id "5_00049741"; exon_number "18"; gene_name "uc003ooe.1"; oId "uc003ooe.1"; nearest_ref "uc003ooe.1"; class_code "="; tss_id "TSS16706"; p_id "P16669";
chr6	hg19_knownGene	exon	38759331	38759450	.	+	.	gene_id "XLOC_018216"; transcript_id "5_00049741"; exon_number "19"; gene_name "uc003ooe.1"; oId "uc003ooe.1"; nearest_ref "uc003ooe.1"; class_code "="; tss_id "TSS16706"; p_id "P16669";
chr6	hg19_knownGene	exon	38770955	38771087	.	+	.	gene_id "XLOC_018216"; transcript_id "5_00049741"; exon_number "20"; gene_name "uc003ooe.1"; oId "uc003ooe.1"; nearest_ref "uc003ooe.1"; class_code "="; tss_id "TSS16706"; p_id "P16669";
chr6	hg19_knownGene	exon	38773257	38773372	.	+	.	gene_id "XLOC_018216"; transcript_id "5_00049741"; exon_number "21"; gene_name "uc003ooe.1"; oId "uc003ooe.1"; nearest_ref "uc003ooe.1"; class_code "="; tss_id "TSS16706"; p_id "P16669";
chr6	hg19_knownGene	exon	38775386	38775492	.	+	.	gene_id "XLOC_018216"; transcript_id "5_00049741"; exon_number "22"; gene_name "uc003ooe.1"; oId "uc003ooe.1"; nearest_ref "uc003ooe.1"; class_code "="; tss_id "TSS16706"; p_id "P16669";
chr6	hg19_knownGene	exon	38781830	38781905	.	+	.	gene_id "XLOC_018216"; transcript_id "5_00049741"; exon_number "23"; gene_name "uc003ooe.1"; oId "uc003ooe.1"; nearest_ref "uc003ooe.1"; class_code "="; tss_id "TSS16706"; p_id "P16669";
chr6	hg19_knownGene	exon	38783244	38783433	.	+	.	gene_id "XLOC_018216"; transcript_id "5_00049741"; exon_number "24"; gene_name "uc003ooe.1"; oId "uc003ooe.1"; nearest_ref "uc003ooe.1"; class_code "="; tss_id "TSS16706"; p_id "P16669";
chr6	hg19_knownGene	exon	38790614	38790810	.	+	.	gene_id "XLOC_018216"; transcript_id "5_00049741"; exon_number "25"; gene_name "uc003ooe.1"; oId "uc003ooe.1"; nearest_ref "uc003ooe.1"; class_code "="; tss_id "TSS16706"; p_id "P16669";
chr6	hg19_knownGene	exon	38791338	38791464	.	+	.	gene_id "XLOC_018216"; transcript_id "5_00049741"; exon_number "26"; gene_name "uc003ooe.1"; oId "uc003ooe.1"; nearest_ref "uc003ooe.1"; class_code "="; tss_id "TSS16706"; p_id "P16669";
chr6	hg19_knownGene	exon	38793932	38794167	.	+	.	gene_id "XLOC_018216"; transcript_id "5_00049741"; exon_number "27"; gene_name "uc003ooe.1"; oId "uc003ooe.1"; nearest_ref "uc003ooe.1"; class_code "="; tss_id "TSS16706"; p_id "P16669";
chr6	hg19_knownGene	exon	38795960	38796064	.	+	.	gene_id "XLOC_018216"; transcript_id "5_00049741"; exon_number "28"; gene_name "uc003ooe.1"; oId "uc003ooe.1"; nearest_ref "uc003ooe.1"; class_code "="; tss_id "TSS16706"; p_id "P16669";
chr6	hg19_knownGene	exon	38800098	38800211	.	+	.	gene_id "XLOC_018216"; transcript_id "5_00049741"; exon_number "29"; gene_name "uc003ooe.1"; oId "uc003ooe.1"; nearest_ref "uc003ooe.1"; class_code "="; tss_id "TSS16706"; p_id "P16669";
chr6	hg19_knownGene	exon	38802355	38802417	.	+	.	gene_id "XLOC_018216"; transcript_id "5_00049741"; exon_number "30"; gene_name "uc003ooe.1"; oId "uc003ooe.1"; nearest_ref "uc003ooe.1"; class_code "="; tss_id "TSS16706"; p_id "P16669";
chr6	hg19_knownGene	exon	38805718	38805818	.	+	.	gene_id "XLOC_018216"; transcript_id "5_00049741"; exon_number "31"; gene_name "uc003ooe.1"; oId "uc003ooe.1"; nearest_ref "uc003ooe.1"; class_code "="; tss_id "TSS16706"; p_id "P16669";
chr6	hg19_knownGene	exon	38810144	38810281	.	+	.	gene_id "XLOC_018216"; transcript_id "5_00049741"; exon_number "32"; gene_name "uc003ooe.1"; oId "uc003ooe.1"; nearest_ref "uc003ooe.1"; class_code "="; tss_id "TSS16706"; p_id "P16669";
chr6	hg19_knownGene	exon	38810439	38810679	.	+	.	gene_id "XLOC_018216"; transcript_id "5_00049741"; exon_number "33"; gene_name "uc003ooe.1"; oId "uc003ooe.1"; nearest_ref "uc003ooe.1"; class_code "="; tss_id "TSS16706"; p_id "P16669";
chr6	hg19_knownGene	exon	38813350	38813549	.	+	.	gene_id "XLOC_018216"; transcript_id "5_00049741"; exon_number "34"; gene_name "uc003ooe.1"; oId "uc003ooe.1"; nearest_ref "uc003ooe.1"; class_code "="; tss_id "TSS16706"; p_id "P16669";
chr6	hg19_knownGene	exon	38816424	38816577	.	+	.	gene_id "XLOC_018216"; transcript_id "5_00049741"; exon_number "35"; gene_name "uc003ooe.1"; oId "uc003ooe.1"; nearest_ref "uc003ooe.1"; class_code "="; tss_id "TSS16706"; p_id "P16669";
chr6	hg19_knownGene	exon	38818027	38818190	.	+	.	gene_id "XLOC_018216"; transcript_id "5_00049741"; exon_number "36"; gene_name "uc003ooe.1"; oId "uc003ooe.1"; nearest_ref "uc003ooe.1"; class_code "="; tss_id "TSS16706"; p_id "P16669";
chr6	hg19_knownGene	exon	38819348	38819450	.	+	.	gene_id "XLOC_018216"; transcript_id "5_00049741"; exon_number "37"; gene_name "uc003ooe.1"; oId "uc003ooe.1"; nearest_ref "uc003ooe.1"; class_code "="; tss_id "TSS16706"; p_id "P16669";
chr6	hg19_knownGene	exon	38820470	38820574	.	+	.	gene_id "XLOC_018216"; transcript_id "5_00049741"; exon_number "38"; gene_name "uc003ooe.1"; oId "uc003ooe.1"; nearest_ref "uc003ooe.1"; class_code "="; tss_id "TSS16706"; p_id "P16669";
chr6	hg19_knownGene	exon	38820962	38821123	.	+	.	gene_id "XLOC_018216"; transcript_id "5_00049741"; exon_number "39"; gene_name "uc003ooe.1"; oId "uc003ooe.1"; nearest_ref "uc003ooe.1"; class_code "="; tss_id "TSS16706"; p_id "P16669";
chr6	hg19_knownGene	exon	38825294	38825518	.	+	.	gene_id "XLOC_018216"; transcript_id "5_00049741"; exon_number "40"; gene_name "uc003ooe.1"; oId "uc003ooe.1"; nearest_ref "uc003ooe.1"; class_code "="; tss_id "TSS16706"; p_id "P16669";
chr6	hg19_knownGene	exon	38828233	38828405	.	+	.	gene_id "XLOC_018216"; transcript_id "5_00049741"; exon_number "41"; gene_name "uc003ooe.1"; oId "uc003ooe.1"; nearest_ref "uc003ooe.1"; class_code "="; tss_id "TSS16706"; p_id "P16669";
chr6	hg19_knownGene	exon	38830056	38830234	.	+	.	gene_id "XLOC_018216"; transcript_id "5_00049741"; exon_number "42"; gene_name "uc003ooe.1"; oId "uc003ooe.1"; nearest_ref "uc003ooe.1"; class_code "="; tss_id "TSS16706"; p_id "P16669";
chr6	hg19_knownGene	exon	38831649	38831836	.	+	.	gene_id "XLOC_018216"; transcript_id "5_00049741"; exon_number "43"; gene_name "uc003ooe.1"; oId "uc003ooe.1"; nearest_ref "uc003ooe.1"; class_code "="; tss_id "TSS16706"; p_id "P16669";
chr6	hg19_knownGene	exon	38834367	38834453	.	+	.	gene_id "XLOC_018216"; transcript_id "5_00049741"; exon_number "44"; gene_name "uc003ooe.1"; oId "uc003ooe.1"; nearest_ref "uc003ooe.1"; class_code "="; tss_id "TSS16706"; p_id "P16669";
chr6	hg19_knownGene	exon	38834545	38834652	.	+	.	gene_id "XLOC_018216"; transcript_id "5_00049741"; exon_number "45"; gene_name "uc003ooe.1"; oId "uc003ooe.1"; nearest_ref "uc003ooe.1"; class_code "="; tss_id "TSS16706"; p_id "P16669";
chr6	hg19_knownGene	exon	38835838	38835972	.	+	.	gene_id "XLOC_018216"; transcript_id "5_00049741"; exon_number "46"; gene_name "uc003ooe.1"; oId "uc003ooe.1"; nearest_ref "uc003ooe.1"; class_code "="; tss_id "TSS16706"; p_id "P16669";
chr6	hg19_knownGene	exon	38838177	38838338	.	+	.	gene_id "XLOC_018216"; transcript_id "5_00049741"; exon_number "47"; gene_name "uc003ooe.1"; oId "uc003ooe.1"; nearest_ref "uc003ooe.1"; class_code "="; tss_id "TSS16706"; p_id "P16669";
chr6	hg19_knownGene	exon	38840312	38840558	.	+	.	gene_id "XLOC_018216"; transcript_id "5_00049741"; exon_number "48"; gene_name "uc003ooe.1"; oId "uc003ooe.1"; nearest_ref "uc003ooe.1"; class_code "="; tss_id "TSS16706"; p_id "P16669";
chr6	hg19_knownGene	exon	38840682	38840923	.	+	.	gene_id "XLOC_018216"; transcript_id "5_00049741"; exon_number "49"; gene_name "uc003ooe.1"; oId "uc003ooe.1"; nearest_ref "uc003ooe.1"; class_code "="; tss_id "TSS16706"; p_id "P16669";
chr6	hg19_knownGene	exon	38841012	38841152	.	+	.	gene_id "XLOC_018216"; transcript_id "5_00049741"; exon_number "50"; gene_name "uc003ooe.1"; oId "uc003ooe.1"; nearest_ref "uc003ooe.1"; class_code "="; tss_id "TSS16706"; p_id "P16669";
chr6	hg19_knownGene	exon	38843367	38843604	.	+	.	gene_id "XLOC_018216"; transcript_id "5_00049741"; exon_number "51"; gene_name "uc003ooe.1"; oId "uc003ooe.1"; nearest_ref "uc003ooe.1"; class_code "="; tss_id "TSS16706"; p_id "P16669";
chr6	hg19_knownGene	exon	38850686	38850828	.	+	.	gene_id "XLOC_018216"; transcript_id "5_00049741"; exon_number "52"; gene_name "uc003ooe.1"; oId "uc003ooe.1"; nearest_ref "uc003ooe.1"; class_code "="; tss_id "TSS16706"; p_id "P16669";
chr6	hg19_knownGene	exon	38851098	38851232	.	+	.	gene_id "XLOC_018216"; transcript_id "5_00049741"; exon_number "53"; gene_name "uc003ooe.1"; oId "uc003ooe.1"; nearest_ref "uc003ooe.1"; class_code "="; tss_id "TSS16706"; p_id "P16669";
chr6	hg19_knownGene	exon	38851652	38851774	.	+	.	gene_id "XLOC_018216"; transcript_id "5_00049741"; exon_number "54"; gene_name "uc003ooe.1"; oId "uc003ooe.1"; nearest_ref "uc003ooe.1"; class_code "="; tss_id "TSS16706"; p_id "P16669";
chr6	hg19_knownGene	exon	38854567	38854780	.	+	.	gene_id "XLOC_018216"; transcript_id "5_00049741"; exon_number "55"; gene_name "uc003ooe.1"; oId "uc003ooe.1"; nearest_ref "uc003ooe.1"; class_code "="; tss_id "TSS16706"; p_id "P16669";
chr6	hg19_knownGene	exon	38858428	38858537	.	+	.	gene_id "XLOC_018216"; transcript_id "5_00049741"; exon_number "56"; gene_name "uc003ooe.1"; oId "uc003ooe.1"; nearest_ref "uc003ooe.1"; class_code "="; tss_id "TSS16706"; p_id "P16669";
chr6	hg19_knownGene	exon	38862477	38862640	.	+	.	gene_id "XLOC_018216"; transcript_id "5_00049741"; exon_number "57"; gene_name "uc003ooe.1"; oId "uc003ooe.1"; nearest_ref "uc003ooe.1"; class_code "="; tss_id "TSS16706"; p_id "P16669";
chr6	hg19_knownGene	exon	38863809	38864001	.	+	.	gene_id "XLOC_018216"; transcript_id "5_00049741"; exon_number "58"; gene_name "uc003ooe.1"; oId "uc003ooe.1"; nearest_ref "uc003ooe.1"; class_code "="; tss_id "TSS16706"; p_id "P16669";
chr6	hg19_knownGene	exon	38866034	38866156	.	+	.	gene_id "XLOC_018216"; transcript_id "5_00049741"; exon_number "59"; gene_name "uc003ooe.1"; oId "uc003ooe.1"; nearest_ref "uc003ooe.1"; class_code "="; tss_id "TSS16706"; p_id "P16669";
chr6	hg19_knownGene	exon	38867552	38867682	.	+	.	gene_id "XLOC_018216"; transcript_id "5_00049741"; exon_number "60"; gene_name "uc003ooe.1"; oId "uc003ooe.1"; nearest_ref "uc003ooe.1"; class_code "="; tss_id "TSS16706"; p_id "P16669";
chr6	hg19_knownGene	exon	38874030	38874183	.	+	.	gene_id "XLOC_018216"; transcript_id "5_00049741"; exon_number "61"; gene_name "uc003ooe.1"; oId "uc003ooe.1"; nearest_ref "uc003ooe.1"; class_code "="; tss_id "TSS16706"; p_id "P16669";
chr6	hg19_knownGene	exon	38875732	38875896	.	+	.	gene_id "XLOC_018216"; transcript_id "5_00049741"; exon_number "62"; gene_name "uc003ooe.1"; oId "uc003ooe.1"; nearest_ref "uc003ooe.1"; class_code "="; tss_id "TSS16706"; p_id "P16669";
chr6	hg19_knownGene	exon	38877294	38877520	.	+	.	gene_id "XLOC_018216"; transcript_id "5_00049741"; exon_number "63"; gene_name "uc003ooe.1"; oId "uc003ooe.1"; nearest_ref "uc003ooe.1"; class_code "="; tss_id "TSS16706"; p_id "P16669";
chr6	hg19_knownGene	exon	38879244	38879362	.	+	.	gene_id "XLOC_018216"; transcript_id "5_00049741"; exon_number "64"; gene_name "uc003ooe.1"; oId "uc003ooe.1"; nearest_ref "uc003ooe.1"; class_code "="; tss_id "TSS16706"; p_id "P16669";
chr6	hg19_knownGene	exon	38881625	38881728	.	+	.	gene_id "XLOC_018216"; transcript_id "5_00049741"; exon_number "65"; gene_name "uc003ooe.1"; oId "uc003ooe.1"; nearest_ref "uc003ooe.1"; class_code "="; tss_id "TSS16706"; p_id "P16669";
chr6	hg19_knownGene	exon	38882977	38883153	.	+	.	gene_id "XLOC_018216"; transcript_id "5_00049741"; exon_number "66"; gene_name "uc003ooe.1"; oId "uc003ooe.1"; nearest_ref "uc003ooe.1"; class_code "="; tss_id "TSS16706"; p_id "P16669";
chr6	hg19_knownGene	exon	38885015	38885182	.	+	.	gene_id "XLOC_018216"; transcript_id "5_00049741"; exon_number "67"; gene_name "uc003ooe.1"; oId "uc003ooe.1"; nearest_ref "uc003ooe.1"; class_code "="; tss_id "TSS16706"; p_id "P16669";
chr6	hg19_knownGene	exon	38885701	38885916	.	+	.	gene_id "XLOC_018216"; transcript_id "5_00049741"; exon_number "68"; gene_name "uc003ooe.1"; oId "uc003ooe.1"; nearest_ref "uc003ooe.1"; class_code "="; tss_id "TSS16706"; p_id "P16669";
chr6	hg19_knownGene	exon	38889145	38889282	.	+	.	gene_id "XLOC_018216"; transcript_id "5_00049741"; exon_number "69"; gene_name "uc003ooe.1"; oId "uc003ooe.1"; nearest_ref "uc003ooe.1"; class_code "="; tss_id "TSS16706"; p_id "P16669";
chr6	hg19_knownGene	exon	38890834	38890961	.	+	.	gene_id "XLOC_018216"; transcript_id "5_00049741"; exon_number "70"; gene_name "uc003ooe.1"; oId "uc003ooe.1"; nearest_ref "uc003ooe.1"; class_code "="; tss_id "TSS16706"; p_id "P16669";
chr6	hg19_knownGene	exon	38891767	38891938	.	+	.	gene_id "XLOC_018216"; transcript_id "5_00049741"; exon_number "71"; gene_name "uc003ooe.1"; oId "uc003ooe.1"; nearest_ref "uc003ooe.1"; class_code "="; tss_id "TSS16706"; p_id "P16669";
chr6	hg19_knownGene	exon	38893831	38893986	.	+	.	gene_id "XLOC_018216"; transcript_id "5_00049741"; exon_number "72"; gene_name "uc003ooe.1"; oId "uc003ooe.1"; nearest_ref "uc003ooe.1"; class_code "="; tss_id "TSS16706"; p_id "P16669";
chr6	hg19_knownGene	exon	38897287	38897442	.	+	.	gene_id "XLOC_018216"; transcript_id "5_00049741"; exon_number "73"; gene_name "uc003ooe.1"; oId "uc003ooe.1"; nearest_ref "uc003ooe.1"; class_code "="; tss_id "TSS16706"; p_id "P16669";
chr6	hg19_knownGene	exon	38899587	38899769	.	+	.	gene_id "XLOC_018216"; transcript_id "5_00049741"; exon_number "74"; gene_name "uc003ooe.1"; oId "uc003ooe.1"; nearest_ref "uc003ooe.1"; class_code "="; tss_id "TSS16706"; p_id "P16669";
chr6	hg19_knownGene	exon	38903368	38903473	.	+	.	gene_id "XLOC_018216"; transcript_id "5_00049741"; exon_number "75"; gene_name "uc003ooe.1"; oId "uc003ooe.1"; nearest_ref "uc003ooe.1"; class_code "="; tss_id "TSS16706"; p_id "P16669";
chr6	hg19_knownGene	exon	38905750	38906002	.	+	.	gene_id "XLOC_018216"; transcript_id "5_00049741"; exon_number "76"; gene_name "uc003ooe.1"; oId "uc003ooe.1"; nearest_ref "uc003ooe.1"; class_code "="; tss_id "TSS16706"; p_id "P16669";
chr6	hg19_knownGene	exon	38906574	38906764	.	+	.	gene_id "XLOC_018216"; transcript_id "5_00049741"; exon_number "77"; gene_name "uc003ooe.1"; oId "uc003ooe.1"; nearest_ref "uc003ooe.1"; class_code "="; tss_id "TSS16706"; p_id "P16669";
chr6	hg19_knownGene	exon	38913243	38913364	.	+	.	gene_id "XLOC_018216"; transcript_id "5_00049741"; exon_number "78"; gene_name "uc003ooe.1"; oId "uc003ooe.1"; nearest_ref "uc003ooe.1"; class_code "="; tss_id "TSS16706"; p_id "P16669";
chr6	hg19_knownGene	exon	38917228	38917346	.	+	.	gene_id "XLOC_018216"; transcript_id "5_00049741"; exon_number "79"; gene_name "uc003ooe.1"; oId "uc003ooe.1"; nearest_ref "uc003ooe.1"; class_code "="; tss_id "TSS16706"; p_id "P16669";
chr6	hg19_knownGene	exon	38919094	38919296	.	+	.	gene_id "XLOC_018216"; transcript_id "5_00049741"; exon_number "80"; gene_name "uc003ooe.1"; oId "uc003ooe.1"; nearest_ref "uc003ooe.1"; class_code "="; tss_id "TSS16706"; p_id "P16669";
chr6	hg19_knownGene	exon	38939368	38939441	.	+	.	gene_id "XLOC_018216"; transcript_id "5_00049741"; exon_number "81"; gene_name "uc003ooe.1"; oId "uc003ooe.1"; nearest_ref "uc003ooe.1"; class_code "="; tss_id "TSS16706"; p_id "P16669";
chr6	hg19_knownGene	exon	38941437	38941589	.	+	.	gene_id "XLOC_018216"; transcript_id "5_00049741"; exon_number "82"; gene_name "uc003ooe.1"; oId "uc003ooe.1"; nearest_ref "uc003ooe.1"; class_code "="; tss_id "TSS16706"; p_id "P16669";
chr6	hg19_knownGene	exon	38942150	38942305	.	+	.	gene_id "XLOC_018216"; transcript_id "5_00049741"; exon_number "83"; gene_name "uc003ooe.1"; oId "uc003ooe.1"; nearest_ref "uc003ooe.1"; class_code "="; tss_id "TSS16706"; p_id "P16669";
chr6	hg19_knownGene	exon	38950122	38950238	.	+	.	gene_id "XLOC_018216"; transcript_id "5_00049741"; exon_number "84"; gene_name "uc003ooe.1"; oId "uc003ooe.1"; nearest_ref "uc003ooe.1"; class_code "="; tss_id "TSS16706"; p_id "P16669";
chr6	hg19_knownGene	exon	38951982	38952083	.	+	.	gene_id "XLOC_018216"; transcript_id "5_00049741"; exon_number "85"; gene_name "uc003ooe.1"; oId "uc003ooe.1"; nearest_ref "uc003ooe.1"; class_code "="; tss_id "TSS16706"; p_id "P16669";
chr6	hg19_knownGene	exon	38957788	38957948	.	+	.	gene_id "XLOC_018216"; transcript_id "5_00049741"; exon_number "86"; gene_name "uc003ooe.1"; oId "uc003ooe.1"; nearest_ref "uc003ooe.1"; class_code "="; tss_id "TSS16706"; p_id "P16669";
chr6	hg19_knownGene	exon	38976590	38976746	.	+	.	gene_id "XLOC_018216"; transcript_id "5_00049741"; exon_number "87"; gene_name "uc003ooe.1"; oId "uc003ooe.1"; nearest_ref "uc003ooe.1"; class_code "="; tss_id "TSS16706"; p_id "P16669";
chr6	hg19_knownGene	exon	38979991	38980143	.	+	.	gene_id "XLOC_018216"; transcript_id "5_00049741"; exon_number "88"; gene_name "uc003ooe.1"; oId "uc003ooe.1"; nearest_ref "uc003ooe.1"; class_code "="; tss_id "TSS16706"; p_id "P16669";
chr6	hg19_knownGene	exon	38980224	38980413	.	+	.	gene_id "XLOC_018216"; transcript_id "5_00049741"; exon_number "89"; gene_name "uc003ooe.1"; oId "uc003ooe.1"; nearest_ref "uc003ooe.1"; class_code "="; tss_id "TSS16706"; p_id "P16669";
chr6	hg19_knownGene	exon	38994322	38994443	.	+	.	gene_id "XLOC_018216"; transcript_id "5_00049741"; exon_number "90"; gene_name "uc003ooe.1"; oId "uc003ooe.1"; nearest_ref "uc003ooe.1"; class_code "="; tss_id "TSS16706"; p_id "P16669";
chr6	hg19_knownGene	exon	38997881	38998567	.	+	.	gene_id "XLOC_018216"; transcript_id "5_00049741"; exon_number "91"; gene_name "uc003ooe.1"; oId "uc003ooe.1"; nearest_ref "uc003ooe.1"; class_code "="; tss_id "TSS16706"; p_id "P16669";
chr6	hg19_knownGene	exon	38897287	38897442	.	+	.	gene_id "XLOC_018216"; transcript_id "5_00049742"; exon_number "1"; gene_name "uc003oog.1"; oId "uc003oog.1"; nearest_ref "uc003oog.1"; class_code "="; tss_id "TSS16707"; p_id "P16668";
chr6	hg19_knownGene	exon	38899587	38899769	.	+	.	gene_id "XLOC_018216"; transcript_id "5_00049742"; exon_number "2"; gene_name "uc003oog.1"; oId "uc003oog.1"; nearest_ref "uc003oog.1"; class_code "="; tss_id "TSS16707"; p_id "P16668";
chr6	hg19_knownGene	exon	38903368	38903473	.	+	.	gene_id "XLOC_018216"; transcript_id "5_00049742"; exon_number "3"; gene_name "uc003oog.1"; oId "uc003oog.1"; nearest_ref "uc003oog.1"; class_code "="; tss_id "TSS16707"; p_id "P16668";
chr6	hg19_knownGene	exon	38905750	38906002	.	+	.	gene_id "XLOC_018216"; transcript_id "5_00049742"; exon_number "4"; gene_name "uc003oog.1"; oId "uc003oog.1"; nearest_ref "uc003oog.1"; class_code "="; tss_id "TSS16707"; p_id "P16668";
chr6	hg19_knownGene	exon	38906574	38906764	.	+	.	gene_id "XLOC_018216"; transcript_id "5_00049742"; exon_number "5"; gene_name "uc003oog.1"; oId "uc003oog.1"; nearest_ref "uc003oog.1"; class_code "="; tss_id "TSS16707"; p_id "P16668";
chr6	hg19_knownGene	exon	38913243	38913364	.	+	.	gene_id "XLOC_018216"; transcript_id "5_00049742"; exon_number "6"; gene_name "uc003oog.1"; oId "uc003oog.1"; nearest_ref "uc003oog.1"; class_code "="; tss_id "TSS16707"; p_id "P16668";
chr6	hg19_knownGene	exon	38917228	38917346	.	+	.	gene_id "XLOC_018216"; transcript_id "5_00049742"; exon_number "7"; gene_name "uc003oog.1"; oId "uc003oog.1"; nearest_ref "uc003oog.1"; class_code "="; tss_id "TSS16707"; p_id "P16668";
chr6	hg19_knownGene	exon	38919094	38919296	.	+	.	gene_id "XLOC_018216"; transcript_id "5_00049742"; exon_number "8"; gene_name "uc003oog.1"; oId "uc003oog.1"; nearest_ref "uc003oog.1"; class_code "="; tss_id "TSS16707"; p_id "P16668";
chr6	hg19_knownGene	exon	38939368	38939441	.	+	.	gene_id "XLOC_018216"; transcript_id "5_00049742"; exon_number "9"; gene_name "uc003oog.1"; oId "uc003oog.1"; nearest_ref "uc003oog.1"; class_code "="; tss_id "TSS16707"; p_id "P16668";
chr6	hg19_knownGene	exon	38941437	38941589	.	+	.	gene_id "XLOC_018216"; transcript_id "5_00049742"; exon_number "10"; gene_name "uc003oog.1"; oId "uc003oog.1"; nearest_ref "uc003oog.1"; class_code "="; tss_id "TSS16707"; p_id "P16668";
chr6	hg19_knownGene	exon	38942150	38942305	.	+	.	gene_id "XLOC_018216"; transcript_id "5_00049742"; exon_number "11"; gene_name "uc003oog.1"; oId "uc003oog.1"; nearest_ref "uc003oog.1"; class_code "="; tss_id "TSS16707"; p_id "P16668";
chr6	hg19_knownGene	exon	38950122	38950238	.	+	.	gene_id "XLOC_018216"; transcript_id "5_00049742"; exon_number "12"; gene_name "uc003oog.1"; oId "uc003oog.1"; nearest_ref "uc003oog.1"; class_code "="; tss_id "TSS16707"; p_id "P16668";
chr6	hg19_knownGene	exon	38951982	38952565	.	+	.	gene_id "XLOC_018216"; transcript_id "5_00049742"; exon_number "13"; gene_name "uc003oog.1"; oId "uc003oog.1"; nearest_ref "uc003oog.1"; class_code "="; tss_id "TSS16707"; p_id "P16668";
chr6	hg19_knownGene	exon	39016557	39016694	.	+	.	gene_id "XLOC_018217"; transcript_id "5_00049743"; exon_number "1"; gene_name "uc003ooh.2"; oId "uc003ooh.2"; nearest_ref "uc003ooh.2"; class_code "="; tss_id "TSS16708";
chr6	hg19_knownGene	exon	39024173	39024269	.	+	.	gene_id "XLOC_018217"; transcript_id "5_00049743"; exon_number "2"; gene_name "uc003ooh.2"; oId "uc003ooh.2"; nearest_ref "uc003ooh.2"; class_code "="; tss_id "TSS16708";
chr6	hg19_knownGene	exon	39025248	39025355	.	+	.	gene_id "XLOC_018217"; transcript_id "5_00049743"; exon_number "3"; gene_name "uc003ooh.2"; oId "uc003ooh.2"; nearest_ref "uc003ooh.2"; class_code "="; tss_id "TSS16708";
chr6	hg19_knownGene	exon	39033487	39033605	.	+	.	gene_id "XLOC_018217"; transcript_id "5_00049743"; exon_number "4"; gene_name "uc003ooh.2"; oId "uc003ooh.2"; nearest_ref "uc003ooh.2"; class_code "="; tss_id "TSS16708";
chr6	hg19_knownGene	exon	39033973	39034079	.	+	.	gene_id "XLOC_018217"; transcript_id "5_00049743"; exon_number "5"; gene_name "uc003ooh.2"; oId "uc003ooh.2"; nearest_ref "uc003ooh.2"; class_code "="; tss_id "TSS16708";
chr6	hg19_knownGene	exon	39040638	39040791	.	+	.	gene_id "XLOC_018217"; transcript_id "5_00049743"; exon_number "6"; gene_name "uc003ooh.2"; oId "uc003ooh.2"; nearest_ref "uc003ooh.2"; class_code "="; tss_id "TSS16708";
chr6	hg19_knownGene	exon	39041386	39041545	.	+	.	gene_id "XLOC_018217"; transcript_id "5_00049743"; exon_number "7"; gene_name "uc003ooh.2"; oId "uc003ooh.2"; nearest_ref "uc003ooh.2"; class_code "="; tss_id "TSS16708";
chr6	hg19_knownGene	exon	39046098	39046158	.	+	.	gene_id "XLOC_018217"; transcript_id "5_00049743"; exon_number "8"; gene_name "uc003ooh.2"; oId "uc003ooh.2"; nearest_ref "uc003ooh.2"; class_code "="; tss_id "TSS16708";
chr6	hg19_knownGene	exon	39046733	39046802	.	+	.	gene_id "XLOC_018217"; transcript_id "5_00049743"; exon_number "9"; gene_name "uc003ooh.2"; oId "uc003ooh.2"; nearest_ref "uc003ooh.2"; class_code "="; tss_id "TSS16708";
chr6	hg19_knownGene	exon	39046888	39046976	.	+	.	gene_id "XLOC_018217"; transcript_id "5_00049743"; exon_number "10"; gene_name "uc003ooh.2"; oId "uc003ooh.2"; nearest_ref "uc003ooh.2"; class_code "="; tss_id "TSS16708";
chr6	hg19_knownGene	exon	39047340	39047478	.	+	.	gene_id "XLOC_018217"; transcript_id "5_00049743"; exon_number "11"; gene_name "uc003ooh.2"; oId "uc003ooh.2"; nearest_ref "uc003ooh.2"; class_code "="; tss_id "TSS16708";
chr6	hg19_knownGene	exon	39048474	39048515	.	+	.	gene_id "XLOC_018217"; transcript_id "5_00049743"; exon_number "12"; gene_name "uc003ooh.2"; oId "uc003ooh.2"; nearest_ref "uc003ooh.2"; class_code "="; tss_id "TSS16708";
chr6	hg19_knownGene	exon	39053682	39053905	.	+	.	gene_id "XLOC_018217"; transcript_id "5_00049743"; exon_number "13"; gene_name "uc003ooh.2"; oId "uc003ooh.2"; nearest_ref "uc003ooh.2"; class_code "="; tss_id "TSS16708";
chr6	hg19_knownGene	exon	39054064	39055046	.	+	.	gene_id "XLOC_018217"; transcript_id "5_00049743"; exon_number "14"; gene_name "uc003ooh.2"; oId "uc003ooh.2"; nearest_ref "uc003ooh.2"; class_code "="; tss_id "TSS16708";
chr6	hg19_knownGene	exon	39016557	39016694	.	+	.	gene_id "XLOC_018217"; transcript_id "5_00049744"; exon_number "1"; gene_name "uc003ooi.2"; oId "uc003ooi.2"; nearest_ref "uc003ooi.2"; class_code "="; tss_id "TSS16708";
chr6	hg19_knownGene	exon	39024173	39024269	.	+	.	gene_id "XLOC_018217"; transcript_id "5_00049744"; exon_number "2"; gene_name "uc003ooi.2"; oId "uc003ooi.2"; nearest_ref "uc003ooi.2"; class_code "="; tss_id "TSS16708";
chr6	hg19_knownGene	exon	39025248	39025355	.	+	.	gene_id "XLOC_018217"; transcript_id "5_00049744"; exon_number "3"; gene_name "uc003ooi.2"; oId "uc003ooi.2"; nearest_ref "uc003ooi.2"; class_code "="; tss_id "TSS16708";
chr6	hg19_knownGene	exon	39033487	39033605	.	+	.	gene_id "XLOC_018217"; transcript_id "5_00049744"; exon_number "4"; gene_name "uc003ooi.2"; oId "uc003ooi.2"; nearest_ref "uc003ooi.2"; class_code "="; tss_id "TSS16708";
chr6	hg19_knownGene	exon	39033973	39034079	.	+	.	gene_id "XLOC_018217"; transcript_id "5_00049744"; exon_number "5"; gene_name "uc003ooi.2"; oId "uc003ooi.2"; nearest_ref "uc003ooi.2"; class_code "="; tss_id "TSS16708";
chr6	hg19_knownGene	exon	39040638	39040791	.	+	.	gene_id "XLOC_018217"; transcript_id "5_00049744"; exon_number "6"; gene_name "uc003ooi.2"; oId "uc003ooi.2"; nearest_ref "uc003ooi.2"; class_code "="; tss_id "TSS16708";
chr6	hg19_knownGene	exon	39041386	39041545	.	+	.	gene_id "XLOC_018217"; transcript_id "5_00049744"; exon_number "7"; gene_name "uc003ooi.2"; oId "uc003ooi.2"; nearest_ref "uc003ooi.2"; class_code "="; tss_id "TSS16708";
chr6	hg19_knownGene	exon	39046098	39046158	.	+	.	gene_id "XLOC_018217"; transcript_id "5_00049744"; exon_number "8"; gene_name "uc003ooi.2"; oId "uc003ooi.2"; nearest_ref "uc003ooi.2"; class_code "="; tss_id "TSS16708";
chr6	hg19_knownGene	exon	39046733	39046802	.	+	.	gene_id "XLOC_018217"; transcript_id "5_00049744"; exon_number "9"; gene_name "uc003ooi.2"; oId "uc003ooi.2"; nearest_ref "uc003ooi.2"; class_code "="; tss_id "TSS16708";
chr6	hg19_knownGene	exon	39046888	39046976	.	+	.	gene_id "XLOC_018217"; transcript_id "5_00049744"; exon_number "10"; gene_name "uc003ooi.2"; oId "uc003ooi.2"; nearest_ref "uc003ooi.2"; class_code "="; tss_id "TSS16708";
chr6	hg19_knownGene	exon	39047340	39047478	.	+	.	gene_id "XLOC_018217"; transcript_id "5_00049744"; exon_number "11"; gene_name "uc003ooi.2"; oId "uc003ooi.2"; nearest_ref "uc003ooi.2"; class_code "="; tss_id "TSS16708";
chr6	hg19_knownGene	exon	39048474	39048515	.	+	.	gene_id "XLOC_018217"; transcript_id "5_00049744"; exon_number "12"; gene_name "uc003ooi.2"; oId "uc003ooi.2"; nearest_ref "uc003ooi.2"; class_code "="; tss_id "TSS16708";
chr6	hg19_knownGene	exon	39053682	39053905	.	+	.	gene_id "XLOC_018217"; transcript_id "5_00049744"; exon_number "13"; gene_name "uc003ooi.2"; oId "uc003ooi.2"; nearest_ref "uc003ooi.2"; class_code "="; tss_id "TSS16708";
chr6	hg19_knownGene	exon	39055120	39055134	.	+	.	gene_id "XLOC_018217"; transcript_id "5_00049744"; exon_number "14"; gene_name "uc003ooi.2"; oId "uc003ooi.2"; nearest_ref "uc003ooi.2"; class_code "="; tss_id "TSS16708";
chr6	hg19_knownGene	exon	39016557	39016694	.	+	.	gene_id "XLOC_018217"; transcript_id "5_00049745"; exon_number "1"; gene_name "uc003ooj.3"; oId "uc003ooj.3"; nearest_ref "uc003ooj.3"; class_code "="; tss_id "TSS16708"; p_id "P16671";
chr6	hg19_knownGene	exon	39024173	39024269	.	+	.	gene_id "XLOC_018217"; transcript_id "5_00049745"; exon_number "2"; gene_name "uc003ooj.3"; oId "uc003ooj.3"; nearest_ref "uc003ooj.3"; class_code "="; tss_id "TSS16708"; p_id "P16671";
chr6	hg19_knownGene	exon	39025248	39025355	.	+	.	gene_id "XLOC_018217"; transcript_id "5_00049745"; exon_number "3"; gene_name "uc003ooj.3"; oId "uc003ooj.3"; nearest_ref "uc003ooj.3"; class_code "="; tss_id "TSS16708"; p_id "P16671";
chr6	hg19_knownGene	exon	39033487	39033605	.	+	.	gene_id "XLOC_018217"; transcript_id "5_00049745"; exon_number "4"; gene_name "uc003ooj.3"; oId "uc003ooj.3"; nearest_ref "uc003ooj.3"; class_code "="; tss_id "TSS16708"; p_id "P16671";
chr6	hg19_knownGene	exon	39033973	39034079	.	+	.	gene_id "XLOC_018217"; transcript_id "5_00049745"; exon_number "5"; gene_name "uc003ooj.3"; oId "uc003ooj.3"; nearest_ref "uc003ooj.3"; class_code "="; tss_id "TSS16708"; p_id "P16671";
chr6	hg19_knownGene	exon	39040638	39040791	.	+	.	gene_id "XLOC_018217"; transcript_id "5_00049745"; exon_number "6"; gene_name "uc003ooj.3"; oId "uc003ooj.3"; nearest_ref "uc003ooj.3"; class_code "="; tss_id "TSS16708"; p_id "P16671";
chr6	hg19_knownGene	exon	39041386	39041545	.	+	.	gene_id "XLOC_018217"; transcript_id "5_00049745"; exon_number "7"; gene_name "uc003ooj.3"; oId "uc003ooj.3"; nearest_ref "uc003ooj.3"; class_code "="; tss_id "TSS16708"; p_id "P16671";
chr6	hg19_knownGene	exon	39046098	39046158	.	+	.	gene_id "XLOC_018217"; transcript_id "5_00049745"; exon_number "8"; gene_name "uc003ooj.3"; oId "uc003ooj.3"; nearest_ref "uc003ooj.3"; class_code "="; tss_id "TSS16708"; p_id "P16671";
chr6	hg19_knownGene	exon	39046733	39046802	.	+	.	gene_id "XLOC_018217"; transcript_id "5_00049745"; exon_number "9"; gene_name "uc003ooj.3"; oId "uc003ooj.3"; nearest_ref "uc003ooj.3"; class_code "="; tss_id "TSS16708"; p_id "P16671";
chr6	hg19_knownGene	exon	39046888	39046976	.	+	.	gene_id "XLOC_018217"; transcript_id "5_00049745"; exon_number "10"; gene_name "uc003ooj.3"; oId "uc003ooj.3"; nearest_ref "uc003ooj.3"; class_code "="; tss_id "TSS16708"; p_id "P16671";
chr6	hg19_knownGene	exon	39047340	39047478	.	+	.	gene_id "XLOC_018217"; transcript_id "5_00049745"; exon_number "11"; gene_name "uc003ooj.3"; oId "uc003ooj.3"; nearest_ref "uc003ooj.3"; class_code "="; tss_id "TSS16708"; p_id "P16671";
chr6	hg19_knownGene	exon	39048474	39048515	.	+	.	gene_id "XLOC_018217"; transcript_id "5_00049745"; exon_number "12"; gene_name "uc003ooj.3"; oId "uc003ooj.3"; nearest_ref "uc003ooj.3"; class_code "="; tss_id "TSS16708"; p_id "P16671";
chr6	hg19_knownGene	exon	39053682	39055519	.	+	.	gene_id "XLOC_018217"; transcript_id "5_00049745"; exon_number "13"; gene_name "uc003ooj.3"; oId "uc003ooj.3"; nearest_ref "uc003ooj.3"; class_code "="; tss_id "TSS16708"; p_id "P16671";
chr6	hg19_knownGene	exon	39760142	39760241	.	+	.	gene_id "XLOC_018218"; transcript_id "5_00049746"; exon_number "1"; gene_name "uc003oov.3"; oId "uc003oov.3"; nearest_ref "uc003oov.3"; class_code "="; tss_id "TSS16709"; p_id "P16675";
chr6	hg19_knownGene	exon	39824023	39824246	.	+	.	gene_id "XLOC_018218"; transcript_id "5_00049746"; exon_number "2"; gene_name "uc003oov.3"; oId "uc003oov.3"; nearest_ref "uc003oov.3"; class_code "="; tss_id "TSS16709"; p_id "P16675";
chr6	hg19_knownGene	exon	39828704	39828937	.	+	.	gene_id "XLOC_018218"; transcript_id "5_00049746"; exon_number "3"; gene_name "uc003oov.3"; oId "uc003oov.3"; nearest_ref "uc003oov.3"; class_code "="; tss_id "TSS16709"; p_id "P16675";
chr6	hg19_knownGene	exon	39760142	39760241	.	+	.	gene_id "XLOC_018218"; transcript_id "5_00049747"; exon_number "1"; gene_name "uc010jxc.2"; oId "uc010jxc.2"; nearest_ref "uc010jxc.2"; class_code "="; tss_id "TSS16709"; p_id "P16674";
chr6	hg19_knownGene	exon	39824023	39824246	.	+	.	gene_id "XLOC_018218"; transcript_id "5_00049747"; exon_number "2"; gene_name "uc010jxc.2"; oId "uc010jxc.2"; nearest_ref "uc010jxc.2"; class_code "="; tss_id "TSS16709"; p_id "P16674";
chr6	hg19_knownGene	exon	39828704	39828793	.	+	.	gene_id "XLOC_018218"; transcript_id "5_00049747"; exon_number "3"; gene_name "uc010jxc.2"; oId "uc010jxc.2"; nearest_ref "uc010jxc.2"; class_code "="; tss_id "TSS16709"; p_id "P16674";
chr6	hg19_knownGene	exon	39832209	39832283	.	+	.	gene_id "XLOC_018218"; transcript_id "5_00049747"; exon_number "4"; gene_name "uc010jxc.2"; oId "uc010jxc.2"; nearest_ref "uc010jxc.2"; class_code "="; tss_id "TSS16709"; p_id "P16674";
chr6	hg19_knownGene	exon	39832756	39832850	.	+	.	gene_id "XLOC_018218"; transcript_id "5_00049747"; exon_number "5"; gene_name "uc010jxc.2"; oId "uc010jxc.2"; nearest_ref "uc010jxc.2"; class_code "="; tss_id "TSS16709"; p_id "P16674";
chr6	hg19_knownGene	exon	39835286	39835619	.	+	.	gene_id "XLOC_018218"; transcript_id "5_00049747"; exon_number "6"; gene_name "uc010jxc.2"; oId "uc010jxc.2"; nearest_ref "uc010jxc.2"; class_code "="; tss_id "TSS16709"; p_id "P16674";
chr6	hg19_knownGene	exon	39836599	39836709	.	+	.	gene_id "XLOC_018218"; transcript_id "5_00049747"; exon_number "7"; gene_name "uc010jxc.2"; oId "uc010jxc.2"; nearest_ref "uc010jxc.2"; class_code "="; tss_id "TSS16709"; p_id "P16674";
chr6	hg19_knownGene	exon	39838116	39838219	.	+	.	gene_id "XLOC_018218"; transcript_id "5_00049747"; exon_number "8"; gene_name "uc010jxc.2"; oId "uc010jxc.2"; nearest_ref "uc010jxc.2"; class_code "="; tss_id "TSS16709"; p_id "P16674";
chr6	hg19_knownGene	exon	39839282	39839348	.	+	.	gene_id "XLOC_018218"; transcript_id "5_00049747"; exon_number "9"; gene_name "uc010jxc.2"; oId "uc010jxc.2"; nearest_ref "uc010jxc.2"; class_code "="; tss_id "TSS16709"; p_id "P16674";
chr6	hg19_knownGene	exon	39841014	39841131	.	+	.	gene_id "XLOC_018218"; transcript_id "5_00049747"; exon_number "10"; gene_name "uc010jxc.2"; oId "uc010jxc.2"; nearest_ref "uc010jxc.2"; class_code "="; tss_id "TSS16709"; p_id "P16674";
chr6	hg19_knownGene	exon	39843106	39843244	.	+	.	gene_id "XLOC_018218"; transcript_id "5_00049747"; exon_number "11"; gene_name "uc010jxc.2"; oId "uc010jxc.2"; nearest_ref "uc010jxc.2"; class_code "="; tss_id "TSS16709"; p_id "P16674";
chr6	hg19_knownGene	exon	39845979	39846037	.	+	.	gene_id "XLOC_018218"; transcript_id "5_00049747"; exon_number "12"; gene_name "uc010jxc.2"; oId "uc010jxc.2"; nearest_ref "uc010jxc.2"; class_code "="; tss_id "TSS16709"; p_id "P16674";
chr6	hg19_knownGene	exon	39846180	39846364	.	+	.	gene_id "XLOC_018218"; transcript_id "5_00049747"; exon_number "13"; gene_name "uc010jxc.2"; oId "uc010jxc.2"; nearest_ref "uc010jxc.2"; class_code "="; tss_id "TSS16709"; p_id "P16674";
chr6	hg19_knownGene	exon	39846954	39847792	.	+	.	gene_id "XLOC_018218"; transcript_id "5_00049747"; exon_number "14"; gene_name "uc010jxc.2"; oId "uc010jxc.2"; nearest_ref "uc010jxc.2"; class_code "="; tss_id "TSS16709"; p_id "P16674";
chr6	hg19_knownGene	exon	39760142	39760241	.	+	.	gene_id "XLOC_018218"; transcript_id "5_00049748"; exon_number "1"; gene_name "uc003oow.2"; oId "uc003oow.2"; nearest_ref "uc003oow.2"; class_code "="; tss_id "TSS16709"; p_id "P16673";
chr6	hg19_knownGene	exon	39824023	39824246	.	+	.	gene_id "XLOC_018218"; transcript_id "5_00049748"; exon_number "2"; gene_name "uc003oow.2"; oId "uc003oow.2"; nearest_ref "uc003oow.2"; class_code "="; tss_id "TSS16709"; p_id "P16673";
chr6	hg19_knownGene	exon	39828704	39828793	.	+	.	gene_id "XLOC_018218"; transcript_id "5_00049748"; exon_number "3"; gene_name "uc003oow.2"; oId "uc003oow.2"; nearest_ref "uc003oow.2"; class_code "="; tss_id "TSS16709"; p_id "P16673";
chr6	hg19_knownGene	exon	39832209	39832283	.	+	.	gene_id "XLOC_018218"; transcript_id "5_00049748"; exon_number "4"; gene_name "uc003oow.2"; oId "uc003oow.2"; nearest_ref "uc003oow.2"; class_code "="; tss_id "TSS16709"; p_id "P16673";
chr6	hg19_knownGene	exon	39832756	39832850	.	+	.	gene_id "XLOC_018218"; transcript_id "5_00049748"; exon_number "5"; gene_name "uc003oow.2"; oId "uc003oow.2"; nearest_ref "uc003oow.2"; class_code "="; tss_id "TSS16709"; p_id "P16673";
chr6	hg19_knownGene	exon	39835286	39835619	.	+	.	gene_id "XLOC_018218"; transcript_id "5_00049748"; exon_number "6"; gene_name "uc003oow.2"; oId "uc003oow.2"; nearest_ref "uc003oow.2"; class_code "="; tss_id "TSS16709"; p_id "P16673";
chr6	hg19_knownGene	exon	39836599	39836709	.	+	.	gene_id "XLOC_018218"; transcript_id "5_00049748"; exon_number "7"; gene_name "uc003oow.2"; oId "uc003oow.2"; nearest_ref "uc003oow.2"; class_code "="; tss_id "TSS16709"; p_id "P16673";
chr6	hg19_knownGene	exon	39838116	39838219	.	+	.	gene_id "XLOC_018218"; transcript_id "5_00049748"; exon_number "8"; gene_name "uc003oow.2"; oId "uc003oow.2"; nearest_ref "uc003oow.2"; class_code "="; tss_id "TSS16709"; p_id "P16673";
chr6	hg19_knownGene	exon	39839282	39839348	.	+	.	gene_id "XLOC_018218"; transcript_id "5_00049748"; exon_number "9"; gene_name "uc003oow.2"; oId "uc003oow.2"; nearest_ref "uc003oow.2"; class_code "="; tss_id "TSS16709"; p_id "P16673";
chr6	hg19_knownGene	exon	39841014	39841131	.	+	.	gene_id "XLOC_018218"; transcript_id "5_00049748"; exon_number "10"; gene_name "uc003oow.2"; oId "uc003oow.2"; nearest_ref "uc003oow.2"; class_code "="; tss_id "TSS16709"; p_id "P16673";
chr6	hg19_knownGene	exon	39843106	39843244	.	+	.	gene_id "XLOC_018218"; transcript_id "5_00049748"; exon_number "11"; gene_name "uc003oow.2"; oId "uc003oow.2"; nearest_ref "uc003oow.2"; class_code "="; tss_id "TSS16709"; p_id "P16673";
chr6	hg19_knownGene	exon	39845979	39846037	.	+	.	gene_id "XLOC_018218"; transcript_id "5_00049748"; exon_number "12"; gene_name "uc003oow.2"; oId "uc003oow.2"; nearest_ref "uc003oow.2"; class_code "="; tss_id "TSS16709"; p_id "P16673";
chr6	hg19_knownGene	exon	39846180	39846364	.	+	.	gene_id "XLOC_018218"; transcript_id "5_00049748"; exon_number "13"; gene_name "uc003oow.2"; oId "uc003oow.2"; nearest_ref "uc003oow.2"; class_code "="; tss_id "TSS16709"; p_id "P16673";
chr6	hg19_knownGene	exon	39846954	39847253	.	+	.	gene_id "XLOC_018218"; transcript_id "5_00049748"; exon_number "14"; gene_name "uc003oow.2"; oId "uc003oow.2"; nearest_ref "uc003oow.2"; class_code "="; tss_id "TSS16709"; p_id "P16673";
chr6	hg19_knownGene	exon	39851738	39851845	.	+	.	gene_id "XLOC_018218"; transcript_id "5_00049748"; exon_number "15"; gene_name "uc003oow.2"; oId "uc003oow.2"; nearest_ref "uc003oow.2"; class_code "="; tss_id "TSS16709"; p_id "P16673";
chr6	hg19_knownGene	exon	39855262	39855368	.	+	.	gene_id "XLOC_018218"; transcript_id "5_00049748"; exon_number "16"; gene_name "uc003oow.2"; oId "uc003oow.2"; nearest_ref "uc003oow.2"; class_code "="; tss_id "TSS16709"; p_id "P16673";
chr6	hg19_knownGene	exon	39856455	39856539	.	+	.	gene_id "XLOC_018218"; transcript_id "5_00049748"; exon_number "17"; gene_name "uc003oow.2"; oId "uc003oow.2"; nearest_ref "uc003oow.2"; class_code "="; tss_id "TSS16709"; p_id "P16673";
chr6	hg19_knownGene	exon	39859117	39859223	.	+	.	gene_id "XLOC_018218"; transcript_id "5_00049748"; exon_number "18"; gene_name "uc003oow.2"; oId "uc003oow.2"; nearest_ref "uc003oow.2"; class_code "="; tss_id "TSS16709"; p_id "P16673";
chr6	hg19_knownGene	exon	39859410	39859498	.	+	.	gene_id "XLOC_018218"; transcript_id "5_00049748"; exon_number "19"; gene_name "uc003oow.2"; oId "uc003oow.2"; nearest_ref "uc003oow.2"; class_code "="; tss_id "TSS16709"; p_id "P16673";
chr6	hg19_knownGene	exon	39864588	39864756	.	+	.	gene_id "XLOC_018218"; transcript_id "5_00049748"; exon_number "20"; gene_name "uc003oow.2"; oId "uc003oow.2"; nearest_ref "uc003oow.2"; class_code "="; tss_id "TSS16709"; p_id "P16673";
chr6	hg19_knownGene	exon	39864951	39865058	.	+	.	gene_id "XLOC_018218"; transcript_id "5_00049748"; exon_number "21"; gene_name "uc003oow.2"; oId "uc003oow.2"; nearest_ref "uc003oow.2"; class_code "="; tss_id "TSS16709"; p_id "P16673";
chr6	hg19_knownGene	exon	39866653	39866713	.	+	.	gene_id "XLOC_018218"; transcript_id "5_00049748"; exon_number "22"; gene_name "uc003oow.2"; oId "uc003oow.2"; nearest_ref "uc003oow.2"; class_code "="; tss_id "TSS16709"; p_id "P16673";
chr6	hg19_knownGene	exon	39867853	39867984	.	+	.	gene_id "XLOC_018218"; transcript_id "5_00049748"; exon_number "23"; gene_name "uc003oow.2"; oId "uc003oow.2"; nearest_ref "uc003oow.2"; class_code "="; tss_id "TSS16709"; p_id "P16673";
chr6	hg19_knownGene	exon	39869078	39869248	.	+	.	gene_id "XLOC_018218"; transcript_id "5_00049748"; exon_number "24"; gene_name "uc003oow.2"; oId "uc003oow.2"; nearest_ref "uc003oow.2"; class_code "="; tss_id "TSS16709"; p_id "P16673";
chr6	hg19_knownGene	exon	39869589	39872640	.	+	.	gene_id "XLOC_018218"; transcript_id "5_00049748"; exon_number "25"; gene_name "uc003oow.2"; oId "uc003oow.2"; nearest_ref "uc003oow.2"; class_code "="; tss_id "TSS16709"; p_id "P16673";
chr6	hg19_knownGene	exon	39760793	39760919	.	+	.	gene_id "XLOC_018218"; transcript_id "5_00049749"; exon_number "1"; gene_name "uc003oox.2"; oId "uc003oox.2"; nearest_ref "uc003oox.2"; class_code "="; tss_id "TSS16710"; p_id "P16672";
chr6	hg19_knownGene	exon	39824023	39824246	.	+	.	gene_id "XLOC_018218"; transcript_id "5_00049749"; exon_number "2"; gene_name "uc003oox.2"; oId "uc003oox.2"; nearest_ref "uc003oox.2"; class_code "="; tss_id "TSS16710"; p_id "P16672";
chr6	hg19_knownGene	exon	39828704	39828793	.	+	.	gene_id "XLOC_018218"; transcript_id "5_00049749"; exon_number "3"; gene_name "uc003oox.2"; oId "uc003oox.2"; nearest_ref "uc003oox.2"; class_code "="; tss_id "TSS16710"; p_id "P16672";
chr6	hg19_knownGene	exon	39832209	39832283	.	+	.	gene_id "XLOC_018218"; transcript_id "5_00049749"; exon_number "4"; gene_name "uc003oox.2"; oId "uc003oox.2"; nearest_ref "uc003oox.2"; class_code "="; tss_id "TSS16710"; p_id "P16672";
chr6	hg19_knownGene	exon	39832756	39832850	.	+	.	gene_id "XLOC_018218"; transcript_id "5_00049749"; exon_number "5"; gene_name "uc003oox.2"; oId "uc003oox.2"; nearest_ref "uc003oox.2"; class_code "="; tss_id "TSS16710"; p_id "P16672";
chr6	hg19_knownGene	exon	39835286	39835619	.	+	.	gene_id "XLOC_018218"; transcript_id "5_00049749"; exon_number "6"; gene_name "uc003oox.2"; oId "uc003oox.2"; nearest_ref "uc003oox.2"; class_code "="; tss_id "TSS16710"; p_id "P16672";
chr6	hg19_knownGene	exon	39836599	39836709	.	+	.	gene_id "XLOC_018218"; transcript_id "5_00049749"; exon_number "7"; gene_name "uc003oox.2"; oId "uc003oox.2"; nearest_ref "uc003oox.2"; class_code "="; tss_id "TSS16710"; p_id "P16672";
chr6	hg19_knownGene	exon	39838116	39838219	.	+	.	gene_id "XLOC_018218"; transcript_id "5_00049749"; exon_number "8"; gene_name "uc003oox.2"; oId "uc003oox.2"; nearest_ref "uc003oox.2"; class_code "="; tss_id "TSS16710"; p_id "P16672";
chr6	hg19_knownGene	exon	39839282	39839348	.	+	.	gene_id "XLOC_018218"; transcript_id "5_00049749"; exon_number "9"; gene_name "uc003oox.2"; oId "uc003oox.2"; nearest_ref "uc003oox.2"; class_code "="; tss_id "TSS16710"; p_id "P16672";
chr6	hg19_knownGene	exon	39841014	39841131	.	+	.	gene_id "XLOC_018218"; transcript_id "5_00049749"; exon_number "10"; gene_name "uc003oox.2"; oId "uc003oox.2"; nearest_ref "uc003oox.2"; class_code "="; tss_id "TSS16710"; p_id "P16672";
chr6	hg19_knownGene	exon	39843106	39843244	.	+	.	gene_id "XLOC_018218"; transcript_id "5_00049749"; exon_number "11"; gene_name "uc003oox.2"; oId "uc003oox.2"; nearest_ref "uc003oox.2"; class_code "="; tss_id "TSS16710"; p_id "P16672";
chr6	hg19_knownGene	exon	39845979	39846037	.	+	.	gene_id "XLOC_018218"; transcript_id "5_00049749"; exon_number "12"; gene_name "uc003oox.2"; oId "uc003oox.2"; nearest_ref "uc003oox.2"; class_code "="; tss_id "TSS16710"; p_id "P16672";
chr6	hg19_knownGene	exon	39846180	39846364	.	+	.	gene_id "XLOC_018218"; transcript_id "5_00049749"; exon_number "13"; gene_name "uc003oox.2"; oId "uc003oox.2"; nearest_ref "uc003oox.2"; class_code "="; tss_id "TSS16710"; p_id "P16672";
chr6	hg19_knownGene	exon	39846954	39847253	.	+	.	gene_id "XLOC_018218"; transcript_id "5_00049749"; exon_number "14"; gene_name "uc003oox.2"; oId "uc003oox.2"; nearest_ref "uc003oox.2"; class_code "="; tss_id "TSS16710"; p_id "P16672";
chr6	hg19_knownGene	exon	39851738	39851845	.	+	.	gene_id "XLOC_018218"; transcript_id "5_00049749"; exon_number "15"; gene_name "uc003oox.2"; oId "uc003oox.2"; nearest_ref "uc003oox.2"; class_code "="; tss_id "TSS16710"; p_id "P16672";
chr6	hg19_knownGene	exon	39855262	39855368	.	+	.	gene_id "XLOC_018218"; transcript_id "5_00049749"; exon_number "16"; gene_name "uc003oox.2"; oId "uc003oox.2"; nearest_ref "uc003oox.2"; class_code "="; tss_id "TSS16710"; p_id "P16672";
chr6	hg19_knownGene	exon	39856455	39856539	.	+	.	gene_id "XLOC_018218"; transcript_id "5_00049749"; exon_number "17"; gene_name "uc003oox.2"; oId "uc003oox.2"; nearest_ref "uc003oox.2"; class_code "="; tss_id "TSS16710"; p_id "P16672";
chr6	hg19_knownGene	exon	39859117	39859223	.	+	.	gene_id "XLOC_018218"; transcript_id "5_00049749"; exon_number "18"; gene_name "uc003oox.2"; oId "uc003oox.2"; nearest_ref "uc003oox.2"; class_code "="; tss_id "TSS16710"; p_id "P16672";
chr6	hg19_knownGene	exon	39859410	39859498	.	+	.	gene_id "XLOC_018218"; transcript_id "5_00049749"; exon_number "19"; gene_name "uc003oox.2"; oId "uc003oox.2"; nearest_ref "uc003oox.2"; class_code "="; tss_id "TSS16710"; p_id "P16672";
chr6	hg19_knownGene	exon	39864588	39864756	.	+	.	gene_id "XLOC_018218"; transcript_id "5_00049749"; exon_number "20"; gene_name "uc003oox.2"; oId "uc003oox.2"; nearest_ref "uc003oox.2"; class_code "="; tss_id "TSS16710"; p_id "P16672";
chr6	hg19_knownGene	exon	39864951	39865058	.	+	.	gene_id "XLOC_018218"; transcript_id "5_00049749"; exon_number "21"; gene_name "uc003oox.2"; oId "uc003oox.2"; nearest_ref "uc003oox.2"; class_code "="; tss_id "TSS16710"; p_id "P16672";
chr6	hg19_knownGene	exon	39866653	39866713	.	+	.	gene_id "XLOC_018218"; transcript_id "5_00049749"; exon_number "22"; gene_name "uc003oox.2"; oId "uc003oox.2"; nearest_ref "uc003oox.2"; class_code "="; tss_id "TSS16710"; p_id "P16672";
chr6	hg19_knownGene	exon	39867856	39867984	.	+	.	gene_id "XLOC_018218"; transcript_id "5_00049749"; exon_number "23"; gene_name "uc003oox.2"; oId "uc003oox.2"; nearest_ref "uc003oox.2"; class_code "="; tss_id "TSS16710"; p_id "P16672";
chr6	hg19_knownGene	exon	39869078	39869248	.	+	.	gene_id "XLOC_018218"; transcript_id "5_00049749"; exon_number "24"; gene_name "uc003oox.2"; oId "uc003oox.2"; nearest_ref "uc003oox.2"; class_code "="; tss_id "TSS16710"; p_id "P16672";
chr6	hg19_knownGene	exon	39869589	39872640	.	+	.	gene_id "XLOC_018218"; transcript_id "5_00049749"; exon_number "25"; gene_name "uc003oox.2"; oId "uc003oox.2"; nearest_ref "uc003oox.2"; class_code "="; tss_id "TSS16710"; p_id "P16672";
chr6	hg19_knownGene	exon	39816342	39816712	.	+	.	gene_id "XLOC_018218"; transcript_id "5_00049750"; exon_number "1"; gene_name "uc003ooy.3"; oId "uc003ooy.3"; nearest_ref "uc003ooy.3"; class_code "="; tss_id "TSS16711"; p_id "P16675";
chr6	hg19_knownGene	exon	39824023	39824246	.	+	.	gene_id "XLOC_018218"; transcript_id "5_00049750"; exon_number "2"; gene_name "uc003ooy.3"; oId "uc003ooy.3"; nearest_ref "uc003ooy.3"; class_code "="; tss_id "TSS16711"; p_id "P16675";
chr6	hg19_knownGene	exon	39828704	39828937	.	+	.	gene_id "XLOC_018218"; transcript_id "5_00049750"; exon_number "3"; gene_name "uc003ooy.3"; oId "uc003ooy.3"; nearest_ref "uc003ooy.3"; class_code "="; tss_id "TSS16711"; p_id "P16675";
chr6	hg19_knownGene	exon	40346132	40346162	.	+	.	gene_id "XLOC_018219"; transcript_id "5_00049751"; exon_number "1"; gene_name "uc010jxd.2"; oId "uc010jxd.2"; nearest_ref "uc010jxd.2"; class_code "=";
chr6	hg19_knownGene	exon	40346163	40346636	.	+	.	gene_id "XLOC_018220"; transcript_id "5_00049752"; exon_number "1"; gene_name "uc003opg.2"; oId "uc003opg.2"; nearest_ref "uc003opg.2"; class_code "="; tss_id "TSS16712";
chr6	hg19_knownGene	exon	40347021	40347631	.	+	.	gene_id "XLOC_018220"; transcript_id "5_00049752"; exon_number "2"; gene_name "uc003opg.2"; oId "uc003opg.2"; nearest_ref "uc003opg.2"; class_code "="; tss_id "TSS16712";
chr6	Cufflinks	exon	41010051	41010547	.	+	.	gene_id "XLOC_018221"; transcript_id "5_00049755"; exon_number "1"; gene_name "uc011dub.1"; oId "uc011dub.1_ext"; nearest_ref "uc011dub.1"; class_code "="; tss_id "TSS16713"; p_id "P16677";
chr6	Cufflinks	exon	41010705	41010897	.	+	.	gene_id "XLOC_018221"; transcript_id "5_00049755"; exon_number "2"; gene_name "uc011dub.1"; oId "uc011dub.1_ext"; nearest_ref "uc011dub.1"; class_code "="; tss_id "TSS16713"; p_id "P16677";
chr6	Cufflinks	exon	41011296	41011437	.	+	.	gene_id "XLOC_018221"; transcript_id "5_00049755"; exon_number "3"; gene_name "uc011dub.1"; oId "uc011dub.1_ext"; nearest_ref "uc011dub.1"; class_code "="; tss_id "TSS16713"; p_id "P16677";
chr6	Cufflinks	exon	41011679	41012074	.	+	.	gene_id "XLOC_018221"; transcript_id "5_00049755"; exon_number "4"; gene_name "uc011dub.1"; oId "uc011dub.1_ext"; nearest_ref "uc011dub.1"; class_code "="; tss_id "TSS16713"; p_id "P16677";
chr6	Cufflinks	exon	41010051	41010517	.	+	.	gene_id "XLOC_018221"; transcript_id "5_00049754"; exon_number "1"; gene_name "uc003opk.2"; oId "uc003opk.2_ext"; nearest_ref "uc003opk.2"; class_code "="; tss_id "TSS16713"; p_id "P16676";
chr6	Cufflinks	exon	41010705	41010897	.	+	.	gene_id "XLOC_018221"; transcript_id "5_00049754"; exon_number "2"; gene_name "uc003opk.2"; oId "uc003opk.2_ext"; nearest_ref "uc003opk.2"; class_code "="; tss_id "TSS16713"; p_id "P16676";
chr6	Cufflinks	exon	41011679	41012074	.	+	.	gene_id "XLOC_018221"; transcript_id "5_00049754"; exon_number "3"; gene_name "uc003opk.2"; oId "uc003opk.2_ext"; nearest_ref "uc003opk.2"; class_code "="; tss_id "TSS16713"; p_id "P16676";
chr6	Cufflinks	exon	41010051	41010517	.	+	.	gene_id "XLOC_018221"; transcript_id "5_00049753"; exon_number "1"; gene_name "uc003opj.2"; oId "uc003opj.2_ext"; nearest_ref "uc003opj.2"; class_code "="; tss_id "TSS16713"; p_id "P16677";
chr6	Cufflinks	exon	41010705	41010897	.	+	.	gene_id "XLOC_018221"; transcript_id "5_00049753"; exon_number "2"; gene_name "uc003opj.2"; oId "uc003opj.2_ext"; nearest_ref "uc003opj.2"; class_code "="; tss_id "TSS16713"; p_id "P16677";
chr6	Cufflinks	exon	41011296	41011437	.	+	.	gene_id "XLOC_018221"; transcript_id "5_00049753"; exon_number "3"; gene_name "uc003opj.2"; oId "uc003opj.2_ext"; nearest_ref "uc003opj.2"; class_code "="; tss_id "TSS16713"; p_id "P16677";
chr6	Cufflinks	exon	41011679	41012074	.	+	.	gene_id "XLOC_018221"; transcript_id "5_00049753"; exon_number "4"; gene_name "uc003opj.2"; oId "uc003opj.2_ext"; nearest_ref "uc003opj.2"; class_code "="; tss_id "TSS16713"; p_id "P16677";
chr6	hg19_knownGene	exon	41020940	41021217	.	+	.	gene_id "XLOC_018222"; transcript_id "5_00049757"; exon_number "1"; gene_name "uc010jxf.2"; oId "uc010jxf.2"; nearest_ref "uc010jxf.2"; class_code "="; tss_id "TSS16714";
chr6	hg19_knownGene	exon	41029236	41029631	.	+	.	gene_id "XLOC_018222"; transcript_id "5_00049757"; exon_number "2"; gene_name "uc010jxf.2"; oId "uc010jxf.2"; nearest_ref "uc010jxf.2"; class_code "="; tss_id "TSS16714";
chr6	hg19_knownGene	exon	41031840	41032629	.	+	.	gene_id "XLOC_018222"; transcript_id "5_00049757"; exon_number "3"; gene_name "uc010jxf.2"; oId "uc010jxf.2"; nearest_ref "uc010jxf.2"; class_code "="; tss_id "TSS16714";
chr6	hg19_knownGene	exon	41020940	41021217	.	+	.	gene_id "XLOC_018222"; transcript_id "5_00049756"; exon_number "1"; gene_name "uc003opl.2"; oId "uc003opl.2"; nearest_ref "uc003opl.2"; class_code "="; tss_id "TSS16714"; p_id "P16678";
chr6	hg19_knownGene	exon	41029067	41029631	.	+	.	gene_id "XLOC_018222"; transcript_id "5_00049756"; exon_number "2"; gene_name "uc003opl.2"; oId "uc003opl.2"; nearest_ref "uc003opl.2"; class_code "="; tss_id "TSS16714"; p_id "P16678";
chr6	hg19_knownGene	exon	41031840	41032629	.	+	.	gene_id "XLOC_018222"; transcript_id "5_00049756"; exon_number "3"; gene_name "uc003opl.2"; oId "uc003opl.2"; nearest_ref "uc003opl.2"; class_code "="; tss_id "TSS16714"; p_id "P16678";
chr6	hg19_knownGene	exon	41040707	41040823	.	+	.	gene_id "XLOC_018223"; transcript_id "5_00049759"; exon_number "1"; gene_name "uc003opp.2"; oId "uc003opp.2"; nearest_ref "uc003opp.2"; class_code "="; tss_id "TSS16715"; p_id "P16679";
chr6	hg19_knownGene	exon	41046768	41046903	.	+	.	gene_id "XLOC_018223"; transcript_id "5_00049759"; exon_number "2"; gene_name "uc003opp.2"; oId "uc003opp.2"; nearest_ref "uc003opp.2"; class_code "="; tss_id "TSS16715"; p_id "P16679";
chr6	hg19_knownGene	exon	41051785	41051931	.	+	.	gene_id "XLOC_018223"; transcript_id "5_00049759"; exon_number "3"; gene_name "uc003opp.2"; oId "uc003opp.2"; nearest_ref "uc003opp.2"; class_code "="; tss_id "TSS16715"; p_id "P16679";
chr6	hg19_knownGene	exon	41057318	41057449	.	+	.	gene_id "XLOC_018223"; transcript_id "5_00049759"; exon_number "4"; gene_name "uc003opp.2"; oId "uc003opp.2"; nearest_ref "uc003opp.2"; class_code "="; tss_id "TSS16715"; p_id "P16679";
chr6	hg19_knownGene	exon	41057943	41058048	.	+	.	gene_id "XLOC_018223"; transcript_id "5_00049759"; exon_number "5"; gene_name "uc003opp.2"; oId "uc003opp.2"; nearest_ref "uc003opp.2"; class_code "="; tss_id "TSS16715"; p_id "P16679";
chr6	hg19_knownGene	exon	41059267	41059433	.	+	.	gene_id "XLOC_018223"; transcript_id "5_00049759"; exon_number "6"; gene_name "uc003opp.2"; oId "uc003opp.2"; nearest_ref "uc003opp.2"; class_code "="; tss_id "TSS16715"; p_id "P16679";
chr6	hg19_knownGene	exon	41060651	41060824	.	+	.	gene_id "XLOC_018223"; transcript_id "5_00049759"; exon_number "7"; gene_name "uc003opp.2"; oId "uc003opp.2"; nearest_ref "uc003opp.2"; class_code "="; tss_id "TSS16715"; p_id "P16679";
chr6	hg19_knownGene	exon	41062135	41062236	.	+	.	gene_id "XLOC_018223"; transcript_id "5_00049759"; exon_number "8"; gene_name "uc003opp.2"; oId "uc003opp.2"; nearest_ref "uc003opp.2"; class_code "="; tss_id "TSS16715"; p_id "P16679";
chr6	hg19_knownGene	exon	41065096	41070145	.	+	.	gene_id "XLOC_018223"; transcript_id "5_00049759"; exon_number "9"; gene_name "uc003opp.2"; oId "uc003opp.2"; nearest_ref "uc003opp.2"; class_code "="; tss_id "TSS16715"; p_id "P16679";
chr6	hg19_knownGene	exon	41040707	41040823	.	+	.	gene_id "XLOC_018223"; transcript_id "5_00049758"; exon_number "1"; gene_name "uc003opo.2"; oId "uc003opo.2"; nearest_ref "uc003opo.2"; class_code "="; tss_id "TSS16715"; p_id "P16681";
chr6	hg19_knownGene	exon	41046768	41046903	.	+	.	gene_id "XLOC_018223"; transcript_id "5_00049758"; exon_number "2"; gene_name "uc003opo.2"; oId "uc003opo.2"; nearest_ref "uc003opo.2"; class_code "="; tss_id "TSS16715"; p_id "P16681";
chr6	hg19_knownGene	exon	41048550	41048636	.	+	.	gene_id "XLOC_018223"; transcript_id "5_00049758"; exon_number "3"; gene_name "uc003opo.2"; oId "uc003opo.2"; nearest_ref "uc003opo.2"; class_code "="; tss_id "TSS16715"; p_id "P16681";
chr6	hg19_knownGene	exon	41051785	41051931	.	+	.	gene_id "XLOC_018223"; transcript_id "5_00049758"; exon_number "4"; gene_name "uc003opo.2"; oId "uc003opo.2"; nearest_ref "uc003opo.2"; class_code "="; tss_id "TSS16715"; p_id "P16681";
chr6	hg19_knownGene	exon	41057318	41057449	.	+	.	gene_id "XLOC_018223"; transcript_id "5_00049758"; exon_number "5"; gene_name "uc003opo.2"; oId "uc003opo.2"; nearest_ref "uc003opo.2"; class_code "="; tss_id "TSS16715"; p_id "P16681";
chr6	hg19_knownGene	exon	41057943	41058048	.	+	.	gene_id "XLOC_018223"; transcript_id "5_00049758"; exon_number "6"; gene_name "uc003opo.2"; oId "uc003opo.2"; nearest_ref "uc003opo.2"; class_code "="; tss_id "TSS16715"; p_id "P16681";
chr6	hg19_knownGene	exon	41059267	41059433	.	+	.	gene_id "XLOC_018223"; transcript_id "5_00049758"; exon_number "7"; gene_name "uc003opo.2"; oId "uc003opo.2"; nearest_ref "uc003opo.2"; class_code "="; tss_id "TSS16715"; p_id "P16681";
chr6	hg19_knownGene	exon	41060651	41060824	.	+	.	gene_id "XLOC_018223"; transcript_id "5_00049758"; exon_number "8"; gene_name "uc003opo.2"; oId "uc003opo.2"; nearest_ref "uc003opo.2"; class_code "="; tss_id "TSS16715"; p_id "P16681";
chr6	hg19_knownGene	exon	41062135	41062236	.	+	.	gene_id "XLOC_018223"; transcript_id "5_00049758"; exon_number "9"; gene_name "uc003opo.2"; oId "uc003opo.2"; nearest_ref "uc003opo.2"; class_code "="; tss_id "TSS16715"; p_id "P16681";
chr6	hg19_knownGene	exon	41065096	41070145	.	+	.	gene_id "XLOC_018223"; transcript_id "5_00049758"; exon_number "10"; gene_name "uc003opo.2"; oId "uc003opo.2"; nearest_ref "uc003opo.2"; class_code "="; tss_id "TSS16715"; p_id "P16681";
chr6	Cufflinks	exon	41040961	41041330	.	+	.	gene_id "XLOC_018223"; transcript_id "5_00055424"; exon_number "1"; gene_name "uc003opq.2"; oId "upf1_r4.32367.4"; nearest_ref "uc003opq.2"; class_code "j"; tss_id "TSS16716";
chr6	Cufflinks	exon	41046768	41046903	.	+	.	gene_id "XLOC_018223"; transcript_id "5_00055424"; exon_number "2"; gene_name "uc003opq.2"; oId "upf1_r4.32367.4"; nearest_ref "uc003opq.2"; class_code "j"; tss_id "TSS16716";
chr6	Cufflinks	exon	41048550	41048636	.	+	.	gene_id "XLOC_018223"; transcript_id "5_00055424"; exon_number "3"; gene_name "uc003opq.2"; oId "upf1_r4.32367.4"; nearest_ref "uc003opq.2"; class_code "j"; tss_id "TSS16716";
chr6	Cufflinks	exon	41051785	41051931	.	+	.	gene_id "XLOC_018223"; transcript_id "5_00055424"; exon_number "4"; gene_name "uc003opq.2"; oId "upf1_r4.32367.4"; nearest_ref "uc003opq.2"; class_code "j"; tss_id "TSS16716";
chr6	Cufflinks	exon	41057318	41057449	.	+	.	gene_id "XLOC_018223"; transcript_id "5_00055424"; exon_number "5"; gene_name "uc003opq.2"; oId "upf1_r4.32367.4"; nearest_ref "uc003opq.2"; class_code "j"; tss_id "TSS16716";
chr6	Cufflinks	exon	41057943	41058048	.	+	.	gene_id "XLOC_018223"; transcript_id "5_00055424"; exon_number "6"; gene_name "uc003opq.2"; oId "upf1_r4.32367.4"; nearest_ref "uc003opq.2"; class_code "j"; tss_id "TSS16716";
chr6	Cufflinks	exon	41059267	41059433	.	+	.	gene_id "XLOC_018223"; transcript_id "5_00055424"; exon_number "7"; gene_name "uc003opq.2"; oId "upf1_r4.32367.4"; nearest_ref "uc003opq.2"; class_code "j"; tss_id "TSS16716";
chr6	Cufflinks	exon	41060651	41060824	.	+	.	gene_id "XLOC_018223"; transcript_id "5_00055424"; exon_number "8"; gene_name "uc003opq.2"; oId "upf1_r4.32367.4"; nearest_ref "uc003opq.2"; class_code "j"; tss_id "TSS16716";
chr6	Cufflinks	exon	41062135	41062236	.	+	.	gene_id "XLOC_018223"; transcript_id "5_00055424"; exon_number "9"; gene_name "uc003opq.2"; oId "upf1_r4.32367.4"; nearest_ref "uc003opq.2"; class_code "j"; tss_id "TSS16716";
chr6	Cufflinks	exon	41065096	41066793	.	+	.	gene_id "XLOC_018223"; transcript_id "5_00055424"; exon_number "10"; gene_name "uc003opq.2"; oId "upf1_r4.32367.4"; nearest_ref "uc003opq.2"; class_code "j"; tss_id "TSS16716";
chr6	hg19_knownGene	exon	41040961	41041330	.	+	.	gene_id "XLOC_018223"; transcript_id "5_00049761"; exon_number "1"; gene_name "uc003opq.2"; oId "uc003opq.2"; nearest_ref "uc003opq.2"; class_code "="; tss_id "TSS16716"; p_id "P16679";
chr6	hg19_knownGene	exon	41046768	41046903	.	+	.	gene_id "XLOC_018223"; transcript_id "5_00049761"; exon_number "2"; gene_name "uc003opq.2"; oId "uc003opq.2"; nearest_ref "uc003opq.2"; class_code "="; tss_id "TSS16716"; p_id "P16679";
chr6	hg19_knownGene	exon	41051785	41051931	.	+	.	gene_id "XLOC_018223"; transcript_id "5_00049761"; exon_number "3"; gene_name "uc003opq.2"; oId "uc003opq.2"; nearest_ref "uc003opq.2"; class_code "="; tss_id "TSS16716"; p_id "P16679";
chr6	hg19_knownGene	exon	41057318	41057449	.	+	.	gene_id "XLOC_018223"; transcript_id "5_00049761"; exon_number "4"; gene_name "uc003opq.2"; oId "uc003opq.2"; nearest_ref "uc003opq.2"; class_code "="; tss_id "TSS16716"; p_id "P16679";
chr6	hg19_knownGene	exon	41057943	41058048	.	+	.	gene_id "XLOC_018223"; transcript_id "5_00049761"; exon_number "5"; gene_name "uc003opq.2"; oId "uc003opq.2"; nearest_ref "uc003opq.2"; class_code "="; tss_id "TSS16716"; p_id "P16679";
chr6	hg19_knownGene	exon	41059267	41059433	.	+	.	gene_id "XLOC_018223"; transcript_id "5_00049761"; exon_number "6"; gene_name "uc003opq.2"; oId "uc003opq.2"; nearest_ref "uc003opq.2"; class_code "="; tss_id "TSS16716"; p_id "P16679";
chr6	hg19_knownGene	exon	41060651	41060824	.	+	.	gene_id "XLOC_018223"; transcript_id "5_00049761"; exon_number "7"; gene_name "uc003opq.2"; oId "uc003opq.2"; nearest_ref "uc003opq.2"; class_code "="; tss_id "TSS16716"; p_id "P16679";
chr6	hg19_knownGene	exon	41062135	41062236	.	+	.	gene_id "XLOC_018223"; transcript_id "5_00049761"; exon_number "8"; gene_name "uc003opq.2"; oId "uc003opq.2"; nearest_ref "uc003opq.2"; class_code "="; tss_id "TSS16716"; p_id "P16679";
chr6	hg19_knownGene	exon	41065096	41070145	.	+	.	gene_id "XLOC_018223"; transcript_id "5_00049761"; exon_number "9"; gene_name "uc003opq.2"; oId "uc003opq.2"; nearest_ref "uc003opq.2"; class_code "="; tss_id "TSS16716"; p_id "P16679";
chr6	Cufflinks	exon	41040961	41041330	.	+	.	gene_id "XLOC_018223"; transcript_id "5_00055425"; exon_number "1"; gene_name "uc010jxj.1"; oId "upf1_r4.32367.5"; nearest_ref "uc010jxj.1"; class_code "j"; tss_id "TSS16716";
chr6	Cufflinks	exon	41046768	41046903	.	+	.	gene_id "XLOC_018223"; transcript_id "5_00055425"; exon_number "2"; gene_name "uc010jxj.1"; oId "upf1_r4.32367.5"; nearest_ref "uc010jxj.1"; class_code "j"; tss_id "TSS16716";
chr6	Cufflinks	exon	41051785	41051931	.	+	.	gene_id "XLOC_018223"; transcript_id "5_00055425"; exon_number "3"; gene_name "uc010jxj.1"; oId "upf1_r4.32367.5"; nearest_ref "uc010jxj.1"; class_code "j"; tss_id "TSS16716";
chr6	Cufflinks	exon	41057318	41057449	.	+	.	gene_id "XLOC_018223"; transcript_id "5_00055425"; exon_number "4"; gene_name "uc010jxj.1"; oId "upf1_r4.32367.5"; nearest_ref "uc010jxj.1"; class_code "j"; tss_id "TSS16716";
chr6	Cufflinks	exon	41057943	41058048	.	+	.	gene_id "XLOC_018223"; transcript_id "5_00055425"; exon_number "5"; gene_name "uc010jxj.1"; oId "upf1_r4.32367.5"; nearest_ref "uc010jxj.1"; class_code "j"; tss_id "TSS16716";
chr6	Cufflinks	exon	41059267	41059433	.	+	.	gene_id "XLOC_018223"; transcript_id "5_00055425"; exon_number "6"; gene_name "uc010jxj.1"; oId "upf1_r4.32367.5"; nearest_ref "uc010jxj.1"; class_code "j"; tss_id "TSS16716";
chr6	Cufflinks	exon	41060651	41060824	.	+	.	gene_id "XLOC_018223"; transcript_id "5_00055425"; exon_number "7"; gene_name "uc010jxj.1"; oId "upf1_r4.32367.5"; nearest_ref "uc010jxj.1"; class_code "j"; tss_id "TSS16716";
chr6	Cufflinks	exon	41062135	41062236	.	+	.	gene_id "XLOC_018223"; transcript_id "5_00055425"; exon_number "8"; gene_name "uc010jxj.1"; oId "upf1_r4.32367.5"; nearest_ref "uc010jxj.1"; class_code "j"; tss_id "TSS16716";
chr6	Cufflinks	exon	41065096	41068917	.	+	.	gene_id "XLOC_018223"; transcript_id "5_00055425"; exon_number "9"; gene_name "uc010jxj.1"; oId "upf1_r4.32367.5"; nearest_ref "uc010jxj.1"; class_code "j"; tss_id "TSS16716";
chr6	Cufflinks	exon	41069749	41069853	.	+	.	gene_id "XLOC_018223"; transcript_id "5_00055425"; exon_number "10"; gene_name "uc010jxj.1"; oId "upf1_r4.32367.5"; nearest_ref "uc010jxj.1"; class_code "j"; tss_id "TSS16716";
chr6	Cufflinks	exon	41072849	41072887	.	+	.	gene_id "XLOC_018223"; transcript_id "5_00055425"; exon_number "11"; gene_name "uc010jxj.1"; oId "upf1_r4.32367.5"; nearest_ref "uc010jxj.1"; class_code "j"; tss_id "TSS16716";
chr6	Cufflinks	exon	41076044	41076248	.	+	.	gene_id "XLOC_018223"; transcript_id "5_00055425"; exon_number "12"; gene_name "uc010jxj.1"; oId "upf1_r4.32367.5"; nearest_ref "uc010jxj.1"; class_code "j"; tss_id "TSS16716";
chr6	Cufflinks	exon	41077452	41077643	.	+	.	gene_id "XLOC_018223"; transcript_id "5_00055425"; exon_number "13"; gene_name "uc010jxj.1"; oId "upf1_r4.32367.5"; nearest_ref "uc010jxj.1"; class_code "j"; tss_id "TSS16716";
chr6	Cufflinks	exon	41078962	41079095	.	+	.	gene_id "XLOC_018223"; transcript_id "5_00055425"; exon_number "14"; gene_name "uc010jxj.1"; oId "upf1_r4.32367.5"; nearest_ref "uc010jxj.1"; class_code "j"; tss_id "TSS16716";
chr6	Cufflinks	exon	41085037	41085121	.	+	.	gene_id "XLOC_018223"; transcript_id "5_00055425"; exon_number "15"; gene_name "uc010jxj.1"; oId "upf1_r4.32367.5"; nearest_ref "uc010jxj.1"; class_code "j"; tss_id "TSS16716";
chr6	Cufflinks	exon	41085215	41085404	.	+	.	gene_id "XLOC_018223"; transcript_id "5_00055425"; exon_number "16"; gene_name "uc010jxj.1"; oId "upf1_r4.32367.5"; nearest_ref "uc010jxj.1"; class_code "j"; tss_id "TSS16716";
chr6	Cufflinks	exon	41085868	41085923	.	+	.	gene_id "XLOC_018223"; transcript_id "5_00055425"; exon_number "17"; gene_name "uc010jxj.1"; oId "upf1_r4.32367.5"; nearest_ref "uc010jxj.1"; class_code "j"; tss_id "TSS16716";
chr6	Cufflinks	exon	41086663	41086846	.	+	.	gene_id "XLOC_018223"; transcript_id "5_00055425"; exon_number "18"; gene_name "uc010jxj.1"; oId "upf1_r4.32367.5"; nearest_ref "uc010jxj.1"; class_code "j"; tss_id "TSS16716";
chr6	Cufflinks	exon	41088262	41088396	.	+	.	gene_id "XLOC_018223"; transcript_id "5_00055425"; exon_number "19"; gene_name "uc010jxj.1"; oId "upf1_r4.32367.5"; nearest_ref "uc010jxj.1"; class_code "j"; tss_id "TSS16716";
chr6	Cufflinks	exon	41089085	41089213	.	+	.	gene_id "XLOC_018223"; transcript_id "5_00055425"; exon_number "20"; gene_name "uc010jxj.1"; oId "upf1_r4.32367.5"; nearest_ref "uc010jxj.1"; class_code "j"; tss_id "TSS16716";
chr6	Cufflinks	exon	41090716	41090988	.	+	.	gene_id "XLOC_018223"; transcript_id "5_00055425"; exon_number "21"; gene_name "uc010jxj.1"; oId "upf1_r4.32367.5"; nearest_ref "uc010jxj.1"; class_code "j"; tss_id "TSS16716";
chr6	Cufflinks	exon	41092224	41092559	.	+	.	gene_id "XLOC_018223"; transcript_id "5_00055425"; exon_number "22"; gene_name "uc010jxj.1"; oId "upf1_r4.32367.5"; nearest_ref "uc010jxj.1"; class_code "j"; tss_id "TSS16716";
chr6	Cufflinks	exon	41095284	41095347	.	+	.	gene_id "XLOC_018223"; transcript_id "5_00055425"; exon_number "23"; gene_name "uc010jxj.1"; oId "upf1_r4.32367.5"; nearest_ref "uc010jxj.1"; class_code "j"; tss_id "TSS16716";
chr6	Cufflinks	exon	41100033	41100252	.	+	.	gene_id "XLOC_018223"; transcript_id "5_00055425"; exon_number "24"; gene_name "uc010jxj.1"; oId "upf1_r4.32367.5"; nearest_ref "uc010jxj.1"; class_code "j"; tss_id "TSS16716";
chr6	Cufflinks	exon	41102296	41102468	.	+	.	gene_id "XLOC_018223"; transcript_id "5_00055425"; exon_number "25"; gene_name "uc010jxj.1"; oId "upf1_r4.32367.5"; nearest_ref "uc010jxj.1"; class_code "j"; tss_id "TSS16716";
chr6	Cufflinks	exon	41102924	41103080	.	+	.	gene_id "XLOC_018223"; transcript_id "5_00055425"; exon_number "26"; gene_name "uc010jxj.1"; oId "upf1_r4.32367.5"; nearest_ref "uc010jxj.1"; class_code "j"; tss_id "TSS16716";
chr6	Cufflinks	exon	41105095	41106080	.	+	.	gene_id "XLOC_018223"; transcript_id "5_00055425"; exon_number "27"; gene_name "uc010jxj.1"; oId "upf1_r4.32367.5"; nearest_ref "uc010jxj.1"; class_code "j"; tss_id "TSS16716";
chr6	Cufflinks	exon	41106347	41106464	.	+	.	gene_id "XLOC_018223"; transcript_id "5_00055425"; exon_number "28"; gene_name "uc010jxj.1"; oId "upf1_r4.32367.5"; nearest_ref "uc010jxj.1"; class_code "j"; tss_id "TSS16716";
chr6	Cufflinks	exon	41107448	41107517	.	+	.	gene_id "XLOC_018223"; transcript_id "5_00055425"; exon_number "29"; gene_name "uc010jxj.1"; oId "upf1_r4.32367.5"; nearest_ref "uc010jxj.1"; class_code "j"; tss_id "TSS16716";
chr6	Cufflinks	exon	41107594	41107807	.	+	.	gene_id "XLOC_018223"; transcript_id "5_00055425"; exon_number "30"; gene_name "uc010jxj.1"; oId "upf1_r4.32367.5"; nearest_ref "uc010jxj.1"; class_code "j"; tss_id "TSS16716";
chr6	Cufflinks	exon	41108336	41108567	.	+	.	gene_id "XLOC_018223"; transcript_id "5_00055425"; exon_number "31"; gene_name "uc010jxj.1"; oId "upf1_r4.32367.5"; nearest_ref "uc010jxj.1"; class_code "j"; tss_id "TSS16716";
chr6	Cufflinks	exon	41042060	41042380	.	+	.	gene_id "XLOC_018223"; transcript_id "5_00055426"; exon_number "1"; gene_name "uc003opq.2"; oId "upf1_r4.32368.1"; nearest_ref "uc003opq.2"; class_code "i";
chr6	Cufflinks	exon	41043073	41043125	.	+	.	gene_id "XLOC_018223"; transcript_id "5_00054621"; exon_number "1"; gene_name "uc010jxj.1"; oId "upf3.18416.4"; nearest_ref "uc010jxj.1"; class_code "j"; tss_id "TSS16718";
chr6	Cufflinks	exon	41046768	41046903	.	+	.	gene_id "XLOC_018223"; transcript_id "5_00054621"; exon_number "2"; gene_name "uc010jxj.1"; oId "upf3.18416.4"; nearest_ref "uc010jxj.1"; class_code "j"; tss_id "TSS16718";
chr6	Cufflinks	exon	41048553	41048636	.	+	.	gene_id "XLOC_018223"; transcript_id "5_00054621"; exon_number "3"; gene_name "uc010jxj.1"; oId "upf3.18416.4"; nearest_ref "uc010jxj.1"; class_code "j"; tss_id "TSS16718";
chr6	Cufflinks	exon	41051785	41051931	.	+	.	gene_id "XLOC_018223"; transcript_id "5_00054621"; exon_number "4"; gene_name "uc010jxj.1"; oId "upf3.18416.4"; nearest_ref "uc010jxj.1"; class_code "j"; tss_id "TSS16718";
chr6	Cufflinks	exon	41057318	41057449	.	+	.	gene_id "XLOC_018223"; transcript_id "5_00054621"; exon_number "5"; gene_name "uc010jxj.1"; oId "upf3.18416.4"; nearest_ref "uc010jxj.1"; class_code "j"; tss_id "TSS16718";
chr6	Cufflinks	exon	41057943	41058048	.	+	.	gene_id "XLOC_018223"; transcript_id "5_00054621"; exon_number "6"; gene_name "uc010jxj.1"; oId "upf3.18416.4"; nearest_ref "uc010jxj.1"; class_code "j"; tss_id "TSS16718";
chr6	Cufflinks	exon	41059267	41059433	.	+	.	gene_id "XLOC_018223"; transcript_id "5_00054621"; exon_number "7"; gene_name "uc010jxj.1"; oId "upf3.18416.4"; nearest_ref "uc010jxj.1"; class_code "j"; tss_id "TSS16718";
chr6	Cufflinks	exon	41060651	41060824	.	+	.	gene_id "XLOC_018223"; transcript_id "5_00054621"; exon_number "8"; gene_name "uc010jxj.1"; oId "upf3.18416.4"; nearest_ref "uc010jxj.1"; class_code "j"; tss_id "TSS16718";
chr6	Cufflinks	exon	41062135	41062236	.	+	.	gene_id "XLOC_018223"; transcript_id "5_00054621"; exon_number "9"; gene_name "uc010jxj.1"; oId "upf3.18416.4"; nearest_ref "uc010jxj.1"; class_code "j"; tss_id "TSS16718";
chr6	Cufflinks	exon	41065096	41068917	.	+	.	gene_id "XLOC_018223"; transcript_id "5_00054621"; exon_number "10"; gene_name "uc010jxj.1"; oId "upf3.18416.4"; nearest_ref "uc010jxj.1"; class_code "j"; tss_id "TSS16718";
chr6	Cufflinks	exon	41069749	41069853	.	+	.	gene_id "XLOC_018223"; transcript_id "5_00054621"; exon_number "11"; gene_name "uc010jxj.1"; oId "upf3.18416.4"; nearest_ref "uc010jxj.1"; class_code "j"; tss_id "TSS16718";
chr6	Cufflinks	exon	41072849	41072887	.	+	.	gene_id "XLOC_018223"; transcript_id "5_00054621"; exon_number "12"; gene_name "uc010jxj.1"; oId "upf3.18416.4"; nearest_ref "uc010jxj.1"; class_code "j"; tss_id "TSS16718";
chr6	Cufflinks	exon	41076044	41076248	.	+	.	gene_id "XLOC_018223"; transcript_id "5_00054621"; exon_number "13"; gene_name "uc010jxj.1"; oId "upf3.18416.4"; nearest_ref "uc010jxj.1"; class_code "j"; tss_id "TSS16718";
chr6	Cufflinks	exon	41076688	41077643	.	+	.	gene_id "XLOC_018223"; transcript_id "5_00054621"; exon_number "14"; gene_name "uc010jxj.1"; oId "upf3.18416.4"; nearest_ref "uc010jxj.1"; class_code "j"; tss_id "TSS16718";
chr6	Cufflinks	exon	41078962	41079095	.	+	.	gene_id "XLOC_018223"; transcript_id "5_00054621"; exon_number "15"; gene_name "uc010jxj.1"; oId "upf3.18416.4"; nearest_ref "uc010jxj.1"; class_code "j"; tss_id "TSS16718";
chr6	Cufflinks	exon	41085037	41085121	.	+	.	gene_id "XLOC_018223"; transcript_id "5_00054621"; exon_number "16"; gene_name "uc010jxj.1"; oId "upf3.18416.4"; nearest_ref "uc010jxj.1"; class_code "j"; tss_id "TSS16718";
chr6	Cufflinks	exon	41085215	41085404	.	+	.	gene_id "XLOC_018223"; transcript_id "5_00054621"; exon_number "17"; gene_name "uc010jxj.1"; oId "upf3.18416.4"; nearest_ref "uc010jxj.1"; class_code "j"; tss_id "TSS16718";
chr6	Cufflinks	exon	41085868	41085923	.	+	.	gene_id "XLOC_018223"; transcript_id "5_00054621"; exon_number "18"; gene_name "uc010jxj.1"; oId "upf3.18416.4"; nearest_ref "uc010jxj.1"; class_code "j"; tss_id "TSS16718";
chr6	Cufflinks	exon	41086663	41086846	.	+	.	gene_id "XLOC_018223"; transcript_id "5_00054621"; exon_number "19"; gene_name "uc010jxj.1"; oId "upf3.18416.4"; nearest_ref "uc010jxj.1"; class_code "j"; tss_id "TSS16718";
chr6	Cufflinks	exon	41086980	41087202	.	+	.	gene_id "XLOC_018223"; transcript_id "5_00054621"; exon_number "20"; gene_name "uc010jxj.1"; oId "upf3.18416.4"; nearest_ref "uc010jxj.1"; class_code "j"; tss_id "TSS16718";
chr6	Cufflinks	exon	41088262	41088396	.	+	.	gene_id "XLOC_018223"; transcript_id "5_00054621"; exon_number "21"; gene_name "uc010jxj.1"; oId "upf3.18416.4"; nearest_ref "uc010jxj.1"; class_code "j"; tss_id "TSS16718";
chr6	Cufflinks	exon	41089085	41089213	.	+	.	gene_id "XLOC_018223"; transcript_id "5_00054621"; exon_number "22"; gene_name "uc010jxj.1"; oId "upf3.18416.4"; nearest_ref "uc010jxj.1"; class_code "j"; tss_id "TSS16718";
chr6	Cufflinks	exon	41089525	41089682	.	+	.	gene_id "XLOC_018223"; transcript_id "5_00054621"; exon_number "23"; gene_name "uc010jxj.1"; oId "upf3.18416.4"; nearest_ref "uc010jxj.1"; class_code "j"; tss_id "TSS16718";
chr6	Cufflinks	exon	41090716	41090988	.	+	.	gene_id "XLOC_018223"; transcript_id "5_00054621"; exon_number "24"; gene_name "uc010jxj.1"; oId "upf3.18416.4"; nearest_ref "uc010jxj.1"; class_code "j"; tss_id "TSS16718";
chr6	Cufflinks	exon	41092224	41092559	.	+	.	gene_id "XLOC_018223"; transcript_id "5_00054621"; exon_number "25"; gene_name "uc010jxj.1"; oId "upf3.18416.4"; nearest_ref "uc010jxj.1"; class_code "j"; tss_id "TSS16718";
chr6	Cufflinks	exon	41100033	41100252	.	+	.	gene_id "XLOC_018223"; transcript_id "5_00054621"; exon_number "26"; gene_name "uc010jxj.1"; oId "upf3.18416.4"; nearest_ref "uc010jxj.1"; class_code "j"; tss_id "TSS16718";
chr6	Cufflinks	exon	41102296	41102468	.	+	.	gene_id "XLOC_018223"; transcript_id "5_00054621"; exon_number "27"; gene_name "uc010jxj.1"; oId "upf3.18416.4"; nearest_ref "uc010jxj.1"; class_code "j"; tss_id "TSS16718";
chr6	Cufflinks	exon	41102924	41103080	.	+	.	gene_id "XLOC_018223"; transcript_id "5_00054621"; exon_number "28"; gene_name "uc010jxj.1"; oId "upf3.18416.4"; nearest_ref "uc010jxj.1"; class_code "j"; tss_id "TSS16718";
chr6	Cufflinks	exon	41105095	41105299	.	+	.	gene_id "XLOC_018223"; transcript_id "5_00054621"; exon_number "29"; gene_name "uc010jxj.1"; oId "upf3.18416.4"; nearest_ref "uc010jxj.1"; class_code "j"; tss_id "TSS16718";
chr6	Cufflinks	exon	41106347	41106464	.	+	.	gene_id "XLOC_018223"; transcript_id "5_00054621"; exon_number "30"; gene_name "uc010jxj.1"; oId "upf3.18416.4"; nearest_ref "uc010jxj.1"; class_code "j"; tss_id "TSS16718";
chr6	Cufflinks	exon	41107594	41107807	.	+	.	gene_id "XLOC_018223"; transcript_id "5_00054621"; exon_number "31"; gene_name "uc010jxj.1"; oId "upf3.18416.4"; nearest_ref "uc010jxj.1"; class_code "j"; tss_id "TSS16718";
chr6	Cufflinks	exon	41108336	41108567	.	+	.	gene_id "XLOC_018223"; transcript_id "5_00054621"; exon_number "32"; gene_name "uc010jxj.1"; oId "upf3.18416.4"; nearest_ref "uc010jxj.1"; class_code "j"; tss_id "TSS16718";
chr6	hg19_knownGene	exon	41068773	41068917	.	+	.	gene_id "XLOC_018223"; transcript_id "5_00049762"; exon_number "1"; gene_name "uc003ops.2"; oId "uc003ops.2"; nearest_ref "uc003ops.2"; class_code "="; tss_id "TSS16719";
chr6	hg19_knownGene	exon	41069749	41069853	.	+	.	gene_id "XLOC_018223"; transcript_id "5_00049762"; exon_number "2"; gene_name "uc003ops.2"; oId "uc003ops.2"; nearest_ref "uc003ops.2"; class_code "="; tss_id "TSS16719";
chr6	hg19_knownGene	exon	41072849	41072887	.	+	.	gene_id "XLOC_018223"; transcript_id "5_00049762"; exon_number "3"; gene_name "uc003ops.2"; oId "uc003ops.2"; nearest_ref "uc003ops.2"; class_code "="; tss_id "TSS16719";
chr6	hg19_knownGene	exon	41076044	41076248	.	+	.	gene_id "XLOC_018223"; transcript_id "5_00049762"; exon_number "4"; gene_name "uc003ops.2"; oId "uc003ops.2"; nearest_ref "uc003ops.2"; class_code "="; tss_id "TSS16719";
chr6	hg19_knownGene	exon	41076688	41077643	.	+	.	gene_id "XLOC_018223"; transcript_id "5_00049762"; exon_number "5"; gene_name "uc003ops.2"; oId "uc003ops.2"; nearest_ref "uc003ops.2"; class_code "="; tss_id "TSS16719";
chr6	hg19_knownGene	exon	41078962	41079095	.	+	.	gene_id "XLOC_018223"; transcript_id "5_00049762"; exon_number "6"; gene_name "uc003ops.2"; oId "uc003ops.2"; nearest_ref "uc003ops.2"; class_code "="; tss_id "TSS16719";
chr6	hg19_knownGene	exon	41085037	41085121	.	+	.	gene_id "XLOC_018223"; transcript_id "5_00049762"; exon_number "7"; gene_name "uc003ops.2"; oId "uc003ops.2"; nearest_ref "uc003ops.2"; class_code "="; tss_id "TSS16719";
chr6	hg19_knownGene	exon	41085215	41085404	.	+	.	gene_id "XLOC_018223"; transcript_id "5_00049762"; exon_number "8"; gene_name "uc003ops.2"; oId "uc003ops.2"; nearest_ref "uc003ops.2"; class_code "="; tss_id "TSS16719";
chr6	hg19_knownGene	exon	41085868	41085923	.	+	.	gene_id "XLOC_018223"; transcript_id "5_00049762"; exon_number "9"; gene_name "uc003ops.2"; oId "uc003ops.2"; nearest_ref "uc003ops.2"; class_code "="; tss_id "TSS16719";
chr6	hg19_knownGene	exon	41086663	41086846	.	+	.	gene_id "XLOC_018223"; transcript_id "5_00049762"; exon_number "10"; gene_name "uc003ops.2"; oId "uc003ops.2"; nearest_ref "uc003ops.2"; class_code "="; tss_id "TSS16719";
chr6	hg19_knownGene	exon	41086980	41087202	.	+	.	gene_id "XLOC_018223"; transcript_id "5_00049762"; exon_number "11"; gene_name "uc003ops.2"; oId "uc003ops.2"; nearest_ref "uc003ops.2"; class_code "="; tss_id "TSS16719";
chr6	hg19_knownGene	exon	41088262	41088396	.	+	.	gene_id "XLOC_018223"; transcript_id "5_00049762"; exon_number "12"; gene_name "uc003ops.2"; oId "uc003ops.2"; nearest_ref "uc003ops.2"; class_code "="; tss_id "TSS16719";
chr6	hg19_knownGene	exon	41089085	41089213	.	+	.	gene_id "XLOC_018223"; transcript_id "5_00049762"; exon_number "13"; gene_name "uc003ops.2"; oId "uc003ops.2"; nearest_ref "uc003ops.2"; class_code "="; tss_id "TSS16719";
chr6	hg19_knownGene	exon	41089525	41089682	.	+	.	gene_id "XLOC_018223"; transcript_id "5_00049762"; exon_number "14"; gene_name "uc003ops.2"; oId "uc003ops.2"; nearest_ref "uc003ops.2"; class_code "="; tss_id "TSS16719";
chr6	hg19_knownGene	exon	41090716	41090988	.	+	.	gene_id "XLOC_018223"; transcript_id "5_00049762"; exon_number "15"; gene_name "uc003ops.2"; oId "uc003ops.2"; nearest_ref "uc003ops.2"; class_code "="; tss_id "TSS16719";
chr6	hg19_knownGene	exon	41092224	41092559	.	+	.	gene_id "XLOC_018223"; transcript_id "5_00049762"; exon_number "16"; gene_name "uc003ops.2"; oId "uc003ops.2"; nearest_ref "uc003ops.2"; class_code "="; tss_id "TSS16719";
chr6	hg19_knownGene	exon	41095284	41095347	.	+	.	gene_id "XLOC_018223"; transcript_id "5_00049762"; exon_number "17"; gene_name "uc003ops.2"; oId "uc003ops.2"; nearest_ref "uc003ops.2"; class_code "="; tss_id "TSS16719";
chr6	hg19_knownGene	exon	41100033	41100252	.	+	.	gene_id "XLOC_018223"; transcript_id "5_00049762"; exon_number "18"; gene_name "uc003ops.2"; oId "uc003ops.2"; nearest_ref "uc003ops.2"; class_code "="; tss_id "TSS16719";
chr6	hg19_knownGene	exon	41102924	41103080	.	+	.	gene_id "XLOC_018223"; transcript_id "5_00049762"; exon_number "19"; gene_name "uc003ops.2"; oId "uc003ops.2"; nearest_ref "uc003ops.2"; class_code "="; tss_id "TSS16719";
chr6	hg19_knownGene	exon	41105095	41105299	.	+	.	gene_id "XLOC_018223"; transcript_id "5_00049762"; exon_number "20"; gene_name "uc003ops.2"; oId "uc003ops.2"; nearest_ref "uc003ops.2"; class_code "="; tss_id "TSS16719";
chr6	hg19_knownGene	exon	41106347	41106464	.	+	.	gene_id "XLOC_018223"; transcript_id "5_00049762"; exon_number "21"; gene_name "uc003ops.2"; oId "uc003ops.2"; nearest_ref "uc003ops.2"; class_code "="; tss_id "TSS16719";
chr6	hg19_knownGene	exon	41107594	41107807	.	+	.	gene_id "XLOC_018223"; transcript_id "5_00049762"; exon_number "22"; gene_name "uc003ops.2"; oId "uc003ops.2"; nearest_ref "uc003ops.2"; class_code "="; tss_id "TSS16719";
chr6	hg19_knownGene	exon	41108336	41108567	.	+	.	gene_id "XLOC_018223"; transcript_id "5_00049762"; exon_number "23"; gene_name "uc003ops.2"; oId "uc003ops.2"; nearest_ref "uc003ops.2"; class_code "="; tss_id "TSS16719";
chr6	hg19_knownGene	exon	41076688	41077643	.	+	.	gene_id "XLOC_018223"; transcript_id "5_00049763"; exon_number "1"; gene_name "uc003opt.2"; oId "uc003opt.2"; nearest_ref "uc003opt.2"; class_code "="; tss_id "TSS16720";
chr6	hg19_knownGene	exon	41078962	41079095	.	+	.	gene_id "XLOC_018223"; transcript_id "5_00049763"; exon_number "2"; gene_name "uc003opt.2"; oId "uc003opt.2"; nearest_ref "uc003opt.2"; class_code "="; tss_id "TSS16720";
chr6	hg19_knownGene	exon	41085037	41085121	.	+	.	gene_id "XLOC_018223"; transcript_id "5_00049763"; exon_number "3"; gene_name "uc003opt.2"; oId "uc003opt.2"; nearest_ref "uc003opt.2"; class_code "="; tss_id "TSS16720";
chr6	hg19_knownGene	exon	41085215	41085404	.	+	.	gene_id "XLOC_018223"; transcript_id "5_00049763"; exon_number "4"; gene_name "uc003opt.2"; oId "uc003opt.2"; nearest_ref "uc003opt.2"; class_code "="; tss_id "TSS16720";
chr6	hg19_knownGene	exon	41085868	41085923	.	+	.	gene_id "XLOC_018223"; transcript_id "5_00049763"; exon_number "5"; gene_name "uc003opt.2"; oId "uc003opt.2"; nearest_ref "uc003opt.2"; class_code "="; tss_id "TSS16720";
chr6	hg19_knownGene	exon	41086663	41086846	.	+	.	gene_id "XLOC_018223"; transcript_id "5_00049763"; exon_number "6"; gene_name "uc003opt.2"; oId "uc003opt.2"; nearest_ref "uc003opt.2"; class_code "="; tss_id "TSS16720";
chr6	hg19_knownGene	exon	41088262	41088396	.	+	.	gene_id "XLOC_018223"; transcript_id "5_00049763"; exon_number "7"; gene_name "uc003opt.2"; oId "uc003opt.2"; nearest_ref "uc003opt.2"; class_code "="; tss_id "TSS16720";
chr6	hg19_knownGene	exon	41089085	41089213	.	+	.	gene_id "XLOC_018223"; transcript_id "5_00049763"; exon_number "8"; gene_name "uc003opt.2"; oId "uc003opt.2"; nearest_ref "uc003opt.2"; class_code "="; tss_id "TSS16720";
chr6	hg19_knownGene	exon	41090716	41090988	.	+	.	gene_id "XLOC_018223"; transcript_id "5_00049763"; exon_number "9"; gene_name "uc003opt.2"; oId "uc003opt.2"; nearest_ref "uc003opt.2"; class_code "="; tss_id "TSS16720";
chr6	hg19_knownGene	exon	41091389	41092559	.	+	.	gene_id "XLOC_018223"; transcript_id "5_00049763"; exon_number "10"; gene_name "uc003opt.2"; oId "uc003opt.2"; nearest_ref "uc003opt.2"; class_code "="; tss_id "TSS16720";
chr6	hg19_knownGene	exon	41100033	41100252	.	+	.	gene_id "XLOC_018223"; transcript_id "5_00049763"; exon_number "11"; gene_name "uc003opt.2"; oId "uc003opt.2"; nearest_ref "uc003opt.2"; class_code "="; tss_id "TSS16720";
chr6	hg19_knownGene	exon	41102296	41102468	.	+	.	gene_id "XLOC_018223"; transcript_id "5_00049763"; exon_number "12"; gene_name "uc003opt.2"; oId "uc003opt.2"; nearest_ref "uc003opt.2"; class_code "="; tss_id "TSS16720";
chr6	hg19_knownGene	exon	41102924	41103080	.	+	.	gene_id "XLOC_018223"; transcript_id "5_00049763"; exon_number "13"; gene_name "uc003opt.2"; oId "uc003opt.2"; nearest_ref "uc003opt.2"; class_code "="; tss_id "TSS16720";
chr6	hg19_knownGene	exon	41085215	41085404	.	+	.	gene_id "XLOC_018223"; transcript_id "5_00049764"; exon_number "1"; gene_name "uc003opu.2"; oId "uc003opu.2"; nearest_ref "uc003opu.2"; class_code "="; tss_id "TSS16721";
chr6	hg19_knownGene	exon	41085868	41085923	.	+	.	gene_id "XLOC_018223"; transcript_id "5_00049764"; exon_number "2"; gene_name "uc003opu.2"; oId "uc003opu.2"; nearest_ref "uc003opu.2"; class_code "="; tss_id "TSS16721";
chr6	hg19_knownGene	exon	41086663	41086846	.	+	.	gene_id "XLOC_018223"; transcript_id "5_00049764"; exon_number "3"; gene_name "uc003opu.2"; oId "uc003opu.2"; nearest_ref "uc003opu.2"; class_code "="; tss_id "TSS16721";
chr6	hg19_knownGene	exon	41088262	41088396	.	+	.	gene_id "XLOC_018223"; transcript_id "5_00049764"; exon_number "4"; gene_name "uc003opu.2"; oId "uc003opu.2"; nearest_ref "uc003opu.2"; class_code "="; tss_id "TSS16721";
chr6	hg19_knownGene	exon	41089085	41089213	.	+	.	gene_id "XLOC_018223"; transcript_id "5_00049764"; exon_number "5"; gene_name "uc003opu.2"; oId "uc003opu.2"; nearest_ref "uc003opu.2"; class_code "="; tss_id "TSS16721";
chr6	hg19_knownGene	exon	41090716	41090988	.	+	.	gene_id "XLOC_018223"; transcript_id "5_00049764"; exon_number "6"; gene_name "uc003opu.2"; oId "uc003opu.2"; nearest_ref "uc003opu.2"; class_code "="; tss_id "TSS16721";
chr6	hg19_knownGene	exon	41092224	41092559	.	+	.	gene_id "XLOC_018223"; transcript_id "5_00049764"; exon_number "7"; gene_name "uc003opu.2"; oId "uc003opu.2"; nearest_ref "uc003opu.2"; class_code "="; tss_id "TSS16721";
chr6	hg19_knownGene	exon	41100033	41100121	.	+	.	gene_id "XLOC_018223"; transcript_id "5_00049764"; exon_number "8"; gene_name "uc003opu.2"; oId "uc003opu.2"; nearest_ref "uc003opu.2"; class_code "="; tss_id "TSS16721";
chr6	hg19_knownGene	exon	41106347	41106464	.	+	.	gene_id "XLOC_018223"; transcript_id "5_00049764"; exon_number "9"; gene_name "uc003opu.2"; oId "uc003opu.2"; nearest_ref "uc003opu.2"; class_code "="; tss_id "TSS16721";
chr6	hg19_knownGene	exon	41107448	41107517	.	+	.	gene_id "XLOC_018223"; transcript_id "5_00049764"; exon_number "10"; gene_name "uc003opu.2"; oId "uc003opu.2"; nearest_ref "uc003opu.2"; class_code "="; tss_id "TSS16721";
chr6	hg19_knownGene	exon	41107594	41107943	.	+	.	gene_id "XLOC_018223"; transcript_id "5_00049764"; exon_number "11"; gene_name "uc003opu.2"; oId "uc003opu.2"; nearest_ref "uc003opu.2"; class_code "="; tss_id "TSS16721";
chr6	hg19_knownGene	exon	41108336	41108567	.	+	.	gene_id "XLOC_018223"; transcript_id "5_00049764"; exon_number "12"; gene_name "uc003opu.2"; oId "uc003opu.2"; nearest_ref "uc003opu.2"; class_code "="; tss_id "TSS16721";
chr6	hg19_knownGene	exon	41100033	41100252	.	+	.	gene_id "XLOC_018223"; transcript_id "5_00049765"; exon_number "1"; gene_name "uc010jxi.1"; oId "uc010jxi.1"; nearest_ref "uc010jxi.1"; class_code "="; tss_id "TSS16722"; p_id "P16680";
chr6	hg19_knownGene	exon	41100614	41100739	.	+	.	gene_id "XLOC_018223"; transcript_id "5_00049765"; exon_number "2"; gene_name "uc010jxi.1"; oId "uc010jxi.1"; nearest_ref "uc010jxi.1"; class_code "="; tss_id "TSS16722"; p_id "P16680";
chr6	hg19_knownGene	exon	41102296	41102468	.	+	.	gene_id "XLOC_018223"; transcript_id "5_00049765"; exon_number "3"; gene_name "uc010jxi.1"; oId "uc010jxi.1"; nearest_ref "uc010jxi.1"; class_code "="; tss_id "TSS16722"; p_id "P16680";
chr6	hg19_knownGene	exon	41102924	41103080	.	+	.	gene_id "XLOC_018223"; transcript_id "5_00049765"; exon_number "4"; gene_name "uc010jxi.1"; oId "uc010jxi.1"; nearest_ref "uc010jxi.1"; class_code "="; tss_id "TSS16722"; p_id "P16680";
chr6	hg19_knownGene	exon	41105095	41106080	.	+	.	gene_id "XLOC_018223"; transcript_id "5_00049766"; exon_number "1"; gene_name "uc010jxj.1"; oId "uc010jxj.1"; nearest_ref "uc010jxj.1"; class_code "="; tss_id "TSS16723";
chr6	hg19_knownGene	exon	41106347	41107075	.	+	.	gene_id "XLOC_018223"; transcript_id "5_00049766"; exon_number "2"; gene_name "uc010jxj.1"; oId "uc010jxj.1"; nearest_ref "uc010jxj.1"; class_code "="; tss_id "TSS16723";
chr6	hg19_knownGene	exon	41107448	41107517	.	+	.	gene_id "XLOC_018223"; transcript_id "5_00049766"; exon_number "3"; gene_name "uc010jxj.1"; oId "uc010jxj.1"; nearest_ref "uc010jxj.1"; class_code "="; tss_id "TSS16723";
chr6	hg19_knownGene	exon	41107594	41107807	.	+	.	gene_id "XLOC_018223"; transcript_id "5_00049766"; exon_number "4"; gene_name "uc010jxj.1"; oId "uc010jxj.1"; nearest_ref "uc010jxj.1"; class_code "="; tss_id "TSS16723";
chr6	hg19_knownGene	exon	41108336	41108567	.	+	.	gene_id "XLOC_018223"; transcript_id "5_00049766"; exon_number "5"; gene_name "uc010jxj.1"; oId "uc010jxj.1"; nearest_ref "uc010jxj.1"; class_code "="; tss_id "TSS16723";
chr6	hg19_knownGene	exon	41196062	41196228	.	+	.	gene_id "XLOC_018224"; transcript_id "5_00049767"; exon_number "1"; gene_name "uc003oqc.2"; oId "uc003oqc.2"; nearest_ref "uc003oqc.2"; class_code "="; tss_id "TSS16724"; p_id "P16682";
chr6	hg19_knownGene	exon	41196452	41196782	.	+	.	gene_id "XLOC_018224"; transcript_id "5_00049767"; exon_number "2"; gene_name "uc003oqc.2"; oId "uc003oqc.2"; nearest_ref "uc003oqc.2"; class_code "="; tss_id "TSS16724"; p_id "P16682";
chr6	hg19_knownGene	exon	41197259	41197309	.	+	.	gene_id "XLOC_018224"; transcript_id "5_00049767"; exon_number "3"; gene_name "uc003oqc.2"; oId "uc003oqc.2"; nearest_ref "uc003oqc.2"; class_code "="; tss_id "TSS16724"; p_id "P16682";
chr6	hg19_knownGene	exon	41197800	41197860	.	+	.	gene_id "XLOC_018224"; transcript_id "5_00049767"; exon_number "4"; gene_name "uc003oqc.2"; oId "uc003oqc.2"; nearest_ref "uc003oqc.2"; class_code "="; tss_id "TSS16724"; p_id "P16682";
chr6	hg19_knownGene	exon	41204224	41204355	.	+	.	gene_id "XLOC_018224"; transcript_id "5_00049767"; exon_number "5"; gene_name "uc003oqc.2"; oId "uc003oqc.2"; nearest_ref "uc003oqc.2"; class_code "="; tss_id "TSS16724"; p_id "P16682";
chr6	hg19_knownGene	exon	41204793	41206119	.	+	.	gene_id "XLOC_018224"; transcript_id "5_00049767"; exon_number "6"; gene_name "uc003oqc.2"; oId "uc003oqc.2"; nearest_ref "uc003oqc.2"; class_code "="; tss_id "TSS16724"; p_id "P16682";
chr6	hg19_knownGene	exon	41196452	41196782	.	+	.	gene_id "XLOC_018224"; transcript_id "5_00049768"; exon_number "1"; gene_name "uc003oqd.2"; oId "uc003oqd.2"; nearest_ref "uc003oqd.2"; class_code "="; tss_id "TSS16725";
chr6	hg19_knownGene	exon	41197259	41197309	.	+	.	gene_id "XLOC_018224"; transcript_id "5_00049768"; exon_number "2"; gene_name "uc003oqd.2"; oId "uc003oqd.2"; nearest_ref "uc003oqd.2"; class_code "="; tss_id "TSS16725";
chr6	hg19_knownGene	exon	41197800	41197860	.	+	.	gene_id "XLOC_018224"; transcript_id "5_00049768"; exon_number "3"; gene_name "uc003oqd.2"; oId "uc003oqd.2"; nearest_ref "uc003oqd.2"; class_code "="; tss_id "TSS16725";
chr6	hg19_knownGene	exon	41200101	41200242	.	+	.	gene_id "XLOC_018224"; transcript_id "5_00049768"; exon_number "4"; gene_name "uc003oqd.2"; oId "uc003oqd.2"; nearest_ref "uc003oqd.2"; class_code "="; tss_id "TSS16725";
chr6	hg19_knownGene	exon	41204224	41204355	.	+	.	gene_id "XLOC_018224"; transcript_id "5_00049768"; exon_number "5"; gene_name "uc003oqd.2"; oId "uc003oqd.2"; nearest_ref "uc003oqd.2"; class_code "="; tss_id "TSS16725";
chr6	hg19_knownGene	exon	41204793	41206119	.	+	.	gene_id "XLOC_018224"; transcript_id "5_00049768"; exon_number "6"; gene_name "uc003oqd.2"; oId "uc003oqd.2"; nearest_ref "uc003oqd.2"; class_code "="; tss_id "TSS16725";
chr6	hg19_knownGene	exon	41217115	41217327	.	+	.	gene_id "XLOC_018225"; transcript_id "5_00049769"; exon_number "1"; gene_name "uc003oqe.1"; oId "uc003oqe.1"; nearest_ref "uc003oqe.1"; class_code "=";
chr6	hg19_knownGene	exon	41303528	41303666	.	+	.	gene_id "XLOC_018226"; transcript_id "5_00049772"; exon_number "1"; gene_name "uc003oqj.2"; oId "uc003oqj.2"; nearest_ref "uc003oqj.2"; class_code "="; tss_id "TSS16726"; p_id "P16685";
chr6	hg19_knownGene	exon	41303825	41304166	.	+	.	gene_id "XLOC_018226"; transcript_id "5_00049772"; exon_number "2"; gene_name "uc003oqj.2"; oId "uc003oqj.2"; nearest_ref "uc003oqj.2"; class_code "="; tss_id "TSS16726"; p_id "P16685";
chr6	hg19_knownGene	exon	41309532	41309667	.	+	.	gene_id "XLOC_018226"; transcript_id "5_00049772"; exon_number "3"; gene_name "uc003oqj.2"; oId "uc003oqj.2"; nearest_ref "uc003oqj.2"; class_code "="; tss_id "TSS16726"; p_id "P16685";
chr6	hg19_knownGene	exon	41309774	41309887	.	+	.	gene_id "XLOC_018226"; transcript_id "5_00049772"; exon_number "4"; gene_name "uc003oqj.2"; oId "uc003oqj.2"; nearest_ref "uc003oqj.2"; class_code "="; tss_id "TSS16726"; p_id "P16685";
chr6	hg19_knownGene	exon	41310656	41310762	.	+	.	gene_id "XLOC_018226"; transcript_id "5_00049772"; exon_number "5"; gene_name "uc003oqj.2"; oId "uc003oqj.2"; nearest_ref "uc003oqj.2"; class_code "="; tss_id "TSS16726"; p_id "P16685";
chr6	hg19_knownGene	exon	41318416	41318625	.	+	.	gene_id "XLOC_018226"; transcript_id "5_00049772"; exon_number "6"; gene_name "uc003oqj.2"; oId "uc003oqj.2"; nearest_ref "uc003oqj.2"; class_code "="; tss_id "TSS16726"; p_id "P16685";
chr6	hg19_knownGene	exon	41303528	41303666	.	+	.	gene_id "XLOC_018226"; transcript_id "5_00049771"; exon_number "1"; gene_name "uc003oqi.2"; oId "uc003oqi.2"; nearest_ref "uc003oqi.2"; class_code "="; tss_id "TSS16726"; p_id "P16684";
chr6	hg19_knownGene	exon	41303825	41304166	.	+	.	gene_id "XLOC_018226"; transcript_id "5_00049771"; exon_number "2"; gene_name "uc003oqi.2"; oId "uc003oqi.2"; nearest_ref "uc003oqi.2"; class_code "="; tss_id "TSS16726"; p_id "P16684";
chr6	hg19_knownGene	exon	41309532	41309667	.	+	.	gene_id "XLOC_018226"; transcript_id "5_00049771"; exon_number "3"; gene_name "uc003oqi.2"; oId "uc003oqi.2"; nearest_ref "uc003oqi.2"; class_code "="; tss_id "TSS16726"; p_id "P16684";
chr6	hg19_knownGene	exon	41309738	41309887	.	+	.	gene_id "XLOC_018226"; transcript_id "5_00049771"; exon_number "4"; gene_name "uc003oqi.2"; oId "uc003oqi.2"; nearest_ref "uc003oqi.2"; class_code "="; tss_id "TSS16726"; p_id "P16684";
chr6	hg19_knownGene	exon	41310656	41310762	.	+	.	gene_id "XLOC_018226"; transcript_id "5_00049771"; exon_number "5"; gene_name "uc003oqi.2"; oId "uc003oqi.2"; nearest_ref "uc003oqi.2"; class_code "="; tss_id "TSS16726"; p_id "P16684";
chr6	hg19_knownGene	exon	41318416	41318625	.	+	.	gene_id "XLOC_018226"; transcript_id "5_00049771"; exon_number "6"; gene_name "uc003oqi.2"; oId "uc003oqi.2"; nearest_ref "uc003oqi.2"; class_code "="; tss_id "TSS16726"; p_id "P16684";
chr6	hg19_knownGene	exon	41303528	41303666	.	+	.	gene_id "XLOC_018226"; transcript_id "5_00049770"; exon_number "1"; gene_name "uc003oqh.2"; oId "uc003oqh.2"; nearest_ref "uc003oqh.2"; class_code "="; tss_id "TSS16726"; p_id "P16683";
chr6	hg19_knownGene	exon	41303825	41304166	.	+	.	gene_id "XLOC_018226"; transcript_id "5_00049770"; exon_number "2"; gene_name "uc003oqh.2"; oId "uc003oqh.2"; nearest_ref "uc003oqh.2"; class_code "="; tss_id "TSS16726"; p_id "P16683";
chr6	hg19_knownGene	exon	41309532	41309667	.	+	.	gene_id "XLOC_018226"; transcript_id "5_00049770"; exon_number "3"; gene_name "uc003oqh.2"; oId "uc003oqh.2"; nearest_ref "uc003oqh.2"; class_code "="; tss_id "TSS16726"; p_id "P16683";
chr6	hg19_knownGene	exon	41309774	41309887	.	+	.	gene_id "XLOC_018226"; transcript_id "5_00049770"; exon_number "4"; gene_name "uc003oqh.2"; oId "uc003oqh.2"; nearest_ref "uc003oqh.2"; class_code "="; tss_id "TSS16726"; p_id "P16683";
chr6	hg19_knownGene	exon	41318416	41318625	.	+	.	gene_id "XLOC_018226"; transcript_id "5_00049770"; exon_number "5"; gene_name "uc003oqh.2"; oId "uc003oqh.2"; nearest_ref "uc003oqh.2"; class_code "="; tss_id "TSS16726"; p_id "P16683";
chr6	hg19_knownGene	exon	41470182	41470349	.	+	.	gene_id "XLOC_018227"; transcript_id "5_00049773"; exon_number "1"; gene_name "uc003oqk.1"; oId "uc003oqk.1"; nearest_ref "uc003oqk.1"; class_code "="; tss_id "TSS16727"; p_id "P16686";
chr6	hg19_knownGene	exon	41470541	41470711	.	+	.	gene_id "XLOC_018227"; transcript_id "5_00049773"; exon_number "2"; gene_name "uc003oqk.1"; oId "uc003oqk.1"; nearest_ref "uc003oqk.1"; class_code "="; tss_id "TSS16727"; p_id "P16686";
chr6	hg19_knownGene	exon	41487114	41487590	.	+	.	gene_id "XLOC_018227"; transcript_id "5_00049773"; exon_number "3"; gene_name "uc003oqk.1"; oId "uc003oqk.1"; nearest_ref "uc003oqk.1"; class_code "="; tss_id "TSS16727"; p_id "P16686";
chr6	hg19_knownGene	exon	41514164	41514605	.	+	.	gene_id "XLOC_018228"; transcript_id "5_00049776"; exon_number "1"; gene_name "uc003oqm.2"; oId "uc003oqm.2"; nearest_ref "uc003oqm.2"; class_code "="; tss_id "TSS16728"; p_id "P16688";
chr6	hg19_knownGene	exon	41533483	41533702	.	+	.	gene_id "XLOC_018228"; transcript_id "5_00049776"; exon_number "2"; gene_name "uc003oqm.2"; oId "uc003oqm.2"; nearest_ref "uc003oqm.2"; class_code "="; tss_id "TSS16728"; p_id "P16688";
chr6	hg19_knownGene	exon	41545724	41545819	.	+	.	gene_id "XLOC_018228"; transcript_id "5_00049776"; exon_number "3"; gene_name "uc003oqm.2"; oId "uc003oqm.2"; nearest_ref "uc003oqm.2"; class_code "="; tss_id "TSS16728"; p_id "P16688";
chr6	hg19_knownGene	exon	41552507	41552629	.	+	.	gene_id "XLOC_018228"; transcript_id "5_00049776"; exon_number "4"; gene_name "uc003oqm.2"; oId "uc003oqm.2"; nearest_ref "uc003oqm.2"; class_code "="; tss_id "TSS16728"; p_id "P16688";
chr6	hg19_knownGene	exon	41553175	41553255	.	+	.	gene_id "XLOC_018228"; transcript_id "5_00049776"; exon_number "5"; gene_name "uc003oqm.2"; oId "uc003oqm.2"; nearest_ref "uc003oqm.2"; class_code "="; tss_id "TSS16728"; p_id "P16688";
chr6	hg19_knownGene	exon	41554747	41554894	.	+	.	gene_id "XLOC_018228"; transcript_id "5_00049776"; exon_number "6"; gene_name "uc003oqm.2"; oId "uc003oqm.2"; nearest_ref "uc003oqm.2"; class_code "="; tss_id "TSS16728"; p_id "P16688";
chr6	hg19_knownGene	exon	41555037	41555250	.	+	.	gene_id "XLOC_018228"; transcript_id "5_00049776"; exon_number "7"; gene_name "uc003oqm.2"; oId "uc003oqm.2"; nearest_ref "uc003oqm.2"; class_code "="; tss_id "TSS16728"; p_id "P16688";
chr6	hg19_knownGene	exon	41555531	41555635	.	+	.	gene_id "XLOC_018228"; transcript_id "5_00049776"; exon_number "8"; gene_name "uc003oqm.2"; oId "uc003oqm.2"; nearest_ref "uc003oqm.2"; class_code "="; tss_id "TSS16728"; p_id "P16688";
chr6	hg19_knownGene	exon	41556382	41556469	.	+	.	gene_id "XLOC_018228"; transcript_id "5_00049776"; exon_number "9"; gene_name "uc003oqm.2"; oId "uc003oqm.2"; nearest_ref "uc003oqm.2"; class_code "="; tss_id "TSS16728"; p_id "P16688";
chr6	hg19_knownGene	exon	41557509	41557592	.	+	.	gene_id "XLOC_018228"; transcript_id "5_00049776"; exon_number "10"; gene_name "uc003oqm.2"; oId "uc003oqm.2"; nearest_ref "uc003oqm.2"; class_code "="; tss_id "TSS16728"; p_id "P16688";
chr6	hg19_knownGene	exon	41557701	41557908	.	+	.	gene_id "XLOC_018228"; transcript_id "5_00049776"; exon_number "11"; gene_name "uc003oqm.2"; oId "uc003oqm.2"; nearest_ref "uc003oqm.2"; class_code "="; tss_id "TSS16728"; p_id "P16688";
chr6	hg19_knownGene	exon	41558009	41558085	.	+	.	gene_id "XLOC_018228"; transcript_id "5_00049776"; exon_number "12"; gene_name "uc003oqm.2"; oId "uc003oqm.2"; nearest_ref "uc003oqm.2"; class_code "="; tss_id "TSS16728"; p_id "P16688";
chr6	hg19_knownGene	exon	41558959	41559060	.	+	.	gene_id "XLOC_018228"; transcript_id "5_00049776"; exon_number "13"; gene_name "uc003oqm.2"; oId "uc003oqm.2"; nearest_ref "uc003oqm.2"; class_code "="; tss_id "TSS16728"; p_id "P16688";
chr6	hg19_knownGene	exon	41562608	41562729	.	+	.	gene_id "XLOC_018228"; transcript_id "5_00049776"; exon_number "14"; gene_name "uc003oqm.2"; oId "uc003oqm.2"; nearest_ref "uc003oqm.2"; class_code "="; tss_id "TSS16728"; p_id "P16688";
chr6	hg19_knownGene	exon	41564914	41564980	.	+	.	gene_id "XLOC_018228"; transcript_id "5_00049776"; exon_number "15"; gene_name "uc003oqm.2"; oId "uc003oqm.2"; nearest_ref "uc003oqm.2"; class_code "="; tss_id "TSS16728"; p_id "P16688";
chr6	hg19_knownGene	exon	41565519	41565688	.	+	.	gene_id "XLOC_018228"; transcript_id "5_00049776"; exon_number "16"; gene_name "uc003oqm.2"; oId "uc003oqm.2"; nearest_ref "uc003oqm.2"; class_code "="; tss_id "TSS16728"; p_id "P16688";
chr6	hg19_knownGene	exon	41566527	41570121	.	+	.	gene_id "XLOC_018228"; transcript_id "5_00049776"; exon_number "17"; gene_name "uc003oqm.2"; oId "uc003oqm.2"; nearest_ref "uc003oqm.2"; class_code "="; tss_id "TSS16728"; p_id "P16688";
chr6	hg19_knownGene	exon	41514164	41514605	.	+	.	gene_id "XLOC_018228"; transcript_id "5_00049777"; exon_number "1"; gene_name "uc003oqn.2"; oId "uc003oqn.2"; nearest_ref "uc003oqn.2"; class_code "="; tss_id "TSS16728"; p_id "P16687";
chr6	hg19_knownGene	exon	41533483	41533702	.	+	.	gene_id "XLOC_018228"; transcript_id "5_00049777"; exon_number "2"; gene_name "uc003oqn.2"; oId "uc003oqn.2"; nearest_ref "uc003oqn.2"; class_code "="; tss_id "TSS16728"; p_id "P16687";
chr6	hg19_knownGene	exon	41545724	41545819	.	+	.	gene_id "XLOC_018228"; transcript_id "5_00049777"; exon_number "3"; gene_name "uc003oqn.2"; oId "uc003oqn.2"; nearest_ref "uc003oqn.2"; class_code "="; tss_id "TSS16728"; p_id "P16687";
chr6	hg19_knownGene	exon	41552507	41552629	.	+	.	gene_id "XLOC_018228"; transcript_id "5_00049777"; exon_number "4"; gene_name "uc003oqn.2"; oId "uc003oqn.2"; nearest_ref "uc003oqn.2"; class_code "="; tss_id "TSS16728"; p_id "P16687";
chr6	hg19_knownGene	exon	41553169	41553255	.	+	.	gene_id "XLOC_018228"; transcript_id "5_00049777"; exon_number "5"; gene_name "uc003oqn.2"; oId "uc003oqn.2"; nearest_ref "uc003oqn.2"; class_code "="; tss_id "TSS16728"; p_id "P16687";
chr6	hg19_knownGene	exon	41554747	41554894	.	+	.	gene_id "XLOC_018228"; transcript_id "5_00049777"; exon_number "6"; gene_name "uc003oqn.2"; oId "uc003oqn.2"; nearest_ref "uc003oqn.2"; class_code "="; tss_id "TSS16728"; p_id "P16687";
chr6	hg19_knownGene	exon	41555040	41555250	.	+	.	gene_id "XLOC_018228"; transcript_id "5_00049777"; exon_number "7"; gene_name "uc003oqn.2"; oId "uc003oqn.2"; nearest_ref "uc003oqn.2"; class_code "="; tss_id "TSS16728"; p_id "P16687";
chr6	hg19_knownGene	exon	41555531	41555635	.	+	.	gene_id "XLOC_018228"; transcript_id "5_00049777"; exon_number "8"; gene_name "uc003oqn.2"; oId "uc003oqn.2"; nearest_ref "uc003oqn.2"; class_code "="; tss_id "TSS16728"; p_id "P16687";
chr6	hg19_knownGene	exon	41556382	41556469	.	+	.	gene_id "XLOC_018228"; transcript_id "5_00049777"; exon_number "9"; gene_name "uc003oqn.2"; oId "uc003oqn.2"; nearest_ref "uc003oqn.2"; class_code "="; tss_id "TSS16728"; p_id "P16687";
chr6	hg19_knownGene	exon	41557509	41557592	.	+	.	gene_id "XLOC_018228"; transcript_id "5_00049777"; exon_number "10"; gene_name "uc003oqn.2"; oId "uc003oqn.2"; nearest_ref "uc003oqn.2"; class_code "="; tss_id "TSS16728"; p_id "P16687";
chr6	hg19_knownGene	exon	41557737	41557908	.	+	.	gene_id "XLOC_018228"; transcript_id "5_00049777"; exon_number "11"; gene_name "uc003oqn.2"; oId "uc003oqn.2"; nearest_ref "uc003oqn.2"; class_code "="; tss_id "TSS16728"; p_id "P16687";
chr6	hg19_knownGene	exon	41558009	41558085	.	+	.	gene_id "XLOC_018228"; transcript_id "5_00049777"; exon_number "12"; gene_name "uc003oqn.2"; oId "uc003oqn.2"; nearest_ref "uc003oqn.2"; class_code "="; tss_id "TSS16728"; p_id "P16687";
chr6	hg19_knownGene	exon	41558959	41559060	.	+	.	gene_id "XLOC_018228"; transcript_id "5_00049777"; exon_number "13"; gene_name "uc003oqn.2"; oId "uc003oqn.2"; nearest_ref "uc003oqn.2"; class_code "="; tss_id "TSS16728"; p_id "P16687";
chr6	hg19_knownGene	exon	41562608	41562729	.	+	.	gene_id "XLOC_018228"; transcript_id "5_00049777"; exon_number "14"; gene_name "uc003oqn.2"; oId "uc003oqn.2"; nearest_ref "uc003oqn.2"; class_code "="; tss_id "TSS16728"; p_id "P16687";
chr6	hg19_knownGene	exon	41564914	41564980	.	+	.	gene_id "XLOC_018228"; transcript_id "5_00049777"; exon_number "15"; gene_name "uc003oqn.2"; oId "uc003oqn.2"; nearest_ref "uc003oqn.2"; class_code "="; tss_id "TSS16728"; p_id "P16687";
chr6	hg19_knownGene	exon	41565519	41565688	.	+	.	gene_id "XLOC_018228"; transcript_id "5_00049777"; exon_number "16"; gene_name "uc003oqn.2"; oId "uc003oqn.2"; nearest_ref "uc003oqn.2"; class_code "="; tss_id "TSS16728"; p_id "P16687";
chr6	hg19_knownGene	exon	41566527	41570121	.	+	.	gene_id "XLOC_018228"; transcript_id "5_00049777"; exon_number "17"; gene_name "uc003oqn.2"; oId "uc003oqn.2"; nearest_ref "uc003oqn.2"; class_code "="; tss_id "TSS16728"; p_id "P16687";
chr6	Cufflinks	exon	41514164	41514605	.	+	.	gene_id "XLOC_018228"; transcript_id "5_00054622"; exon_number "1"; gene_name "uc003oqn.2"; oId "upf3.18417.3"; nearest_ref "uc003oqn.2"; class_code "j"; tss_id "TSS16728";
chr6	Cufflinks	exon	41533483	41533702	.	+	.	gene_id "XLOC_018228"; transcript_id "5_00054622"; exon_number "2"; gene_name "uc003oqn.2"; oId "upf3.18417.3"; nearest_ref "uc003oqn.2"; class_code "j"; tss_id "TSS16728";
chr6	Cufflinks	exon	41545724	41545819	.	+	.	gene_id "XLOC_018228"; transcript_id "5_00054622"; exon_number "3"; gene_name "uc003oqn.2"; oId "upf3.18417.3"; nearest_ref "uc003oqn.2"; class_code "j"; tss_id "TSS16728";
chr6	Cufflinks	exon	41552507	41552629	.	+	.	gene_id "XLOC_018228"; transcript_id "5_00054622"; exon_number "4"; gene_name "uc003oqn.2"; oId "upf3.18417.3"; nearest_ref "uc003oqn.2"; class_code "j"; tss_id "TSS16728";
chr6	Cufflinks	exon	41553175	41553255	.	+	.	gene_id "XLOC_018228"; transcript_id "5_00054622"; exon_number "5"; gene_name "uc003oqn.2"; oId "upf3.18417.3"; nearest_ref "uc003oqn.2"; class_code "j"; tss_id "TSS16728";
chr6	Cufflinks	exon	41554747	41554894	.	+	.	gene_id "XLOC_018228"; transcript_id "5_00054622"; exon_number "6"; gene_name "uc003oqn.2"; oId "upf3.18417.3"; nearest_ref "uc003oqn.2"; class_code "j"; tss_id "TSS16728";
chr6	Cufflinks	exon	41555037	41555250	.	+	.	gene_id "XLOC_018228"; transcript_id "5_00054622"; exon_number "7"; gene_name "uc003oqn.2"; oId "upf3.18417.3"; nearest_ref "uc003oqn.2"; class_code "j"; tss_id "TSS16728";
chr6	Cufflinks	exon	41555531	41555635	.	+	.	gene_id "XLOC_018228"; transcript_id "5_00054622"; exon_number "8"; gene_name "uc003oqn.2"; oId "upf3.18417.3"; nearest_ref "uc003oqn.2"; class_code "j"; tss_id "TSS16728";
chr6	Cufflinks	exon	41556382	41556469	.	+	.	gene_id "XLOC_018228"; transcript_id "5_00054622"; exon_number "9"; gene_name "uc003oqn.2"; oId "upf3.18417.3"; nearest_ref "uc003oqn.2"; class_code "j"; tss_id "TSS16728";
chr6	Cufflinks	exon	41557509	41557592	.	+	.	gene_id "XLOC_018228"; transcript_id "5_00054622"; exon_number "10"; gene_name "uc003oqn.2"; oId "upf3.18417.3"; nearest_ref "uc003oqn.2"; class_code "j"; tss_id "TSS16728";
chr6	Cufflinks	exon	41557737	41557908	.	+	.	gene_id "XLOC_018228"; transcript_id "5_00054622"; exon_number "11"; gene_name "uc003oqn.2"; oId "upf3.18417.3"; nearest_ref "uc003oqn.2"; class_code "j"; tss_id "TSS16728";
chr6	Cufflinks	exon	41558009	41558085	.	+	.	gene_id "XLOC_018228"; transcript_id "5_00054622"; exon_number "12"; gene_name "uc003oqn.2"; oId "upf3.18417.3"; nearest_ref "uc003oqn.2"; class_code "j"; tss_id "TSS16728";
chr6	Cufflinks	exon	41558959	41559060	.	+	.	gene_id "XLOC_018228"; transcript_id "5_00054622"; exon_number "13"; gene_name "uc003oqn.2"; oId "upf3.18417.3"; nearest_ref "uc003oqn.2"; class_code "j"; tss_id "TSS16728";
chr6	Cufflinks	exon	41562608	41562729	.	+	.	gene_id "XLOC_018228"; transcript_id "5_00054622"; exon_number "14"; gene_name "uc003oqn.2"; oId "upf3.18417.3"; nearest_ref "uc003oqn.2"; class_code "j"; tss_id "TSS16728";
chr6	Cufflinks	exon	41564914	41564980	.	+	.	gene_id "XLOC_018228"; transcript_id "5_00054622"; exon_number "15"; gene_name "uc003oqn.2"; oId "upf3.18417.3"; nearest_ref "uc003oqn.2"; class_code "j"; tss_id "TSS16728";
chr6	Cufflinks	exon	41565519	41565688	.	+	.	gene_id "XLOC_018228"; transcript_id "5_00054622"; exon_number "16"; gene_name "uc003oqn.2"; oId "upf3.18417.3"; nearest_ref "uc003oqn.2"; class_code "j"; tss_id "TSS16728";
chr6	Cufflinks	exon	41566527	41570121	.	+	.	gene_id "XLOC_018228"; transcript_id "5_00054622"; exon_number "17"; gene_name "uc003oqn.2"; oId "upf3.18417.3"; nearest_ref "uc003oqn.2"; class_code "j"; tss_id "TSS16728";
chr6	hg19_knownGene	exon	41514164	41514605	.	+	.	gene_id "XLOC_018228"; transcript_id "5_00049775"; exon_number "1"; gene_name "uc003oql.2"; oId "uc003oql.2"; nearest_ref "uc003oql.2"; class_code "="; tss_id "TSS16728"; p_id "P16689";
chr6	hg19_knownGene	exon	41533483	41533702	.	+	.	gene_id "XLOC_018228"; transcript_id "5_00049775"; exon_number "2"; gene_name "uc003oql.2"; oId "uc003oql.2"; nearest_ref "uc003oql.2"; class_code "="; tss_id "TSS16728"; p_id "P16689";
chr6	hg19_knownGene	exon	41545724	41545819	.	+	.	gene_id "XLOC_018228"; transcript_id "5_00049775"; exon_number "3"; gene_name "uc003oql.2"; oId "uc003oql.2"; nearest_ref "uc003oql.2"; class_code "="; tss_id "TSS16728"; p_id "P16689";
chr6	hg19_knownGene	exon	41552507	41552629	.	+	.	gene_id "XLOC_018228"; transcript_id "5_00049775"; exon_number "4"; gene_name "uc003oql.2"; oId "uc003oql.2"; nearest_ref "uc003oql.2"; class_code "="; tss_id "TSS16728"; p_id "P16689";
chr6	hg19_knownGene	exon	41553169	41553255	.	+	.	gene_id "XLOC_018228"; transcript_id "5_00049775"; exon_number "5"; gene_name "uc003oql.2"; oId "uc003oql.2"; nearest_ref "uc003oql.2"; class_code "="; tss_id "TSS16728"; p_id "P16689";
chr6	hg19_knownGene	exon	41554747	41554894	.	+	.	gene_id "XLOC_018228"; transcript_id "5_00049775"; exon_number "6"; gene_name "uc003oql.2"; oId "uc003oql.2"; nearest_ref "uc003oql.2"; class_code "="; tss_id "TSS16728"; p_id "P16689";
chr6	hg19_knownGene	exon	41555037	41555250	.	+	.	gene_id "XLOC_018228"; transcript_id "5_00049775"; exon_number "7"; gene_name "uc003oql.2"; oId "uc003oql.2"; nearest_ref "uc003oql.2"; class_code "="; tss_id "TSS16728"; p_id "P16689";
chr6	hg19_knownGene	exon	41555531	41555635	.	+	.	gene_id "XLOC_018228"; transcript_id "5_00049775"; exon_number "8"; gene_name "uc003oql.2"; oId "uc003oql.2"; nearest_ref "uc003oql.2"; class_code "="; tss_id "TSS16728"; p_id "P16689";
chr6	hg19_knownGene	exon	41556382	41556469	.	+	.	gene_id "XLOC_018228"; transcript_id "5_00049775"; exon_number "9"; gene_name "uc003oql.2"; oId "uc003oql.2"; nearest_ref "uc003oql.2"; class_code "="; tss_id "TSS16728"; p_id "P16689";
chr6	hg19_knownGene	exon	41557509	41557592	.	+	.	gene_id "XLOC_018228"; transcript_id "5_00049775"; exon_number "10"; gene_name "uc003oql.2"; oId "uc003oql.2"; nearest_ref "uc003oql.2"; class_code "="; tss_id "TSS16728"; p_id "P16689";
chr6	hg19_knownGene	exon	41557701	41557908	.	+	.	gene_id "XLOC_018228"; transcript_id "5_00049775"; exon_number "11"; gene_name "uc003oql.2"; oId "uc003oql.2"; nearest_ref "uc003oql.2"; class_code "="; tss_id "TSS16728"; p_id "P16689";
chr6	hg19_knownGene	exon	41558009	41558085	.	+	.	gene_id "XLOC_018228"; transcript_id "5_00049775"; exon_number "12"; gene_name "uc003oql.2"; oId "uc003oql.2"; nearest_ref "uc003oql.2"; class_code "="; tss_id "TSS16728"; p_id "P16689";
chr6	hg19_knownGene	exon	41558959	41559060	.	+	.	gene_id "XLOC_018228"; transcript_id "5_00049775"; exon_number "13"; gene_name "uc003oql.2"; oId "uc003oql.2"; nearest_ref "uc003oql.2"; class_code "="; tss_id "TSS16728"; p_id "P16689";
chr6	hg19_knownGene	exon	41562608	41562729	.	+	.	gene_id "XLOC_018228"; transcript_id "5_00049775"; exon_number "14"; gene_name "uc003oql.2"; oId "uc003oql.2"; nearest_ref "uc003oql.2"; class_code "="; tss_id "TSS16728"; p_id "P16689";
chr6	hg19_knownGene	exon	41564914	41564980	.	+	.	gene_id "XLOC_018228"; transcript_id "5_00049775"; exon_number "15"; gene_name "uc003oql.2"; oId "uc003oql.2"; nearest_ref "uc003oql.2"; class_code "="; tss_id "TSS16728"; p_id "P16689";
chr6	hg19_knownGene	exon	41565519	41565688	.	+	.	gene_id "XLOC_018228"; transcript_id "5_00049775"; exon_number "16"; gene_name "uc003oql.2"; oId "uc003oql.2"; nearest_ref "uc003oql.2"; class_code "="; tss_id "TSS16728"; p_id "P16689";
chr6	hg19_knownGene	exon	41566527	41570121	.	+	.	gene_id "XLOC_018228"; transcript_id "5_00049775"; exon_number "17"; gene_name "uc003oql.2"; oId "uc003oql.2"; nearest_ref "uc003oql.2"; class_code "="; tss_id "TSS16728"; p_id "P16689";
chr6	Cufflinks	exon	41514164	41514605	.	+	.	gene_id "XLOC_018228"; transcript_id "5_00049774"; exon_number "1"; gene_name "uc003oqn.2"; oId "SC3.17556.4"; nearest_ref "uc003oqn.2"; class_code "j"; tss_id "TSS16728";
chr6	Cufflinks	exon	41533483	41533702	.	+	.	gene_id "XLOC_018228"; transcript_id "5_00049774"; exon_number "2"; gene_name "uc003oqn.2"; oId "SC3.17556.4"; nearest_ref "uc003oqn.2"; class_code "j"; tss_id "TSS16728";
chr6	Cufflinks	exon	41545724	41545819	.	+	.	gene_id "XLOC_018228"; transcript_id "5_00049774"; exon_number "3"; gene_name "uc003oqn.2"; oId "SC3.17556.4"; nearest_ref "uc003oqn.2"; class_code "j"; tss_id "TSS16728";
chr6	Cufflinks	exon	41552507	41552629	.	+	.	gene_id "XLOC_018228"; transcript_id "5_00049774"; exon_number "4"; gene_name "uc003oqn.2"; oId "SC3.17556.4"; nearest_ref "uc003oqn.2"; class_code "j"; tss_id "TSS16728";
chr6	Cufflinks	exon	41553169	41553255	.	+	.	gene_id "XLOC_018228"; transcript_id "5_00049774"; exon_number "5"; gene_name "uc003oqn.2"; oId "SC3.17556.4"; nearest_ref "uc003oqn.2"; class_code "j"; tss_id "TSS16728";
chr6	Cufflinks	exon	41554747	41554894	.	+	.	gene_id "XLOC_018228"; transcript_id "5_00049774"; exon_number "6"; gene_name "uc003oqn.2"; oId "SC3.17556.4"; nearest_ref "uc003oqn.2"; class_code "j"; tss_id "TSS16728";
chr6	Cufflinks	exon	41555037	41555250	.	+	.	gene_id "XLOC_018228"; transcript_id "5_00049774"; exon_number "7"; gene_name "uc003oqn.2"; oId "SC3.17556.4"; nearest_ref "uc003oqn.2"; class_code "j"; tss_id "TSS16728";
chr6	Cufflinks	exon	41555531	41555635	.	+	.	gene_id "XLOC_018228"; transcript_id "5_00049774"; exon_number "8"; gene_name "uc003oqn.2"; oId "SC3.17556.4"; nearest_ref "uc003oqn.2"; class_code "j"; tss_id "TSS16728";
chr6	Cufflinks	exon	41556382	41556469	.	+	.	gene_id "XLOC_018228"; transcript_id "5_00049774"; exon_number "9"; gene_name "uc003oqn.2"; oId "SC3.17556.4"; nearest_ref "uc003oqn.2"; class_code "j"; tss_id "TSS16728";
chr6	Cufflinks	exon	41557509	41557592	.	+	.	gene_id "XLOC_018228"; transcript_id "5_00049774"; exon_number "10"; gene_name "uc003oqn.2"; oId "SC3.17556.4"; nearest_ref "uc003oqn.2"; class_code "j"; tss_id "TSS16728";
chr6	Cufflinks	exon	41557737	41557908	.	+	.	gene_id "XLOC_018228"; transcript_id "5_00049774"; exon_number "11"; gene_name "uc003oqn.2"; oId "SC3.17556.4"; nearest_ref "uc003oqn.2"; class_code "j"; tss_id "TSS16728";
chr6	Cufflinks	exon	41558009	41558085	.	+	.	gene_id "XLOC_018228"; transcript_id "5_00049774"; exon_number "12"; gene_name "uc003oqn.2"; oId "SC3.17556.4"; nearest_ref "uc003oqn.2"; class_code "j"; tss_id "TSS16728";
chr6	Cufflinks	exon	41558959	41559060	.	+	.	gene_id "XLOC_018228"; transcript_id "5_00049774"; exon_number "13"; gene_name "uc003oqn.2"; oId "SC3.17556.4"; nearest_ref "uc003oqn.2"; class_code "j"; tss_id "TSS16728";
chr6	Cufflinks	exon	41562608	41562729	.	+	.	gene_id "XLOC_018228"; transcript_id "5_00049774"; exon_number "14"; gene_name "uc003oqn.2"; oId "SC3.17556.4"; nearest_ref "uc003oqn.2"; class_code "j"; tss_id "TSS16728";
chr6	Cufflinks	exon	41564914	41564980	.	+	.	gene_id "XLOC_018228"; transcript_id "5_00049774"; exon_number "15"; gene_name "uc003oqn.2"; oId "SC3.17556.4"; nearest_ref "uc003oqn.2"; class_code "j"; tss_id "TSS16728";
chr6	Cufflinks	exon	41565519	41565688	.	+	.	gene_id "XLOC_018228"; transcript_id "5_00049774"; exon_number "16"; gene_name "uc003oqn.2"; oId "SC3.17556.4"; nearest_ref "uc003oqn.2"; class_code "j"; tss_id "TSS16728";
chr6	Cufflinks	exon	41566527	41570121	.	+	.	gene_id "XLOC_018228"; transcript_id "5_00049774"; exon_number "17"; gene_name "uc003oqn.2"; oId "SC3.17556.4"; nearest_ref "uc003oqn.2"; class_code "j"; tss_id "TSS16728";
chr6	Cufflinks	exon	41517191	41517402	.	+	.	gene_id "XLOC_018229"; transcript_id "5_00055427"; exon_number "1"; gene_name "uc003oqn.2"; oId "upf1_r4.32365.1"; nearest_ref "uc003oqn.2"; class_code "i";
chr6	hg19_knownGene	exon	41604930	41605011	.	+	.	gene_id "XLOC_018230"; transcript_id "5_00049778"; exon_number "1"; gene_name "uc003oqp.3"; oId "uc003oqp.3"; nearest_ref "uc003oqp.3"; class_code "="; tss_id "TSS16731"; p_id "P16690";
chr6	hg19_knownGene	exon	41605878	41606113	.	+	.	gene_id "XLOC_018230"; transcript_id "5_00049778"; exon_number "2"; gene_name "uc003oqp.3"; oId "uc003oqp.3"; nearest_ref "uc003oqp.3"; class_code "="; tss_id "TSS16731"; p_id "P16690";
chr6	hg19_knownGene	exon	41606477	41606563	.	+	.	gene_id "XLOC_018230"; transcript_id "5_00049778"; exon_number "3"; gene_name "uc003oqp.3"; oId "uc003oqp.3"; nearest_ref "uc003oqp.3"; class_code "="; tss_id "TSS16731"; p_id "P16690";
chr6	hg19_knownGene	exon	41613864	41614046	.	+	.	gene_id "XLOC_018230"; transcript_id "5_00049778"; exon_number "4"; gene_name "uc003oqp.3"; oId "uc003oqp.3"; nearest_ref "uc003oqp.3"; class_code "="; tss_id "TSS16731"; p_id "P16690";
chr6	hg19_knownGene	exon	41617357	41617581	.	+	.	gene_id "XLOC_018230"; transcript_id "5_00049778"; exon_number "5"; gene_name "uc003oqp.3"; oId "uc003oqp.3"; nearest_ref "uc003oqp.3"; class_code "="; tss_id "TSS16731"; p_id "P16690";
chr6	hg19_knownGene	exon	41621057	41621981	.	+	.	gene_id "XLOC_018230"; transcript_id "5_00049778"; exon_number "6"; gene_name "uc003oqp.3"; oId "uc003oqp.3"; nearest_ref "uc003oqp.3"; class_code "="; tss_id "TSS16731"; p_id "P16690";
chr6	Cufflinks	exon	41606195	41606563	.	+	.	gene_id "XLOC_018230"; transcript_id "5_00049780"; exon_number "1"; gene_name "uc010jxn.2"; oId "uc010jxn.2_ext"; nearest_ref "uc010jxn.2"; class_code "="; tss_id "TSS16732"; p_id "P16690";
chr6	Cufflinks	exon	41613864	41614046	.	+	.	gene_id "XLOC_018230"; transcript_id "5_00049780"; exon_number "2"; gene_name "uc010jxn.2"; oId "uc010jxn.2_ext"; nearest_ref "uc010jxn.2"; class_code "="; tss_id "TSS16732"; p_id "P16690";
chr6	Cufflinks	exon	41617357	41617581	.	+	.	gene_id "XLOC_018230"; transcript_id "5_00049780"; exon_number "3"; gene_name "uc010jxn.2"; oId "uc010jxn.2_ext"; nearest_ref "uc010jxn.2"; class_code "="; tss_id "TSS16732"; p_id "P16690";
chr6	Cufflinks	exon	41621057	41621981	.	+	.	gene_id "XLOC_018230"; transcript_id "5_00049780"; exon_number "4"; gene_name "uc010jxn.2"; oId "uc010jxn.2_ext"; nearest_ref "uc010jxn.2"; class_code "="; tss_id "TSS16732"; p_id "P16690";
chr6	hg19_knownGene	exon	41606195	41606390	.	+	.	gene_id "XLOC_018230"; transcript_id "5_00049779"; exon_number "1"; gene_name "uc003oqq.3"; oId "uc003oqq.3"; nearest_ref "uc003oqq.3"; class_code "="; tss_id "TSS16732"; p_id "P16690";
chr6	hg19_knownGene	exon	41606477	41606563	.	+	.	gene_id "XLOC_018230"; transcript_id "5_00049779"; exon_number "2"; gene_name "uc003oqq.3"; oId "uc003oqq.3"; nearest_ref "uc003oqq.3"; class_code "="; tss_id "TSS16732"; p_id "P16690";
chr6	hg19_knownGene	exon	41613864	41614046	.	+	.	gene_id "XLOC_018230"; transcript_id "5_00049779"; exon_number "3"; gene_name "uc003oqq.3"; oId "uc003oqq.3"; nearest_ref "uc003oqq.3"; class_code "="; tss_id "TSS16732"; p_id "P16690";
chr6	hg19_knownGene	exon	41617357	41617581	.	+	.	gene_id "XLOC_018230"; transcript_id "5_00049779"; exon_number "4"; gene_name "uc003oqq.3"; oId "uc003oqq.3"; nearest_ref "uc003oqq.3"; class_code "="; tss_id "TSS16732"; p_id "P16690";
chr6	hg19_knownGene	exon	41621057	41621981	.	+	.	gene_id "XLOC_018230"; transcript_id "5_00049779"; exon_number "5"; gene_name "uc003oqq.3"; oId "uc003oqq.3"; nearest_ref "uc003oqq.3"; class_code "="; tss_id "TSS16732"; p_id "P16690";
chr6	Cufflinks	exon	41634977	41635159	.	+	.	gene_id "XLOC_018231"; transcript_id "5_00049781"; exon_number "1"; oId "SC3.17554.1"; class_code "u";
chr6	Cufflinks	exon	41635237	41635524	.	+	.	gene_id "XLOC_018232"; transcript_id "5_00053486"; exon_number "1"; oId "SC4.27154.1"; class_code ".";
chr6	Cufflinks	exon	41748114	41748331	.	+	.	gene_id "XLOC_018233"; transcript_id "5_00055429"; exon_number "1"; oId "upf1_r4.32360.1"; class_code "u";
chr6	hg19_knownGene	exon	41748500	41748564	.	+	.	gene_id "XLOC_018234"; transcript_id "5_00049782"; exon_number "1"; gene_name "uc011duf.1"; oId "uc011duf.1"; nearest_ref "uc011duf.1"; class_code "="; tss_id "TSS16733"; p_id "P16691";
chr6	hg19_knownGene	exon	41749088	41749258	.	+	.	gene_id "XLOC_018234"; transcript_id "5_00049782"; exon_number "2"; gene_name "uc011duf.1"; oId "uc011duf.1"; nearest_ref "uc011duf.1"; class_code "="; tss_id "TSS16733"; p_id "P16691";
chr6	hg19_knownGene	exon	41751200	41751343	.	+	.	gene_id "XLOC_018234"; transcript_id "5_00049782"; exon_number "3"; gene_name "uc011duf.1"; oId "uc011duf.1"; nearest_ref "uc011duf.1"; class_code "="; tss_id "TSS16733"; p_id "P16691";
chr6	hg19_knownGene	exon	41751869	41751976	.	+	.	gene_id "XLOC_018234"; transcript_id "5_00049782"; exon_number "4"; gene_name "uc011duf.1"; oId "uc011duf.1"; nearest_ref "uc011duf.1"; class_code "="; tss_id "TSS16733"; p_id "P16691";
chr6	hg19_knownGene	exon	41752673	41752810	.	+	.	gene_id "XLOC_018234"; transcript_id "5_00049782"; exon_number "5"; gene_name "uc011duf.1"; oId "uc011duf.1"; nearest_ref "uc011duf.1"; class_code "="; tss_id "TSS16733"; p_id "P16691";
chr6	hg19_knownGene	exon	41753075	41753278	.	+	.	gene_id "XLOC_018234"; transcript_id "5_00049782"; exon_number "6"; gene_name "uc011duf.1"; oId "uc011duf.1"; nearest_ref "uc011duf.1"; class_code "="; tss_id "TSS16733"; p_id "P16691";
chr6	hg19_knownGene	exon	41753866	41754070	.	+	.	gene_id "XLOC_018234"; transcript_id "5_00049782"; exon_number "7"; gene_name "uc011duf.1"; oId "uc011duf.1"; nearest_ref "uc011duf.1"; class_code "="; tss_id "TSS16733"; p_id "P16691";
chr6	hg19_knownGene	exon	41754500	41755563	.	+	.	gene_id "XLOC_018234"; transcript_id "5_00049782"; exon_number "8"; gene_name "uc011duf.1"; oId "uc011duf.1"; nearest_ref "uc011duf.1"; class_code "="; tss_id "TSS16733"; p_id "P16691";
chr6	hg19_knownGene	exon	41748500	41748564	.	+	.	gene_id "XLOC_018234"; transcript_id "5_00049783"; exon_number "1"; gene_name "uc003ord.2"; oId "uc003ord.2"; nearest_ref "uc003ord.2"; class_code "="; tss_id "TSS16733";
chr6	hg19_knownGene	exon	41749088	41749258	.	+	.	gene_id "XLOC_018234"; transcript_id "5_00049783"; exon_number "2"; gene_name "uc003ord.2"; oId "uc003ord.2"; nearest_ref "uc003ord.2"; class_code "="; tss_id "TSS16733";
chr6	hg19_knownGene	exon	41751200	41751343	.	+	.	gene_id "XLOC_018234"; transcript_id "5_00049783"; exon_number "3"; gene_name "uc003ord.2"; oId "uc003ord.2"; nearest_ref "uc003ord.2"; class_code "="; tss_id "TSS16733";
chr6	hg19_knownGene	exon	41751472	41751976	.	+	.	gene_id "XLOC_018234"; transcript_id "5_00049783"; exon_number "4"; gene_name "uc003ord.2"; oId "uc003ord.2"; nearest_ref "uc003ord.2"; class_code "="; tss_id "TSS16733";
chr6	hg19_knownGene	exon	41752673	41752810	.	+	.	gene_id "XLOC_018234"; transcript_id "5_00049783"; exon_number "5"; gene_name "uc003ord.2"; oId "uc003ord.2"; nearest_ref "uc003ord.2"; class_code "="; tss_id "TSS16733";
chr6	hg19_knownGene	exon	41753075	41753278	.	+	.	gene_id "XLOC_018234"; transcript_id "5_00049783"; exon_number "6"; gene_name "uc003ord.2"; oId "uc003ord.2"; nearest_ref "uc003ord.2"; class_code "="; tss_id "TSS16733";
chr6	hg19_knownGene	exon	41753866	41754070	.	+	.	gene_id "XLOC_018234"; transcript_id "5_00049783"; exon_number "7"; gene_name "uc003ord.2"; oId "uc003ord.2"; nearest_ref "uc003ord.2"; class_code "="; tss_id "TSS16733";
chr6	hg19_knownGene	exon	41754178	41755563	.	+	.	gene_id "XLOC_018234"; transcript_id "5_00049783"; exon_number "8"; gene_name "uc003ord.2"; oId "uc003ord.2"; nearest_ref "uc003ord.2"; class_code "="; tss_id "TSS16733";
chr6	hg19_knownGene	exon	41756970	41757074	.	+	.	gene_id "XLOC_018234"; transcript_id "5_00049783"; exon_number "9"; gene_name "uc003ord.2"; oId "uc003ord.2"; nearest_ref "uc003ord.2"; class_code "="; tss_id "TSS16733";
chr6	hg19_knownGene	exon	41757269	41757634	.	+	.	gene_id "XLOC_018234"; transcript_id "5_00049783"; exon_number "10"; gene_name "uc003ord.2"; oId "uc003ord.2"; nearest_ref "uc003ord.2"; class_code "="; tss_id "TSS16733";
chr6	hg19_knownGene	exon	41754178	41755563	.	+	.	gene_id "XLOC_018234"; transcript_id "5_00049784"; exon_number "1"; gene_name "uc003org.2"; oId "uc003org.2"; nearest_ref "uc003org.2"; class_code "="; tss_id "TSS16734";
chr6	hg19_knownGene	exon	41756970	41757074	.	+	.	gene_id "XLOC_018234"; transcript_id "5_00049784"; exon_number "2"; gene_name "uc003org.2"; oId "uc003org.2"; nearest_ref "uc003org.2"; class_code "="; tss_id "TSS16734";
chr6	hg19_knownGene	exon	41757306	41757632	.	+	.	gene_id "XLOC_018234"; transcript_id "5_00049784"; exon_number "3"; gene_name "uc003org.2"; oId "uc003org.2"; nearest_ref "uc003org.2"; class_code "="; tss_id "TSS16734";
chr6	Cufflinks	exon	41888942	41889568	.	+	.	gene_id "XLOC_018235"; transcript_id "5_00049786"; exon_number "1"; gene_name "uc003orl.2"; oId "uc003orl.2_ext"; nearest_ref "uc003orl.2"; class_code "="; tss_id "TSS16736"; p_id "P16692";
chr6	Cufflinks	exon	41895112	41895274	.	+	.	gene_id "XLOC_018235"; transcript_id "5_00049786"; exon_number "2"; gene_name "uc003orl.2"; oId "uc003orl.2_ext"; nearest_ref "uc003orl.2"; class_code "="; tss_id "TSS16736"; p_id "P16692";
chr6	Cufflinks	exon	41897870	41898008	.	+	.	gene_id "XLOC_018235"; transcript_id "5_00049786"; exon_number "3"; gene_name "uc003orl.2"; oId "uc003orl.2_ext"; nearest_ref "uc003orl.2"; class_code "="; tss_id "TSS16736"; p_id "P16692";
chr6	Cufflinks	exon	41898373	41898506	.	+	.	gene_id "XLOC_018235"; transcript_id "5_00049786"; exon_number "4"; gene_name "uc003orl.2"; oId "uc003orl.2_ext"; nearest_ref "uc003orl.2"; class_code "="; tss_id "TSS16736"; p_id "P16692";
chr6	Cufflinks	exon	41899134	41899294	.	+	.	gene_id "XLOC_018235"; transcript_id "5_00049786"; exon_number "5"; gene_name "uc003orl.2"; oId "uc003orl.2_ext"; nearest_ref "uc003orl.2"; class_code "="; tss_id "TSS16736"; p_id "P16692";
chr6	Cufflinks	exon	41899466	41899568	.	+	.	gene_id "XLOC_018235"; transcript_id "5_00049786"; exon_number "6"; gene_name "uc003orl.2"; oId "uc003orl.2_ext"; nearest_ref "uc003orl.2"; class_code "="; tss_id "TSS16736"; p_id "P16692";
chr6	Cufflinks	exon	41900099	41900782	.	+	.	gene_id "XLOC_018235"; transcript_id "5_00049786"; exon_number "7"; gene_name "uc003orl.2"; oId "uc003orl.2_ext"; nearest_ref "uc003orl.2"; class_code "="; tss_id "TSS16736"; p_id "P16692";
chr6	Cufflinks	exon	41888965	41889568	.	+	.	gene_id "XLOC_018235"; transcript_id "5_00054623"; exon_number "1"; gene_name "uc003orl.2"; oId "upf3.uc003orl.2.2"; nearest_ref "uc003orl.2"; class_code "j"; tss_id "TSS16736";
chr6	Cufflinks	exon	41895112	41895274	.	+	.	gene_id "XLOC_018235"; transcript_id "5_00054623"; exon_number "2"; gene_name "uc003orl.2"; oId "upf3.uc003orl.2.2"; nearest_ref "uc003orl.2"; class_code "j"; tss_id "TSS16736";
chr6	Cufflinks	exon	41897870	41898008	.	+	.	gene_id "XLOC_018235"; transcript_id "5_00054623"; exon_number "3"; gene_name "uc003orl.2"; oId "upf3.uc003orl.2.2"; nearest_ref "uc003orl.2"; class_code "j"; tss_id "TSS16736";
chr6	Cufflinks	exon	41898373	41898506	.	+	.	gene_id "XLOC_018235"; transcript_id "5_00054623"; exon_number "4"; gene_name "uc003orl.2"; oId "upf3.uc003orl.2.2"; nearest_ref "uc003orl.2"; class_code "j"; tss_id "TSS16736";
chr6	Cufflinks	exon	41899156	41899294	.	+	.	gene_id "XLOC_018235"; transcript_id "5_00054623"; exon_number "5"; gene_name "uc003orl.2"; oId "upf3.uc003orl.2.2"; nearest_ref "uc003orl.2"; class_code "j"; tss_id "TSS16736";
chr6	Cufflinks	exon	41899442	41899568	.	+	.	gene_id "XLOC_018235"; transcript_id "5_00054623"; exon_number "6"; gene_name "uc003orl.2"; oId "upf3.uc003orl.2.2"; nearest_ref "uc003orl.2"; class_code "j"; tss_id "TSS16736";
chr6	Cufflinks	exon	41900099	41901161	.	+	.	gene_id "XLOC_018235"; transcript_id "5_00054623"; exon_number "7"; gene_name "uc003orl.2"; oId "upf3.uc003orl.2.2"; nearest_ref "uc003orl.2"; class_code "j"; tss_id "TSS16736";
chr6	Cufflinks	exon	41901277	41902490	.	+	.	gene_id "XLOC_018236"; transcript_id "5_00054624"; exon_number "1"; gene_name "uc003orl.2"; oId "upf3.18418.1"; nearest_ref "uc003orl.2"; class_code "p";
chr6	hg19_knownGene	exon	42018251	42018324	.	+	.	gene_id "XLOC_018237"; transcript_id "5_00049789"; exon_number "1"; gene_name "uc003orr.2"; oId "uc003orr.2"; nearest_ref "uc003orr.2"; class_code "="; tss_id "TSS16737"; p_id "P16697";
chr6	hg19_knownGene	exon	42019095	42019251	.	+	.	gene_id "XLOC_018237"; transcript_id "5_00049789"; exon_number "2"; gene_name "uc003orr.2"; oId "uc003orr.2"; nearest_ref "uc003orr.2"; class_code "="; tss_id "TSS16737"; p_id "P16697";
chr6	hg19_knownGene	exon	42023269	42023367	.	+	.	gene_id "XLOC_018237"; transcript_id "5_00049789"; exon_number "3"; gene_name "uc003orr.2"; oId "uc003orr.2"; nearest_ref "uc003orr.2"; class_code "="; tss_id "TSS16737"; p_id "P16697";
chr6	hg19_knownGene	exon	42023690	42023752	.	+	.	gene_id "XLOC_018237"; transcript_id "5_00049789"; exon_number "4"; gene_name "uc003orr.2"; oId "uc003orr.2"; nearest_ref "uc003orr.2"; class_code "="; tss_id "TSS16737"; p_id "P16697";
chr6	hg19_knownGene	exon	42025127	42025510	.	+	.	gene_id "XLOC_018237"; transcript_id "5_00049789"; exon_number "5"; gene_name "uc003orr.2"; oId "uc003orr.2"; nearest_ref "uc003orr.2"; class_code "="; tss_id "TSS16737"; p_id "P16697";
chr6	hg19_knownGene	exon	42018251	42018324	.	+	.	gene_id "XLOC_018237"; transcript_id "5_00049791"; exon_number "1"; gene_name "uc003ort.2"; oId "uc003ort.2"; nearest_ref "uc003ort.2"; class_code "="; tss_id "TSS16737"; p_id "P16696";
chr6	hg19_knownGene	exon	42019095	42019251	.	+	.	gene_id "XLOC_018237"; transcript_id "5_00049791"; exon_number "2"; gene_name "uc003ort.2"; oId "uc003ort.2"; nearest_ref "uc003ort.2"; class_code "="; tss_id "TSS16737"; p_id "P16696";
chr6	hg19_knownGene	exon	42023269	42023367	.	+	.	gene_id "XLOC_018237"; transcript_id "5_00049791"; exon_number "3"; gene_name "uc003ort.2"; oId "uc003ort.2"; nearest_ref "uc003ort.2"; class_code "="; tss_id "TSS16737"; p_id "P16696";
chr6	hg19_knownGene	exon	42023690	42023752	.	+	.	gene_id "XLOC_018237"; transcript_id "5_00049791"; exon_number "4"; gene_name "uc003ort.2"; oId "uc003ort.2"; nearest_ref "uc003ort.2"; class_code "="; tss_id "TSS16737"; p_id "P16696";
chr6	hg19_knownGene	exon	42025127	42025251	.	+	.	gene_id "XLOC_018237"; transcript_id "5_00049791"; exon_number "5"; gene_name "uc003ort.2"; oId "uc003ort.2"; nearest_ref "uc003ort.2"; class_code "="; tss_id "TSS16737"; p_id "P16696";
chr6	hg19_knownGene	exon	42034050	42034197	.	+	.	gene_id "XLOC_018237"; transcript_id "5_00049791"; exon_number "6"; gene_name "uc003ort.2"; oId "uc003ort.2"; nearest_ref "uc003ort.2"; class_code "="; tss_id "TSS16737"; p_id "P16696";
chr6	hg19_knownGene	exon	42036203	42036345	.	+	.	gene_id "XLOC_018237"; transcript_id "5_00049791"; exon_number "7"; gene_name "uc003ort.2"; oId "uc003ort.2"; nearest_ref "uc003ort.2"; class_code "="; tss_id "TSS16737"; p_id "P16696";
chr6	hg19_knownGene	exon	42039085	42039206	.	+	.	gene_id "XLOC_018237"; transcript_id "5_00049791"; exon_number "8"; gene_name "uc003ort.2"; oId "uc003ort.2"; nearest_ref "uc003ort.2"; class_code "="; tss_id "TSS16737"; p_id "P16696";
chr6	hg19_knownGene	exon	42044838	42044977	.	+	.	gene_id "XLOC_018237"; transcript_id "5_00049791"; exon_number "9"; gene_name "uc003ort.2"; oId "uc003ort.2"; nearest_ref "uc003ort.2"; class_code "="; tss_id "TSS16737"; p_id "P16696";
chr6	hg19_knownGene	exon	42045271	42048643	.	+	.	gene_id "XLOC_018237"; transcript_id "5_00049791"; exon_number "10"; gene_name "uc003ort.2"; oId "uc003ort.2"; nearest_ref "uc003ort.2"; class_code "="; tss_id "TSS16737"; p_id "P16696";
chr6	Cufflinks	exon	42018251	42018324	.	+	.	gene_id "XLOC_018237"; transcript_id "5_00049790"; exon_number "1"; gene_name "uc003ors.2"; oId "SC4.27185.2"; nearest_ref "uc003ors.2"; class_code "="; tss_id "TSS16737"; p_id "P16693";
chr6	Cufflinks	exon	42019095	42019251	.	+	.	gene_id "XLOC_018237"; transcript_id "5_00049790"; exon_number "2"; gene_name "uc003ors.2"; oId "SC4.27185.2"; nearest_ref "uc003ors.2"; class_code "="; tss_id "TSS16737"; p_id "P16693";
chr6	Cufflinks	exon	42023269	42023367	.	+	.	gene_id "XLOC_018237"; transcript_id "5_00049790"; exon_number "3"; gene_name "uc003ors.2"; oId "SC4.27185.2"; nearest_ref "uc003ors.2"; class_code "="; tss_id "TSS16737"; p_id "P16693";
chr6	Cufflinks	exon	42023690	42023752	.	+	.	gene_id "XLOC_018237"; transcript_id "5_00049790"; exon_number "4"; gene_name "uc003ors.2"; oId "SC4.27185.2"; nearest_ref "uc003ors.2"; class_code "="; tss_id "TSS16737"; p_id "P16693";
chr6	Cufflinks	exon	42025127	42025251	.	+	.	gene_id "XLOC_018237"; transcript_id "5_00049790"; exon_number "5"; gene_name "uc003ors.2"; oId "SC4.27185.2"; nearest_ref "uc003ors.2"; class_code "="; tss_id "TSS16737"; p_id "P16693";
chr6	Cufflinks	exon	42034050	42034197	.	+	.	gene_id "XLOC_018237"; transcript_id "5_00049790"; exon_number "6"; gene_name "uc003ors.2"; oId "SC4.27185.2"; nearest_ref "uc003ors.2"; class_code "="; tss_id "TSS16737"; p_id "P16693";
chr6	Cufflinks	exon	42036203	42036345	.	+	.	gene_id "XLOC_018237"; transcript_id "5_00049790"; exon_number "7"; gene_name "uc003ors.2"; oId "SC4.27185.2"; nearest_ref "uc003ors.2"; class_code "="; tss_id "TSS16737"; p_id "P16693";
chr6	Cufflinks	exon	42044838	42044977	.	+	.	gene_id "XLOC_018237"; transcript_id "5_00049790"; exon_number "8"; gene_name "uc003ors.2"; oId "SC4.27185.2"; nearest_ref "uc003ors.2"; class_code "="; tss_id "TSS16737"; p_id "P16693";
chr6	Cufflinks	exon	42045271	42050865	.	+	.	gene_id "XLOC_018237"; transcript_id "5_00049790"; exon_number "9"; gene_name "uc003ors.2"; oId "SC4.27185.2"; nearest_ref "uc003ors.2"; class_code "="; tss_id "TSS16737"; p_id "P16693";
chr6	hg19_knownGene	exon	42018251	42018324	.	+	.	gene_id "XLOC_018237"; transcript_id "5_00049793"; exon_number "1"; gene_name "uc003orv.1"; oId "uc003orv.1"; nearest_ref "uc003orv.1"; class_code "="; tss_id "TSS16737"; p_id "P16695";
chr6	hg19_knownGene	exon	42019095	42019251	.	+	.	gene_id "XLOC_018237"; transcript_id "5_00049793"; exon_number "2"; gene_name "uc003orv.1"; oId "uc003orv.1"; nearest_ref "uc003orv.1"; class_code "="; tss_id "TSS16737"; p_id "P16695";
chr6	hg19_knownGene	exon	42023269	42023367	.	+	.	gene_id "XLOC_018237"; transcript_id "5_00049793"; exon_number "3"; gene_name "uc003orv.1"; oId "uc003orv.1"; nearest_ref "uc003orv.1"; class_code "="; tss_id "TSS16737"; p_id "P16695";
chr6	hg19_knownGene	exon	42023690	42023752	.	+	.	gene_id "XLOC_018237"; transcript_id "5_00049793"; exon_number "4"; gene_name "uc003orv.1"; oId "uc003orv.1"; nearest_ref "uc003orv.1"; class_code "="; tss_id "TSS16737"; p_id "P16695";
chr6	hg19_knownGene	exon	42025127	42025251	.	+	.	gene_id "XLOC_018237"; transcript_id "5_00049793"; exon_number "5"; gene_name "uc003orv.1"; oId "uc003orv.1"; nearest_ref "uc003orv.1"; class_code "="; tss_id "TSS16737"; p_id "P16695";
chr6	hg19_knownGene	exon	42034050	42034197	.	+	.	gene_id "XLOC_018237"; transcript_id "5_00049793"; exon_number "6"; gene_name "uc003orv.1"; oId "uc003orv.1"; nearest_ref "uc003orv.1"; class_code "="; tss_id "TSS16737"; p_id "P16695";
chr6	hg19_knownGene	exon	42036203	42036345	.	+	.	gene_id "XLOC_018237"; transcript_id "5_00049793"; exon_number "7"; gene_name "uc003orv.1"; oId "uc003orv.1"; nearest_ref "uc003orv.1"; class_code "="; tss_id "TSS16737"; p_id "P16695";
chr6	hg19_knownGene	exon	42044838	42044977	.	+	.	gene_id "XLOC_018237"; transcript_id "5_00049793"; exon_number "8"; gene_name "uc003orv.1"; oId "uc003orv.1"; nearest_ref "uc003orv.1"; class_code "="; tss_id "TSS16737"; p_id "P16695";
chr6	hg19_knownGene	exon	42054457	42055199	.	+	.	gene_id "XLOC_018237"; transcript_id "5_00049793"; exon_number "9"; gene_name "uc003orv.1"; oId "uc003orv.1"; nearest_ref "uc003orv.1"; class_code "="; tss_id "TSS16737"; p_id "P16695";
chr6	hg19_knownGene	exon	42018251	42018324	.	+	.	gene_id "XLOC_018237"; transcript_id "5_00049792"; exon_number "1"; gene_name "uc003oru.1"; oId "uc003oru.1"; nearest_ref "uc003oru.1"; class_code "="; tss_id "TSS16737"; p_id "P16696";
chr6	hg19_knownGene	exon	42019095	42019251	.	+	.	gene_id "XLOC_018237"; transcript_id "5_00049792"; exon_number "2"; gene_name "uc003oru.1"; oId "uc003oru.1"; nearest_ref "uc003oru.1"; class_code "="; tss_id "TSS16737"; p_id "P16696";
chr6	hg19_knownGene	exon	42023269	42023367	.	+	.	gene_id "XLOC_018237"; transcript_id "5_00049792"; exon_number "3"; gene_name "uc003oru.1"; oId "uc003oru.1"; nearest_ref "uc003oru.1"; class_code "="; tss_id "TSS16737"; p_id "P16696";
chr6	hg19_knownGene	exon	42023690	42023752	.	+	.	gene_id "XLOC_018237"; transcript_id "5_00049792"; exon_number "4"; gene_name "uc003oru.1"; oId "uc003oru.1"; nearest_ref "uc003oru.1"; class_code "="; tss_id "TSS16737"; p_id "P16696";
chr6	hg19_knownGene	exon	42025127	42025251	.	+	.	gene_id "XLOC_018237"; transcript_id "5_00049792"; exon_number "5"; gene_name "uc003oru.1"; oId "uc003oru.1"; nearest_ref "uc003oru.1"; class_code "="; tss_id "TSS16737"; p_id "P16696";
chr6	hg19_knownGene	exon	42034050	42034197	.	+	.	gene_id "XLOC_018237"; transcript_id "5_00049792"; exon_number "6"; gene_name "uc003oru.1"; oId "uc003oru.1"; nearest_ref "uc003oru.1"; class_code "="; tss_id "TSS16737"; p_id "P16696";
chr6	hg19_knownGene	exon	42036203	42036345	.	+	.	gene_id "XLOC_018237"; transcript_id "5_00049792"; exon_number "7"; gene_name "uc003oru.1"; oId "uc003oru.1"; nearest_ref "uc003oru.1"; class_code "="; tss_id "TSS16737"; p_id "P16696";
chr6	hg19_knownGene	exon	42039085	42039206	.	+	.	gene_id "XLOC_018237"; transcript_id "5_00049792"; exon_number "8"; gene_name "uc003oru.1"; oId "uc003oru.1"; nearest_ref "uc003oru.1"; class_code "="; tss_id "TSS16737"; p_id "P16696";
chr6	hg19_knownGene	exon	42044838	42044977	.	+	.	gene_id "XLOC_018237"; transcript_id "5_00049792"; exon_number "9"; gene_name "uc003oru.1"; oId "uc003oru.1"; nearest_ref "uc003oru.1"; class_code "="; tss_id "TSS16737"; p_id "P16696";
chr6	hg19_knownGene	exon	42054457	42055199	.	+	.	gene_id "XLOC_018237"; transcript_id "5_00049792"; exon_number "10"; gene_name "uc003oru.1"; oId "uc003oru.1"; nearest_ref "uc003oru.1"; class_code "="; tss_id "TSS16737"; p_id "P16696";
chr6	Cufflinks	exon	42018647	42018889	.	+	.	gene_id "XLOC_018237"; transcript_id "5_00049794"; exon_number "1"; gene_name "uc011dun.1"; oId "uc011dun.1_ext"; nearest_ref "uc011dun.1"; class_code "="; tss_id "TSS16738"; p_id "P16694";
chr6	Cufflinks	exon	42019095	42019251	.	+	.	gene_id "XLOC_018237"; transcript_id "5_00049794"; exon_number "2"; gene_name "uc011dun.1"; oId "uc011dun.1_ext"; nearest_ref "uc011dun.1"; class_code "="; tss_id "TSS16738"; p_id "P16694";
chr6	Cufflinks	exon	42023269	42023367	.	+	.	gene_id "XLOC_018237"; transcript_id "5_00049794"; exon_number "3"; gene_name "uc011dun.1"; oId "uc011dun.1_ext"; nearest_ref "uc011dun.1"; class_code "="; tss_id "TSS16738"; p_id "P16694";
chr6	Cufflinks	exon	42023690	42023752	.	+	.	gene_id "XLOC_018237"; transcript_id "5_00049794"; exon_number "4"; gene_name "uc011dun.1"; oId "uc011dun.1_ext"; nearest_ref "uc011dun.1"; class_code "="; tss_id "TSS16738"; p_id "P16694";
chr6	Cufflinks	exon	42025127	42025251	.	+	.	gene_id "XLOC_018237"; transcript_id "5_00049794"; exon_number "5"; gene_name "uc011dun.1"; oId "uc011dun.1_ext"; nearest_ref "uc011dun.1"; class_code "="; tss_id "TSS16738"; p_id "P16694";
chr6	Cufflinks	exon	42034050	42034197	.	+	.	gene_id "XLOC_018237"; transcript_id "5_00049794"; exon_number "6"; gene_name "uc011dun.1"; oId "uc011dun.1_ext"; nearest_ref "uc011dun.1"; class_code "="; tss_id "TSS16738"; p_id "P16694";
chr6	Cufflinks	exon	42036242	42036345	.	+	.	gene_id "XLOC_018237"; transcript_id "5_00049794"; exon_number "7"; gene_name "uc011dun.1"; oId "uc011dun.1_ext"; nearest_ref "uc011dun.1"; class_code "="; tss_id "TSS16738"; p_id "P16694";
chr6	Cufflinks	exon	42044838	42044977	.	+	.	gene_id "XLOC_018237"; transcript_id "5_00049794"; exon_number "8"; gene_name "uc011dun.1"; oId "uc011dun.1_ext"; nearest_ref "uc011dun.1"; class_code "="; tss_id "TSS16738"; p_id "P16694";
chr6	Cufflinks	exon	42045271	42048643	.	+	.	gene_id "XLOC_018237"; transcript_id "5_00049794"; exon_number "9"; gene_name "uc011dun.1"; oId "uc011dun.1_ext"; nearest_ref "uc011dun.1"; class_code "="; tss_id "TSS16738"; p_id "P16694";
chr6	Cufflinks	exon	42049483	42051533	.	+	.	gene_id "XLOC_018237"; transcript_id "5_00055431"; exon_number "1"; gene_name "uc003orv.1"; oId "upf1_r4.32381.1"; nearest_ref "uc003orv.1"; class_code "i";
chr6	Cufflinks	exon	42052766	42053242	.	+	.	gene_id "XLOC_018238"; transcript_id "5_00053487"; exon_number "1"; gene_name "uc003orv.1"; oId "SC4.27186.1"; nearest_ref "uc003orv.1"; class_code "i";
chr6	Cufflinks	exon	42052967	42053326	.	+	.	gene_id "XLOC_018238"; transcript_id "5_00055432"; exon_number "1"; gene_name "uc003orv.1"; oId "upf1_r4.32382.1"; nearest_ref "uc003orv.1"; class_code "i";
chr6	Cufflinks	exon	42053838	42054243	.	+	.	gene_id "XLOC_018239"; transcript_id "5_00055433"; exon_number "1"; gene_name "uc003orv.1"; oId "upf1_r4.32383.1"; nearest_ref "uc003orv.1"; class_code "i";
chr6	hg19_knownGene	exon	42123144	42123331	.	+	.	gene_id "XLOC_018240"; transcript_id "5_00049798"; exon_number "1"; gene_name "uc011duo.1"; oId "uc011duo.1"; nearest_ref "uc011duo.1"; class_code "="; tss_id "TSS16739";
chr6	hg19_knownGene	exon	42130658	42131204	.	+	.	gene_id "XLOC_018240"; transcript_id "5_00049798"; exon_number "2"; gene_name "uc011duo.1"; oId "uc011duo.1"; nearest_ref "uc011duo.1"; class_code "="; tss_id "TSS16739";
chr6	hg19_knownGene	exon	42141071	42141552	.	+	.	gene_id "XLOC_018240"; transcript_id "5_00049798"; exon_number "3"; gene_name "uc011duo.1"; oId "uc011duo.1"; nearest_ref "uc011duo.1"; class_code "="; tss_id "TSS16739";
chr6	hg19_knownGene	exon	42146018	42146167	.	+	.	gene_id "XLOC_018240"; transcript_id "5_00049798"; exon_number "4"; gene_name "uc011duo.1"; oId "uc011duo.1"; nearest_ref "uc011duo.1"; class_code "="; tss_id "TSS16739";
chr6	hg19_knownGene	exon	42146540	42146633	.	+	.	gene_id "XLOC_018240"; transcript_id "5_00049798"; exon_number "5"; gene_name "uc011duo.1"; oId "uc011duo.1"; nearest_ref "uc011duo.1"; class_code "="; tss_id "TSS16739";
chr6	hg19_knownGene	exon	42146981	42147792	.	+	.	gene_id "XLOC_018240"; transcript_id "5_00049798"; exon_number "6"; gene_name "uc011duo.1"; oId "uc011duo.1"; nearest_ref "uc011duo.1"; class_code "="; tss_id "TSS16739";
chr6	hg19_knownGene	exon	42123144	42123331	.	+	.	gene_id "XLOC_018240"; transcript_id "5_00049797"; exon_number "1"; gene_name "uc010jxt.2"; oId "uc010jxt.2"; nearest_ref "uc010jxt.2"; class_code "="; tss_id "TSS16739"; p_id "P16698";
chr6	hg19_knownGene	exon	42141071	42141552	.	+	.	gene_id "XLOC_018240"; transcript_id "5_00049797"; exon_number "2"; gene_name "uc010jxt.2"; oId "uc010jxt.2"; nearest_ref "uc010jxt.2"; class_code "="; tss_id "TSS16739"; p_id "P16698";
chr6	hg19_knownGene	exon	42146018	42146167	.	+	.	gene_id "XLOC_018240"; transcript_id "5_00049797"; exon_number "3"; gene_name "uc010jxt.2"; oId "uc010jxt.2"; nearest_ref "uc010jxt.2"; class_code "="; tss_id "TSS16739"; p_id "P16698";
chr6	hg19_knownGene	exon	42146540	42146633	.	+	.	gene_id "XLOC_018240"; transcript_id "5_00049797"; exon_number "4"; gene_name "uc010jxt.2"; oId "uc010jxt.2"; nearest_ref "uc010jxt.2"; class_code "="; tss_id "TSS16739"; p_id "P16698";
chr6	hg19_knownGene	exon	42146981	42147792	.	+	.	gene_id "XLOC_018240"; transcript_id "5_00049797"; exon_number "5"; gene_name "uc010jxt.2"; oId "uc010jxt.2"; nearest_ref "uc010jxt.2"; class_code "="; tss_id "TSS16739"; p_id "P16698";
chr6	hg19_knownGene	exon	42123144	42123331	.	+	.	gene_id "XLOC_018240"; transcript_id "5_00049796"; exon_number "1"; gene_name "uc003orx.2"; oId "uc003orx.2"; nearest_ref "uc003orx.2"; class_code "="; tss_id "TSS16739"; p_id "P16698";
chr6	hg19_knownGene	exon	42130658	42130833	.	+	.	gene_id "XLOC_018240"; transcript_id "5_00049796"; exon_number "2"; gene_name "uc003orx.2"; oId "uc003orx.2"; nearest_ref "uc003orx.2"; class_code "="; tss_id "TSS16739"; p_id "P16698";
chr6	hg19_knownGene	exon	42141071	42141552	.	+	.	gene_id "XLOC_018240"; transcript_id "5_00049796"; exon_number "3"; gene_name "uc003orx.2"; oId "uc003orx.2"; nearest_ref "uc003orx.2"; class_code "="; tss_id "TSS16739"; p_id "P16698";
chr6	hg19_knownGene	exon	42146018	42146167	.	+	.	gene_id "XLOC_018240"; transcript_id "5_00049796"; exon_number "4"; gene_name "uc003orx.2"; oId "uc003orx.2"; nearest_ref "uc003orx.2"; class_code "="; tss_id "TSS16739"; p_id "P16698";
chr6	hg19_knownGene	exon	42146540	42146633	.	+	.	gene_id "XLOC_018240"; transcript_id "5_00049796"; exon_number "5"; gene_name "uc003orx.2"; oId "uc003orx.2"; nearest_ref "uc003orx.2"; class_code "="; tss_id "TSS16739"; p_id "P16698";
chr6	hg19_knownGene	exon	42146981	42147792	.	+	.	gene_id "XLOC_018240"; transcript_id "5_00049796"; exon_number "6"; gene_name "uc003orx.2"; oId "uc003orx.2"; nearest_ref "uc003orx.2"; class_code "="; tss_id "TSS16739"; p_id "P16698";
chr6	Cufflinks	exon	42420212	42420586	.	+	.	gene_id "XLOC_018241"; transcript_id "5_00053488"; exon_number "1"; oId "SC4.27172.1"; class_code "u";
chr6	Cufflinks	exon	42420873	42422394	.	+	.	gene_id "XLOC_018242"; transcript_id "5_00055434"; exon_number "1"; oId "upf1_r4.32377.1"; class_code "u";
chr6	Cufflinks	exon	42422556	42422653	.	+	.	gene_id "XLOC_018242"; transcript_id "5_00053491"; exon_number "1"; oId "upf1_r4.32378.1"; class_code "."; tss_id "TSS16741";
chr6	Cufflinks	exon	42423683	42423892	.	+	.	gene_id "XLOC_018242"; transcript_id "5_00053491"; exon_number "2"; oId "upf1_r4.32378.1"; class_code "."; tss_id "TSS16741";
chr6	Cufflinks	exon	42424474	42425091	.	+	.	gene_id "XLOC_018242"; transcript_id "5_00053491"; exon_number "3"; oId "upf1_r4.32378.1"; class_code "."; tss_id "TSS16741";
chr6	Cufflinks	exon	42423629	42423895	.	+	.	gene_id "XLOC_018242"; transcript_id "5_00055435"; exon_number "1"; oId "upf1_r4.32378.2"; class_code "u";
chr6	Cufflinks	exon	42424398	42425091	.	+	.	gene_id "XLOC_018242"; transcript_id "5_00055436"; exon_number "1"; oId "upf1_r4.32378.3"; class_code "u";
chr6	Cufflinks	exon	42515554	42516077	.	+	.	gene_id "XLOC_018243"; transcript_id "5_00055437"; exon_number "1"; oId "upf1_r4.32379.1"; class_code "u"; tss_id "TSS16742";
chr6	Cufflinks	exon	42516682	42516813	.	+	.	gene_id "XLOC_018243"; transcript_id "5_00055437"; exon_number "2"; oId "upf1_r4.32379.1"; class_code "u"; tss_id "TSS16742";
chr6	Cufflinks	exon	42531696	42532135	.	+	.	gene_id "XLOC_018244"; transcript_id "5_00049799"; exon_number "1"; gene_name "uc003osf.2"; oId "uc003osf.2_ext"; nearest_ref "uc003osf.2"; class_code "="; tss_id "TSS16743"; p_id "P16703";
chr6	Cufflinks	exon	42541472	42541731	.	+	.	gene_id "XLOC_018244"; transcript_id "5_00049799"; exon_number "2"; gene_name "uc003osf.2"; oId "uc003osf.2_ext"; nearest_ref "uc003osf.2"; class_code "="; tss_id "TSS16743"; p_id "P16703";
chr6	Cufflinks	exon	42559889	42559967	.	+	.	gene_id "XLOC_018244"; transcript_id "5_00049799"; exon_number "3"; gene_name "uc003osf.2"; oId "uc003osf.2_ext"; nearest_ref "uc003osf.2"; class_code "="; tss_id "TSS16743"; p_id "P16703";
chr6	Cufflinks	exon	42561929	42562042	.	+	.	gene_id "XLOC_018244"; transcript_id "5_00049799"; exon_number "4"; gene_name "uc003osf.2"; oId "uc003osf.2_ext"; nearest_ref "uc003osf.2"; class_code "="; tss_id "TSS16743"; p_id "P16703";
chr6	Cufflinks	exon	42571326	42571456	.	+	.	gene_id "XLOC_018244"; transcript_id "5_00049799"; exon_number "5"; gene_name "uc003osf.2"; oId "uc003osf.2_ext"; nearest_ref "uc003osf.2"; class_code "="; tss_id "TSS16743"; p_id "P16703";
chr6	Cufflinks	exon	42573459	42573597	.	+	.	gene_id "XLOC_018244"; transcript_id "5_00049799"; exon_number "6"; gene_name "uc003osf.2"; oId "uc003osf.2_ext"; nearest_ref "uc003osf.2"; class_code "="; tss_id "TSS16743"; p_id "P16703";
chr6	Cufflinks	exon	42574327	42574389	.	+	.	gene_id "XLOC_018244"; transcript_id "5_00049799"; exon_number "7"; gene_name "uc003osf.2"; oId "uc003osf.2_ext"; nearest_ref "uc003osf.2"; class_code "="; tss_id "TSS16743"; p_id "P16703";
chr6	Cufflinks	exon	42579909	42580029	.	+	.	gene_id "XLOC_018244"; transcript_id "5_00049799"; exon_number "8"; gene_name "uc003osf.2"; oId "uc003osf.2_ext"; nearest_ref "uc003osf.2"; class_code "="; tss_id "TSS16743"; p_id "P16703";
chr6	Cufflinks	exon	42582809	42582916	.	+	.	gene_id "XLOC_018244"; transcript_id "5_00049799"; exon_number "9"; gene_name "uc003osf.2"; oId "uc003osf.2_ext"; nearest_ref "uc003osf.2"; class_code "="; tss_id "TSS16743"; p_id "P16703";
chr6	Cufflinks	exon	42583740	42583828	.	+	.	gene_id "XLOC_018244"; transcript_id "5_00049799"; exon_number "10"; gene_name "uc003osf.2"; oId "uc003osf.2_ext"; nearest_ref "uc003osf.2"; class_code "="; tss_id "TSS16743"; p_id "P16703";
chr6	Cufflinks	exon	42585147	42585245	.	+	.	gene_id "XLOC_018244"; transcript_id "5_00049799"; exon_number "11"; gene_name "uc003osf.2"; oId "uc003osf.2_ext"; nearest_ref "uc003osf.2"; class_code "="; tss_id "TSS16743"; p_id "P16703";
chr6	Cufflinks	exon	42587206	42588088	.	+	.	gene_id "XLOC_018244"; transcript_id "5_00049799"; exon_number "12"; gene_name "uc003osf.2"; oId "uc003osf.2_ext"; nearest_ref "uc003osf.2"; class_code "="; tss_id "TSS16743"; p_id "P16703";
chr6	Cufflinks	exon	42531696	42532135	.	+	.	gene_id "XLOC_018244"; transcript_id "5_00049800"; exon_number "1"; gene_name "uc011duu.1"; oId "SC4.27203.2"; nearest_ref "uc011duu.1"; class_code "j"; tss_id "TSS16743";
chr6	Cufflinks	exon	42541472	42541731	.	+	.	gene_id "XLOC_018244"; transcript_id "5_00049800"; exon_number "2"; gene_name "uc011duu.1"; oId "SC4.27203.2"; nearest_ref "uc011duu.1"; class_code "j"; tss_id "TSS16743";
chr6	Cufflinks	exon	42559889	42559967	.	+	.	gene_id "XLOC_018244"; transcript_id "5_00049800"; exon_number "3"; gene_name "uc011duu.1"; oId "SC4.27203.2"; nearest_ref "uc011duu.1"; class_code "j"; tss_id "TSS16743";
chr6	Cufflinks	exon	42561929	42562042	.	+	.	gene_id "XLOC_018244"; transcript_id "5_00049800"; exon_number "4"; gene_name "uc011duu.1"; oId "SC4.27203.2"; nearest_ref "uc011duu.1"; class_code "j"; tss_id "TSS16743";
chr6	Cufflinks	exon	42571326	42571456	.	+	.	gene_id "XLOC_018244"; transcript_id "5_00049800"; exon_number "5"; gene_name "uc011duu.1"; oId "SC4.27203.2"; nearest_ref "uc011duu.1"; class_code "j"; tss_id "TSS16743";
chr6	Cufflinks	exon	42573459	42573597	.	+	.	gene_id "XLOC_018244"; transcript_id "5_00049800"; exon_number "6"; gene_name "uc011duu.1"; oId "SC4.27203.2"; nearest_ref "uc011duu.1"; class_code "j"; tss_id "TSS16743";
chr6	Cufflinks	exon	42574327	42574389	.	+	.	gene_id "XLOC_018244"; transcript_id "5_00049800"; exon_number "7"; gene_name "uc011duu.1"; oId "SC4.27203.2"; nearest_ref "uc011duu.1"; class_code "j"; tss_id "TSS16743";
chr6	Cufflinks	exon	42579909	42580029	.	+	.	gene_id "XLOC_018244"; transcript_id "5_00049800"; exon_number "8"; gene_name "uc011duu.1"; oId "SC4.27203.2"; nearest_ref "uc011duu.1"; class_code "j"; tss_id "TSS16743";
chr6	Cufflinks	exon	42582809	42582916	.	+	.	gene_id "XLOC_018244"; transcript_id "5_00049800"; exon_number "9"; gene_name "uc011duu.1"; oId "SC4.27203.2"; nearest_ref "uc011duu.1"; class_code "j"; tss_id "TSS16743";
chr6	Cufflinks	exon	42583740	42583828	.	+	.	gene_id "XLOC_018244"; transcript_id "5_00049800"; exon_number "10"; gene_name "uc011duu.1"; oId "SC4.27203.2"; nearest_ref "uc011duu.1"; class_code "j"; tss_id "TSS16743";
chr6	Cufflinks	exon	42585147	42585245	.	+	.	gene_id "XLOC_018244"; transcript_id "5_00049800"; exon_number "11"; gene_name "uc011duu.1"; oId "SC4.27203.2"; nearest_ref "uc011duu.1"; class_code "j"; tss_id "TSS16743";
chr6	Cufflinks	exon	42600290	42600453	.	+	.	gene_id "XLOC_018244"; transcript_id "5_00049800"; exon_number "12"; gene_name "uc011duu.1"; oId "SC4.27203.2"; nearest_ref "uc011duu.1"; class_code "j"; tss_id "TSS16743";
chr6	Cufflinks	exon	42600543	42600642	.	+	.	gene_id "XLOC_018244"; transcript_id "5_00049800"; exon_number "13"; gene_name "uc011duu.1"; oId "SC4.27203.2"; nearest_ref "uc011duu.1"; class_code "j"; tss_id "TSS16743";
chr6	Cufflinks	exon	42603156	42603284	.	+	.	gene_id "XLOC_018244"; transcript_id "5_00049800"; exon_number "14"; gene_name "uc011duu.1"; oId "SC4.27203.2"; nearest_ref "uc011duu.1"; class_code "j"; tss_id "TSS16743";
chr6	Cufflinks	exon	42604749	42604932	.	+	.	gene_id "XLOC_018244"; transcript_id "5_00049800"; exon_number "15"; gene_name "uc011duu.1"; oId "SC4.27203.2"; nearest_ref "uc011duu.1"; class_code "j"; tss_id "TSS16743";
chr6	Cufflinks	exon	42607947	42608008	.	+	.	gene_id "XLOC_018244"; transcript_id "5_00049800"; exon_number "16"; gene_name "uc011duu.1"; oId "SC4.27203.2"; nearest_ref "uc011duu.1"; class_code "j"; tss_id "TSS16743";
chr6	Cufflinks	exon	42609320	42609430	.	+	.	gene_id "XLOC_018244"; transcript_id "5_00049800"; exon_number "17"; gene_name "uc011duu.1"; oId "SC4.27203.2"; nearest_ref "uc011duu.1"; class_code "j"; tss_id "TSS16743";
chr6	Cufflinks	exon	42610154	42610219	.	+	.	gene_id "XLOC_018244"; transcript_id "5_00049800"; exon_number "18"; gene_name "uc011duu.1"; oId "SC4.27203.2"; nearest_ref "uc011duu.1"; class_code "j"; tss_id "TSS16743";
chr6	Cufflinks	exon	42611952	42612074	.	+	.	gene_id "XLOC_018244"; transcript_id "5_00049800"; exon_number "19"; gene_name "uc011duu.1"; oId "SC4.27203.2"; nearest_ref "uc011duu.1"; class_code "j"; tss_id "TSS16743";
chr6	Cufflinks	exon	42612211	42612274	.	+	.	gene_id "XLOC_018244"; transcript_id "5_00049800"; exon_number "20"; gene_name "uc011duu.1"; oId "SC4.27203.2"; nearest_ref "uc011duu.1"; class_code "j"; tss_id "TSS16743";
chr6	Cufflinks	exon	42613204	42613328	.	+	.	gene_id "XLOC_018244"; transcript_id "5_00049800"; exon_number "21"; gene_name "uc011duu.1"; oId "SC4.27203.2"; nearest_ref "uc011duu.1"; class_code "j"; tss_id "TSS16743";
chr6	Cufflinks	exon	42615856	42615908	.	+	.	gene_id "XLOC_018244"; transcript_id "5_00049800"; exon_number "22"; gene_name "uc011duu.1"; oId "SC4.27203.2"; nearest_ref "uc011duu.1"; class_code "j"; tss_id "TSS16743";
chr6	Cufflinks	exon	42618022	42618124	.	+	.	gene_id "XLOC_018244"; transcript_id "5_00049800"; exon_number "23"; gene_name "uc011duu.1"; oId "SC4.27203.2"; nearest_ref "uc011duu.1"; class_code "j"; tss_id "TSS16743";
chr6	Cufflinks	exon	42619761	42619809	.	+	.	gene_id "XLOC_018244"; transcript_id "5_00049800"; exon_number "24"; gene_name "uc011duu.1"; oId "SC4.27203.2"; nearest_ref "uc011duu.1"; class_code "j"; tss_id "TSS16743";
chr6	Cufflinks	exon	42620229	42620383	.	+	.	gene_id "XLOC_018244"; transcript_id "5_00049800"; exon_number "25"; gene_name "uc011duu.1"; oId "SC4.27203.2"; nearest_ref "uc011duu.1"; class_code "j"; tss_id "TSS16743";
chr6	Cufflinks	exon	42623359	42623461	.	+	.	gene_id "XLOC_018244"; transcript_id "5_00049800"; exon_number "26"; gene_name "uc011duu.1"; oId "SC4.27203.2"; nearest_ref "uc011duu.1"; class_code "j"; tss_id "TSS16743";
chr6	Cufflinks	exon	42625762	42625871	.	+	.	gene_id "XLOC_018244"; transcript_id "5_00049800"; exon_number "27"; gene_name "uc011duu.1"; oId "SC4.27203.2"; nearest_ref "uc011duu.1"; class_code "j"; tss_id "TSS16743";
chr6	Cufflinks	exon	42625978	42626058	.	+	.	gene_id "XLOC_018244"; transcript_id "5_00049800"; exon_number "28"; gene_name "uc011duu.1"; oId "SC4.27203.2"; nearest_ref "uc011duu.1"; class_code "j"; tss_id "TSS16743";
chr6	Cufflinks	exon	42626384	42626562	.	+	.	gene_id "XLOC_018244"; transcript_id "5_00049800"; exon_number "29"; gene_name "uc011duu.1"; oId "SC4.27203.2"; nearest_ref "uc011duu.1"; class_code "j"; tss_id "TSS16743";
chr6	Cufflinks	exon	42627394	42627593	.	+	.	gene_id "XLOC_018244"; transcript_id "5_00049800"; exon_number "30"; gene_name "uc011duu.1"; oId "SC4.27203.2"; nearest_ref "uc011duu.1"; class_code "j"; tss_id "TSS16743";
chr6	Cufflinks	exon	42629922	42630015	.	+	.	gene_id "XLOC_018244"; transcript_id "5_00049800"; exon_number "31"; gene_name "uc011duu.1"; oId "SC4.27203.2"; nearest_ref "uc011duu.1"; class_code "j"; tss_id "TSS16743";
chr6	Cufflinks	exon	42630996	42631157	.	+	.	gene_id "XLOC_018244"; transcript_id "5_00049800"; exon_number "32"; gene_name "uc011duu.1"; oId "SC4.27203.2"; nearest_ref "uc011duu.1"; class_code "j"; tss_id "TSS16743";
chr6	Cufflinks	exon	42633147	42633250	.	+	.	gene_id "XLOC_018244"; transcript_id "5_00049800"; exon_number "33"; gene_name "uc011duu.1"; oId "SC4.27203.2"; nearest_ref "uc011duu.1"; class_code "j"; tss_id "TSS16743";
chr6	Cufflinks	exon	42633905	42633983	.	+	.	gene_id "XLOC_018244"; transcript_id "5_00049800"; exon_number "34"; gene_name "uc011duu.1"; oId "SC4.27203.2"; nearest_ref "uc011duu.1"; class_code "j"; tss_id "TSS16743";
chr6	Cufflinks	exon	42637830	42637978	.	+	.	gene_id "XLOC_018244"; transcript_id "5_00049800"; exon_number "35"; gene_name "uc011duu.1"; oId "SC4.27203.2"; nearest_ref "uc011duu.1"; class_code "j"; tss_id "TSS16743";
chr6	Cufflinks	exon	42638398	42638453	.	+	.	gene_id "XLOC_018244"; transcript_id "5_00049800"; exon_number "36"; gene_name "uc011duu.1"; oId "SC4.27203.2"; nearest_ref "uc011duu.1"; class_code "j"; tss_id "TSS16743";
chr6	Cufflinks	exon	42641529	42641625	.	+	.	gene_id "XLOC_018244"; transcript_id "5_00049800"; exon_number "37"; gene_name "uc011duu.1"; oId "SC4.27203.2"; nearest_ref "uc011duu.1"; class_code "j"; tss_id "TSS16743";
chr6	Cufflinks	exon	42641864	42641931	.	+	.	gene_id "XLOC_018244"; transcript_id "5_00049800"; exon_number "38"; gene_name "uc011duu.1"; oId "SC4.27203.2"; nearest_ref "uc011duu.1"; class_code "j"; tss_id "TSS16743";
chr6	Cufflinks	exon	42643794	42643929	.	+	.	gene_id "XLOC_018244"; transcript_id "5_00049800"; exon_number "39"; gene_name "uc011duu.1"; oId "SC4.27203.2"; nearest_ref "uc011duu.1"; class_code "j"; tss_id "TSS16743";
chr6	Cufflinks	exon	42644521	42644611	.	+	.	gene_id "XLOC_018244"; transcript_id "5_00049800"; exon_number "40"; gene_name "uc011duu.1"; oId "SC4.27203.2"; nearest_ref "uc011duu.1"; class_code "j"; tss_id "TSS16743";
chr6	Cufflinks	exon	42646277	42646407	.	+	.	gene_id "XLOC_018244"; transcript_id "5_00049800"; exon_number "41"; gene_name "uc011duu.1"; oId "SC4.27203.2"; nearest_ref "uc011duu.1"; class_code "j"; tss_id "TSS16743";
chr6	Cufflinks	exon	42647462	42647570	.	+	.	gene_id "XLOC_018244"; transcript_id "5_00049800"; exon_number "42"; gene_name "uc011duu.1"; oId "SC4.27203.2"; nearest_ref "uc011duu.1"; class_code "j"; tss_id "TSS16743";
chr6	Cufflinks	exon	42650793	42650849	.	+	.	gene_id "XLOC_018244"; transcript_id "5_00049800"; exon_number "43"; gene_name "uc011duu.1"; oId "SC4.27203.2"; nearest_ref "uc011duu.1"; class_code "j"; tss_id "TSS16743";
chr6	Cufflinks	exon	42652532	42652609	.	+	.	gene_id "XLOC_018244"; transcript_id "5_00049800"; exon_number "44"; gene_name "uc011duu.1"; oId "SC4.27203.2"; nearest_ref "uc011duu.1"; class_code "j"; tss_id "TSS16743";
chr6	Cufflinks	exon	42655954	42656124	.	+	.	gene_id "XLOC_018244"; transcript_id "5_00049800"; exon_number "45"; gene_name "uc011duu.1"; oId "SC4.27203.2"; nearest_ref "uc011duu.1"; class_code "j"; tss_id "TSS16743";
chr6	Cufflinks	exon	42657307	42657408	.	+	.	gene_id "XLOC_018244"; transcript_id "5_00049800"; exon_number "46"; gene_name "uc011duu.1"; oId "SC4.27203.2"; nearest_ref "uc011duu.1"; class_code "j"; tss_id "TSS16743";
chr6	Cufflinks	exon	42658770	42661240	.	+	.	gene_id "XLOC_018244"; transcript_id "5_00049800"; exon_number "47"; gene_name "uc011duu.1"; oId "SC4.27203.2"; nearest_ref "uc011duu.1"; class_code "j"; tss_id "TSS16743";
chr6	hg19_knownGene	exon	42532058	42532135	.	+	.	gene_id "XLOC_018244"; transcript_id "5_00049801"; exon_number "1"; gene_name "uc011dur.1"; oId "uc011dur.1"; nearest_ref "uc011dur.1"; class_code "="; tss_id "TSS16744"; p_id "P16702";
chr6	hg19_knownGene	exon	42541472	42541731	.	+	.	gene_id "XLOC_018244"; transcript_id "5_00049801"; exon_number "2"; gene_name "uc011dur.1"; oId "uc011dur.1"; nearest_ref "uc011dur.1"; class_code "="; tss_id "TSS16744"; p_id "P16702";
chr6	hg19_knownGene	exon	42559889	42559967	.	+	.	gene_id "XLOC_018244"; transcript_id "5_00049801"; exon_number "3"; gene_name "uc011dur.1"; oId "uc011dur.1"; nearest_ref "uc011dur.1"; class_code "="; tss_id "TSS16744"; p_id "P16702";
chr6	hg19_knownGene	exon	42561929	42562042	.	+	.	gene_id "XLOC_018244"; transcript_id "5_00049801"; exon_number "4"; gene_name "uc011dur.1"; oId "uc011dur.1"; nearest_ref "uc011dur.1"; class_code "="; tss_id "TSS16744"; p_id "P16702";
chr6	hg19_knownGene	exon	42571326	42571456	.	+	.	gene_id "XLOC_018244"; transcript_id "5_00049801"; exon_number "5"; gene_name "uc011dur.1"; oId "uc011dur.1"; nearest_ref "uc011dur.1"; class_code "="; tss_id "TSS16744"; p_id "P16702";
chr6	hg19_knownGene	exon	42573459	42573597	.	+	.	gene_id "XLOC_018244"; transcript_id "5_00049801"; exon_number "6"; gene_name "uc011dur.1"; oId "uc011dur.1"; nearest_ref "uc011dur.1"; class_code "="; tss_id "TSS16744"; p_id "P16702";
chr6	hg19_knownGene	exon	42574327	42574389	.	+	.	gene_id "XLOC_018244"; transcript_id "5_00049801"; exon_number "7"; gene_name "uc011dur.1"; oId "uc011dur.1"; nearest_ref "uc011dur.1"; class_code "="; tss_id "TSS16744"; p_id "P16702";
chr6	hg19_knownGene	exon	42579909	42580029	.	+	.	gene_id "XLOC_018244"; transcript_id "5_00049801"; exon_number "8"; gene_name "uc011dur.1"; oId "uc011dur.1"; nearest_ref "uc011dur.1"; class_code "="; tss_id "TSS16744"; p_id "P16702";
chr6	hg19_knownGene	exon	42582809	42582916	.	+	.	gene_id "XLOC_018244"; transcript_id "5_00049801"; exon_number "9"; gene_name "uc011dur.1"; oId "uc011dur.1"; nearest_ref "uc011dur.1"; class_code "="; tss_id "TSS16744"; p_id "P16702";
chr6	hg19_knownGene	exon	42583740	42583828	.	+	.	gene_id "XLOC_018244"; transcript_id "5_00049801"; exon_number "10"; gene_name "uc011dur.1"; oId "uc011dur.1"; nearest_ref "uc011dur.1"; class_code "="; tss_id "TSS16744"; p_id "P16702";
chr6	hg19_knownGene	exon	42584978	42585076	.	+	.	gene_id "XLOC_018244"; transcript_id "5_00049801"; exon_number "11"; gene_name "uc011dur.1"; oId "uc011dur.1"; nearest_ref "uc011dur.1"; class_code "="; tss_id "TSS16744"; p_id "P16702";
chr6	hg19_knownGene	exon	42600290	42600453	.	+	.	gene_id "XLOC_018244"; transcript_id "5_00049801"; exon_number "12"; gene_name "uc011dur.1"; oId "uc011dur.1"; nearest_ref "uc011dur.1"; class_code "="; tss_id "TSS16744"; p_id "P16702";
chr6	hg19_knownGene	exon	42600543	42600642	.	+	.	gene_id "XLOC_018244"; transcript_id "5_00049801"; exon_number "13"; gene_name "uc011dur.1"; oId "uc011dur.1"; nearest_ref "uc011dur.1"; class_code "="; tss_id "TSS16744"; p_id "P16702";
chr6	hg19_knownGene	exon	42603156	42603284	.	+	.	gene_id "XLOC_018244"; transcript_id "5_00049801"; exon_number "14"; gene_name "uc011dur.1"; oId "uc011dur.1"; nearest_ref "uc011dur.1"; class_code "="; tss_id "TSS16744"; p_id "P16702";
chr6	hg19_knownGene	exon	42604749	42604932	.	+	.	gene_id "XLOC_018244"; transcript_id "5_00049801"; exon_number "15"; gene_name "uc011dur.1"; oId "uc011dur.1"; nearest_ref "uc011dur.1"; class_code "="; tss_id "TSS16744"; p_id "P16702";
chr6	hg19_knownGene	exon	42607947	42608008	.	+	.	gene_id "XLOC_018244"; transcript_id "5_00049801"; exon_number "16"; gene_name "uc011dur.1"; oId "uc011dur.1"; nearest_ref "uc011dur.1"; class_code "="; tss_id "TSS16744"; p_id "P16702";
chr6	hg19_knownGene	exon	42609320	42609430	.	+	.	gene_id "XLOC_018244"; transcript_id "5_00049801"; exon_number "17"; gene_name "uc011dur.1"; oId "uc011dur.1"; nearest_ref "uc011dur.1"; class_code "="; tss_id "TSS16744"; p_id "P16702";
chr6	hg19_knownGene	exon	42610154	42610219	.	+	.	gene_id "XLOC_018244"; transcript_id "5_00049801"; exon_number "18"; gene_name "uc011dur.1"; oId "uc011dur.1"; nearest_ref "uc011dur.1"; class_code "="; tss_id "TSS16744"; p_id "P16702";
chr6	hg19_knownGene	exon	42611952	42612074	.	+	.	gene_id "XLOC_018244"; transcript_id "5_00049801"; exon_number "19"; gene_name "uc011dur.1"; oId "uc011dur.1"; nearest_ref "uc011dur.1"; class_code "="; tss_id "TSS16744"; p_id "P16702";
chr6	hg19_knownGene	exon	42612211	42612274	.	+	.	gene_id "XLOC_018244"; transcript_id "5_00049801"; exon_number "20"; gene_name "uc011dur.1"; oId "uc011dur.1"; nearest_ref "uc011dur.1"; class_code "="; tss_id "TSS16744"; p_id "P16702";
chr6	hg19_knownGene	exon	42613204	42613328	.	+	.	gene_id "XLOC_018244"; transcript_id "5_00049801"; exon_number "21"; gene_name "uc011dur.1"; oId "uc011dur.1"; nearest_ref "uc011dur.1"; class_code "="; tss_id "TSS16744"; p_id "P16702";
chr6	hg19_knownGene	exon	42615856	42615908	.	+	.	gene_id "XLOC_018244"; transcript_id "5_00049801"; exon_number "22"; gene_name "uc011dur.1"; oId "uc011dur.1"; nearest_ref "uc011dur.1"; class_code "="; tss_id "TSS16744"; p_id "P16702";
chr6	hg19_knownGene	exon	42618022	42618124	.	+	.	gene_id "XLOC_018244"; transcript_id "5_00049801"; exon_number "23"; gene_name "uc011dur.1"; oId "uc011dur.1"; nearest_ref "uc011dur.1"; class_code "="; tss_id "TSS16744"; p_id "P16702";
chr6	hg19_knownGene	exon	42619761	42619809	.	+	.	gene_id "XLOC_018244"; transcript_id "5_00049801"; exon_number "24"; gene_name "uc011dur.1"; oId "uc011dur.1"; nearest_ref "uc011dur.1"; class_code "="; tss_id "TSS16744"; p_id "P16702";
chr6	hg19_knownGene	exon	42620229	42620383	.	+	.	gene_id "XLOC_018244"; transcript_id "5_00049801"; exon_number "25"; gene_name "uc011dur.1"; oId "uc011dur.1"; nearest_ref "uc011dur.1"; class_code "="; tss_id "TSS16744"; p_id "P16702";
chr6	hg19_knownGene	exon	42623359	42623461	.	+	.	gene_id "XLOC_018244"; transcript_id "5_00049801"; exon_number "26"; gene_name "uc011dur.1"; oId "uc011dur.1"; nearest_ref "uc011dur.1"; class_code "="; tss_id "TSS16744"; p_id "P16702";
chr6	hg19_knownGene	exon	42625762	42625871	.	+	.	gene_id "XLOC_018244"; transcript_id "5_00049801"; exon_number "27"; gene_name "uc011dur.1"; oId "uc011dur.1"; nearest_ref "uc011dur.1"; class_code "="; tss_id "TSS16744"; p_id "P16702";
chr6	hg19_knownGene	exon	42625978	42626058	.	+	.	gene_id "XLOC_018244"; transcript_id "5_00049801"; exon_number "28"; gene_name "uc011dur.1"; oId "uc011dur.1"; nearest_ref "uc011dur.1"; class_code "="; tss_id "TSS16744"; p_id "P16702";
chr6	hg19_knownGene	exon	42626384	42626562	.	+	.	gene_id "XLOC_018244"; transcript_id "5_00049801"; exon_number "29"; gene_name "uc011dur.1"; oId "uc011dur.1"; nearest_ref "uc011dur.1"; class_code "="; tss_id "TSS16744"; p_id "P16702";
chr6	hg19_knownGene	exon	42627394	42627593	.	+	.	gene_id "XLOC_018244"; transcript_id "5_00049801"; exon_number "30"; gene_name "uc011dur.1"; oId "uc011dur.1"; nearest_ref "uc011dur.1"; class_code "="; tss_id "TSS16744"; p_id "P16702";
chr6	hg19_knownGene	exon	42629922	42630015	.	+	.	gene_id "XLOC_018244"; transcript_id "5_00049801"; exon_number "31"; gene_name "uc011dur.1"; oId "uc011dur.1"; nearest_ref "uc011dur.1"; class_code "="; tss_id "TSS16744"; p_id "P16702";
chr6	hg19_knownGene	exon	42630996	42631157	.	+	.	gene_id "XLOC_018244"; transcript_id "5_00049801"; exon_number "32"; gene_name "uc011dur.1"; oId "uc011dur.1"; nearest_ref "uc011dur.1"; class_code "="; tss_id "TSS16744"; p_id "P16702";
chr6	hg19_knownGene	exon	42633147	42633250	.	+	.	gene_id "XLOC_018244"; transcript_id "5_00049801"; exon_number "33"; gene_name "uc011dur.1"; oId "uc011dur.1"; nearest_ref "uc011dur.1"; class_code "="; tss_id "TSS16744"; p_id "P16702";
chr6	hg19_knownGene	exon	42633905	42633983	.	+	.	gene_id "XLOC_018244"; transcript_id "5_00049801"; exon_number "34"; gene_name "uc011dur.1"; oId "uc011dur.1"; nearest_ref "uc011dur.1"; class_code "="; tss_id "TSS16744"; p_id "P16702";
chr6	hg19_knownGene	exon	42637830	42637978	.	+	.	gene_id "XLOC_018244"; transcript_id "5_00049801"; exon_number "35"; gene_name "uc011dur.1"; oId "uc011dur.1"; nearest_ref "uc011dur.1"; class_code "="; tss_id "TSS16744"; p_id "P16702";
chr6	hg19_knownGene	exon	42638398	42638453	.	+	.	gene_id "XLOC_018244"; transcript_id "5_00049801"; exon_number "36"; gene_name "uc011dur.1"; oId "uc011dur.1"; nearest_ref "uc011dur.1"; class_code "="; tss_id "TSS16744"; p_id "P16702";
chr6	hg19_knownGene	exon	42641529	42641625	.	+	.	gene_id "XLOC_018244"; transcript_id "5_00049801"; exon_number "37"; gene_name "uc011dur.1"; oId "uc011dur.1"; nearest_ref "uc011dur.1"; class_code "="; tss_id "TSS16744"; p_id "P16702";
chr6	hg19_knownGene	exon	42641864	42641931	.	+	.	gene_id "XLOC_018244"; transcript_id "5_00049801"; exon_number "38"; gene_name "uc011dur.1"; oId "uc011dur.1"; nearest_ref "uc011dur.1"; class_code "="; tss_id "TSS16744"; p_id "P16702";
chr6	hg19_knownGene	exon	42643794	42643929	.	+	.	gene_id "XLOC_018244"; transcript_id "5_00049801"; exon_number "39"; gene_name "uc011dur.1"; oId "uc011dur.1"; nearest_ref "uc011dur.1"; class_code "="; tss_id "TSS16744"; p_id "P16702";
chr6	hg19_knownGene	exon	42644521	42644611	.	+	.	gene_id "XLOC_018244"; transcript_id "5_00049801"; exon_number "40"; gene_name "uc011dur.1"; oId "uc011dur.1"; nearest_ref "uc011dur.1"; class_code "="; tss_id "TSS16744"; p_id "P16702";
chr6	hg19_knownGene	exon	42646277	42646407	.	+	.	gene_id "XLOC_018244"; transcript_id "5_00049801"; exon_number "41"; gene_name "uc011dur.1"; oId "uc011dur.1"; nearest_ref "uc011dur.1"; class_code "="; tss_id "TSS16744"; p_id "P16702";
chr6	hg19_knownGene	exon	42647462	42647570	.	+	.	gene_id "XLOC_018244"; transcript_id "5_00049801"; exon_number "42"; gene_name "uc011dur.1"; oId "uc011dur.1"; nearest_ref "uc011dur.1"; class_code "="; tss_id "TSS16744"; p_id "P16702";
chr6	hg19_knownGene	exon	42650793	42650849	.	+	.	gene_id "XLOC_018244"; transcript_id "5_00049801"; exon_number "43"; gene_name "uc011dur.1"; oId "uc011dur.1"; nearest_ref "uc011dur.1"; class_code "="; tss_id "TSS16744"; p_id "P16702";
chr6	hg19_knownGene	exon	42652532	42652609	.	+	.	gene_id "XLOC_018244"; transcript_id "5_00049801"; exon_number "44"; gene_name "uc011dur.1"; oId "uc011dur.1"; nearest_ref "uc011dur.1"; class_code "="; tss_id "TSS16744"; p_id "P16702";
chr6	hg19_knownGene	exon	42655954	42656124	.	+	.	gene_id "XLOC_018244"; transcript_id "5_00049801"; exon_number "45"; gene_name "uc011dur.1"; oId "uc011dur.1"; nearest_ref "uc011dur.1"; class_code "="; tss_id "TSS16744"; p_id "P16702";
chr6	hg19_knownGene	exon	42657307	42657408	.	+	.	gene_id "XLOC_018244"; transcript_id "5_00049801"; exon_number "46"; gene_name "uc011dur.1"; oId "uc011dur.1"; nearest_ref "uc011dur.1"; class_code "="; tss_id "TSS16744"; p_id "P16702";
chr6	hg19_knownGene	exon	42658770	42658909	.	+	.	gene_id "XLOC_018244"; transcript_id "5_00049801"; exon_number "47"; gene_name "uc011dur.1"; oId "uc011dur.1"; nearest_ref "uc011dur.1"; class_code "="; tss_id "TSS16744"; p_id "P16702";
chr6	hg19_knownGene	exon	42584853	42585076	.	+	.	gene_id "XLOC_018244"; transcript_id "5_00049802"; exon_number "1"; gene_name "uc010jxv.1"; oId "uc010jxv.1"; nearest_ref "uc010jxv.1"; class_code "="; tss_id "TSS16745"; p_id "P16701";
chr6	hg19_knownGene	exon	42600290	42600453	.	+	.	gene_id "XLOC_018244"; transcript_id "5_00049802"; exon_number "2"; gene_name "uc010jxv.1"; oId "uc010jxv.1"; nearest_ref "uc010jxv.1"; class_code "="; tss_id "TSS16745"; p_id "P16701";
chr6	hg19_knownGene	exon	42600543	42600642	.	+	.	gene_id "XLOC_018244"; transcript_id "5_00049802"; exon_number "3"; gene_name "uc010jxv.1"; oId "uc010jxv.1"; nearest_ref "uc010jxv.1"; class_code "="; tss_id "TSS16745"; p_id "P16701";
chr6	hg19_knownGene	exon	42601986	42602032	.	+	.	gene_id "XLOC_018244"; transcript_id "5_00049802"; exon_number "4"; gene_name "uc010jxv.1"; oId "uc010jxv.1"; nearest_ref "uc010jxv.1"; class_code "="; tss_id "TSS16745"; p_id "P16701";
chr6	hg19_knownGene	exon	42603156	42603284	.	+	.	gene_id "XLOC_018244"; transcript_id "5_00049802"; exon_number "5"; gene_name "uc010jxv.1"; oId "uc010jxv.1"; nearest_ref "uc010jxv.1"; class_code "="; tss_id "TSS16745"; p_id "P16701";
chr6	hg19_knownGene	exon	42604749	42604932	.	+	.	gene_id "XLOC_018244"; transcript_id "5_00049802"; exon_number "6"; gene_name "uc010jxv.1"; oId "uc010jxv.1"; nearest_ref "uc010jxv.1"; class_code "="; tss_id "TSS16745"; p_id "P16701";
chr6	hg19_knownGene	exon	42607947	42608008	.	+	.	gene_id "XLOC_018244"; transcript_id "5_00049802"; exon_number "7"; gene_name "uc010jxv.1"; oId "uc010jxv.1"; nearest_ref "uc010jxv.1"; class_code "="; tss_id "TSS16745"; p_id "P16701";
chr6	hg19_knownGene	exon	42609320	42609430	.	+	.	gene_id "XLOC_018244"; transcript_id "5_00049802"; exon_number "8"; gene_name "uc010jxv.1"; oId "uc010jxv.1"; nearest_ref "uc010jxv.1"; class_code "="; tss_id "TSS16745"; p_id "P16701";
chr6	hg19_knownGene	exon	42610154	42610219	.	+	.	gene_id "XLOC_018244"; transcript_id "5_00049802"; exon_number "9"; gene_name "uc010jxv.1"; oId "uc010jxv.1"; nearest_ref "uc010jxv.1"; class_code "="; tss_id "TSS16745"; p_id "P16701";
chr6	hg19_knownGene	exon	42611952	42612074	.	+	.	gene_id "XLOC_018244"; transcript_id "5_00049802"; exon_number "10"; gene_name "uc010jxv.1"; oId "uc010jxv.1"; nearest_ref "uc010jxv.1"; class_code "="; tss_id "TSS16745"; p_id "P16701";
chr6	hg19_knownGene	exon	42584855	42584953	.	+	.	gene_id "XLOC_018244"; transcript_id "5_00049803"; exon_number "1"; gene_name "uc003osh.2"; oId "uc003osh.2"; nearest_ref "uc003osh.2"; class_code "="; tss_id "TSS16745";
chr6	hg19_knownGene	exon	42585147	42585245	.	+	.	gene_id "XLOC_018244"; transcript_id "5_00049803"; exon_number "2"; gene_name "uc003osh.2"; oId "uc003osh.2"; nearest_ref "uc003osh.2"; class_code "="; tss_id "TSS16745";
chr6	hg19_knownGene	exon	42600290	42600453	.	+	.	gene_id "XLOC_018244"; transcript_id "5_00049803"; exon_number "3"; gene_name "uc003osh.2"; oId "uc003osh.2"; nearest_ref "uc003osh.2"; class_code "="; tss_id "TSS16745";
chr6	hg19_knownGene	exon	42600543	42600642	.	+	.	gene_id "XLOC_018244"; transcript_id "5_00049803"; exon_number "4"; gene_name "uc003osh.2"; oId "uc003osh.2"; nearest_ref "uc003osh.2"; class_code "="; tss_id "TSS16745";
chr6	hg19_knownGene	exon	42601986	42602032	.	+	.	gene_id "XLOC_018244"; transcript_id "5_00049803"; exon_number "5"; gene_name "uc003osh.2"; oId "uc003osh.2"; nearest_ref "uc003osh.2"; class_code "="; tss_id "TSS16745";
chr6	hg19_knownGene	exon	42603156	42603284	.	+	.	gene_id "XLOC_018244"; transcript_id "5_00049803"; exon_number "6"; gene_name "uc003osh.2"; oId "uc003osh.2"; nearest_ref "uc003osh.2"; class_code "="; tss_id "TSS16745";
chr6	hg19_knownGene	exon	42604749	42604932	.	+	.	gene_id "XLOC_018244"; transcript_id "5_00049803"; exon_number "7"; gene_name "uc003osh.2"; oId "uc003osh.2"; nearest_ref "uc003osh.2"; class_code "="; tss_id "TSS16745";
chr6	hg19_knownGene	exon	42607947	42608008	.	+	.	gene_id "XLOC_018244"; transcript_id "5_00049803"; exon_number "8"; gene_name "uc003osh.2"; oId "uc003osh.2"; nearest_ref "uc003osh.2"; class_code "="; tss_id "TSS16745";
chr6	hg19_knownGene	exon	42609320	42609430	.	+	.	gene_id "XLOC_018244"; transcript_id "5_00049803"; exon_number "9"; gene_name "uc003osh.2"; oId "uc003osh.2"; nearest_ref "uc003osh.2"; class_code "="; tss_id "TSS16745";
chr6	hg19_knownGene	exon	42610154	42610219	.	+	.	gene_id "XLOC_018244"; transcript_id "5_00049803"; exon_number "10"; gene_name "uc003osh.2"; oId "uc003osh.2"; nearest_ref "uc003osh.2"; class_code "="; tss_id "TSS16745";
chr6	hg19_knownGene	exon	42611952	42612074	.	+	.	gene_id "XLOC_018244"; transcript_id "5_00049803"; exon_number "11"; gene_name "uc003osh.2"; oId "uc003osh.2"; nearest_ref "uc003osh.2"; class_code "="; tss_id "TSS16745";
chr6	hg19_knownGene	exon	42612211	42612274	.	+	.	gene_id "XLOC_018244"; transcript_id "5_00049803"; exon_number "12"; gene_name "uc003osh.2"; oId "uc003osh.2"; nearest_ref "uc003osh.2"; class_code "="; tss_id "TSS16745";
chr6	hg19_knownGene	exon	42613204	42613328	.	+	.	gene_id "XLOC_018244"; transcript_id "5_00049803"; exon_number "13"; gene_name "uc003osh.2"; oId "uc003osh.2"; nearest_ref "uc003osh.2"; class_code "="; tss_id "TSS16745";
chr6	hg19_knownGene	exon	42615856	42615908	.	+	.	gene_id "XLOC_018244"; transcript_id "5_00049803"; exon_number "14"; gene_name "uc003osh.2"; oId "uc003osh.2"; nearest_ref "uc003osh.2"; class_code "="; tss_id "TSS16745";
chr6	hg19_knownGene	exon	42618022	42618124	.	+	.	gene_id "XLOC_018244"; transcript_id "5_00049803"; exon_number "15"; gene_name "uc003osh.2"; oId "uc003osh.2"; nearest_ref "uc003osh.2"; class_code "="; tss_id "TSS16745";
chr6	hg19_knownGene	exon	42619761	42619809	.	+	.	gene_id "XLOC_018244"; transcript_id "5_00049803"; exon_number "16"; gene_name "uc003osh.2"; oId "uc003osh.2"; nearest_ref "uc003osh.2"; class_code "="; tss_id "TSS16745";
chr6	hg19_knownGene	exon	42620229	42620383	.	+	.	gene_id "XLOC_018244"; transcript_id "5_00049803"; exon_number "17"; gene_name "uc003osh.2"; oId "uc003osh.2"; nearest_ref "uc003osh.2"; class_code "="; tss_id "TSS16745";
chr6	hg19_knownGene	exon	42623359	42623461	.	+	.	gene_id "XLOC_018244"; transcript_id "5_00049803"; exon_number "18"; gene_name "uc003osh.2"; oId "uc003osh.2"; nearest_ref "uc003osh.2"; class_code "="; tss_id "TSS16745";
chr6	hg19_knownGene	exon	42625762	42625871	.	+	.	gene_id "XLOC_018244"; transcript_id "5_00049803"; exon_number "19"; gene_name "uc003osh.2"; oId "uc003osh.2"; nearest_ref "uc003osh.2"; class_code "="; tss_id "TSS16745";
chr6	hg19_knownGene	exon	42625978	42626058	.	+	.	gene_id "XLOC_018244"; transcript_id "5_00049803"; exon_number "20"; gene_name "uc003osh.2"; oId "uc003osh.2"; nearest_ref "uc003osh.2"; class_code "="; tss_id "TSS16745";
chr6	hg19_knownGene	exon	42626373	42626562	.	+	.	gene_id "XLOC_018244"; transcript_id "5_00049803"; exon_number "21"; gene_name "uc003osh.2"; oId "uc003osh.2"; nearest_ref "uc003osh.2"; class_code "="; tss_id "TSS16745";
chr6	hg19_knownGene	exon	42627394	42627593	.	+	.	gene_id "XLOC_018244"; transcript_id "5_00049803"; exon_number "22"; gene_name "uc003osh.2"; oId "uc003osh.2"; nearest_ref "uc003osh.2"; class_code "="; tss_id "TSS16745";
chr6	hg19_knownGene	exon	42629922	42630015	.	+	.	gene_id "XLOC_018244"; transcript_id "5_00049803"; exon_number "23"; gene_name "uc003osh.2"; oId "uc003osh.2"; nearest_ref "uc003osh.2"; class_code "="; tss_id "TSS16745";
chr6	hg19_knownGene	exon	42630996	42631157	.	+	.	gene_id "XLOC_018244"; transcript_id "5_00049803"; exon_number "24"; gene_name "uc003osh.2"; oId "uc003osh.2"; nearest_ref "uc003osh.2"; class_code "="; tss_id "TSS16745";
chr6	hg19_knownGene	exon	42633147	42633250	.	+	.	gene_id "XLOC_018244"; transcript_id "5_00049803"; exon_number "25"; gene_name "uc003osh.2"; oId "uc003osh.2"; nearest_ref "uc003osh.2"; class_code "="; tss_id "TSS16745";
chr6	hg19_knownGene	exon	42633905	42633983	.	+	.	gene_id "XLOC_018244"; transcript_id "5_00049803"; exon_number "26"; gene_name "uc003osh.2"; oId "uc003osh.2"; nearest_ref "uc003osh.2"; class_code "="; tss_id "TSS16745";
chr6	hg19_knownGene	exon	42637830	42637978	.	+	.	gene_id "XLOC_018244"; transcript_id "5_00049803"; exon_number "27"; gene_name "uc003osh.2"; oId "uc003osh.2"; nearest_ref "uc003osh.2"; class_code "="; tss_id "TSS16745";
chr6	hg19_knownGene	exon	42638398	42638453	.	+	.	gene_id "XLOC_018244"; transcript_id "5_00049803"; exon_number "28"; gene_name "uc003osh.2"; oId "uc003osh.2"; nearest_ref "uc003osh.2"; class_code "="; tss_id "TSS16745";
chr6	hg19_knownGene	exon	42641529	42641625	.	+	.	gene_id "XLOC_018244"; transcript_id "5_00049803"; exon_number "29"; gene_name "uc003osh.2"; oId "uc003osh.2"; nearest_ref "uc003osh.2"; class_code "="; tss_id "TSS16745";
chr6	hg19_knownGene	exon	42641864	42641931	.	+	.	gene_id "XLOC_018244"; transcript_id "5_00049803"; exon_number "30"; gene_name "uc003osh.2"; oId "uc003osh.2"; nearest_ref "uc003osh.2"; class_code "="; tss_id "TSS16745";
chr6	hg19_knownGene	exon	42644521	42644611	.	+	.	gene_id "XLOC_018244"; transcript_id "5_00049803"; exon_number "31"; gene_name "uc003osh.2"; oId "uc003osh.2"; nearest_ref "uc003osh.2"; class_code "="; tss_id "TSS16745";
chr6	hg19_knownGene	exon	42646277	42646407	.	+	.	gene_id "XLOC_018244"; transcript_id "5_00049803"; exon_number "32"; gene_name "uc003osh.2"; oId "uc003osh.2"; nearest_ref "uc003osh.2"; class_code "="; tss_id "TSS16745";
chr6	hg19_knownGene	exon	42647462	42647570	.	+	.	gene_id "XLOC_018244"; transcript_id "5_00049803"; exon_number "33"; gene_name "uc003osh.2"; oId "uc003osh.2"; nearest_ref "uc003osh.2"; class_code "="; tss_id "TSS16745";
chr6	hg19_knownGene	exon	42650793	42650849	.	+	.	gene_id "XLOC_018244"; transcript_id "5_00049803"; exon_number "34"; gene_name "uc003osh.2"; oId "uc003osh.2"; nearest_ref "uc003osh.2"; class_code "="; tss_id "TSS16745";
chr6	hg19_knownGene	exon	42652532	42652609	.	+	.	gene_id "XLOC_018244"; transcript_id "5_00049803"; exon_number "35"; gene_name "uc003osh.2"; oId "uc003osh.2"; nearest_ref "uc003osh.2"; class_code "="; tss_id "TSS16745";
chr6	hg19_knownGene	exon	42655954	42656124	.	+	.	gene_id "XLOC_018244"; transcript_id "5_00049803"; exon_number "36"; gene_name "uc003osh.2"; oId "uc003osh.2"; nearest_ref "uc003osh.2"; class_code "="; tss_id "TSS16745";
chr6	hg19_knownGene	exon	42657307	42657408	.	+	.	gene_id "XLOC_018244"; transcript_id "5_00049803"; exon_number "37"; gene_name "uc003osh.2"; oId "uc003osh.2"; nearest_ref "uc003osh.2"; class_code "="; tss_id "TSS16745";
chr6	hg19_knownGene	exon	42658770	42658909	.	+	.	gene_id "XLOC_018244"; transcript_id "5_00049803"; exon_number "38"; gene_name "uc003osh.2"; oId "uc003osh.2"; nearest_ref "uc003osh.2"; class_code "="; tss_id "TSS16745";
chr6	hg19_knownGene	exon	42640975	42641625	.	+	.	gene_id "XLOC_018244"; transcript_id "5_00049804"; exon_number "1"; gene_name "uc011dut.1"; oId "uc011dut.1"; nearest_ref "uc011dut.1"; class_code "="; tss_id "TSS16746"; p_id "P16700";
chr6	hg19_knownGene	exon	42641864	42641931	.	+	.	gene_id "XLOC_018244"; transcript_id "5_00049804"; exon_number "2"; gene_name "uc011dut.1"; oId "uc011dut.1"; nearest_ref "uc011dut.1"; class_code "="; tss_id "TSS16746"; p_id "P16700";
chr6	hg19_knownGene	exon	42643794	42643929	.	+	.	gene_id "XLOC_018244"; transcript_id "5_00049804"; exon_number "3"; gene_name "uc011dut.1"; oId "uc011dut.1"; nearest_ref "uc011dut.1"; class_code "="; tss_id "TSS16746"; p_id "P16700";
chr6	hg19_knownGene	exon	42644521	42644611	.	+	.	gene_id "XLOC_018244"; transcript_id "5_00049804"; exon_number "4"; gene_name "uc011dut.1"; oId "uc011dut.1"; nearest_ref "uc011dut.1"; class_code "="; tss_id "TSS16746"; p_id "P16700";
chr6	hg19_knownGene	exon	42646277	42646407	.	+	.	gene_id "XLOC_018244"; transcript_id "5_00049804"; exon_number "5"; gene_name "uc011dut.1"; oId "uc011dut.1"; nearest_ref "uc011dut.1"; class_code "="; tss_id "TSS16746"; p_id "P16700";
chr6	hg19_knownGene	exon	42647462	42647570	.	+	.	gene_id "XLOC_018244"; transcript_id "5_00049804"; exon_number "6"; gene_name "uc011dut.1"; oId "uc011dut.1"; nearest_ref "uc011dut.1"; class_code "="; tss_id "TSS16746"; p_id "P16700";
chr6	hg19_knownGene	exon	42650793	42650849	.	+	.	gene_id "XLOC_018244"; transcript_id "5_00049804"; exon_number "7"; gene_name "uc011dut.1"; oId "uc011dut.1"; nearest_ref "uc011dut.1"; class_code "="; tss_id "TSS16746"; p_id "P16700";
chr6	hg19_knownGene	exon	42652532	42652609	.	+	.	gene_id "XLOC_018244"; transcript_id "5_00049804"; exon_number "8"; gene_name "uc011dut.1"; oId "uc011dut.1"; nearest_ref "uc011dut.1"; class_code "="; tss_id "TSS16746"; p_id "P16700";
chr6	hg19_knownGene	exon	42655954	42656124	.	+	.	gene_id "XLOC_018244"; transcript_id "5_00049804"; exon_number "9"; gene_name "uc011dut.1"; oId "uc011dut.1"; nearest_ref "uc011dut.1"; class_code "="; tss_id "TSS16746"; p_id "P16700";
chr6	hg19_knownGene	exon	42657307	42657408	.	+	.	gene_id "XLOC_018244"; transcript_id "5_00049804"; exon_number "10"; gene_name "uc011dut.1"; oId "uc011dut.1"; nearest_ref "uc011dut.1"; class_code "="; tss_id "TSS16746"; p_id "P16700";
chr6	hg19_knownGene	exon	42658770	42658909	.	+	.	gene_id "XLOC_018244"; transcript_id "5_00049804"; exon_number "11"; gene_name "uc011dut.1"; oId "uc011dut.1"; nearest_ref "uc011dut.1"; class_code "="; tss_id "TSS16746"; p_id "P16700";
chr6	hg19_knownGene	exon	42655289	42656124	.	+	.	gene_id "XLOC_018244"; transcript_id "5_00049805"; exon_number "1"; gene_name "uc011duu.1"; oId "uc011duu.1"; nearest_ref "uc011duu.1"; class_code "="; tss_id "TSS16747"; p_id "P16699";
chr6	hg19_knownGene	exon	42657307	42657408	.	+	.	gene_id "XLOC_018244"; transcript_id "5_00049805"; exon_number "2"; gene_name "uc011duu.1"; oId "uc011duu.1"; nearest_ref "uc011duu.1"; class_code "="; tss_id "TSS16747"; p_id "P16699";
chr6	hg19_knownGene	exon	42658770	42658909	.	+	.	gene_id "XLOC_018244"; transcript_id "5_00049805"; exon_number "3"; gene_name "uc011duu.1"; oId "uc011duu.1"; nearest_ref "uc011duu.1"; class_code "="; tss_id "TSS16747"; p_id "P16699";
chr6	Cufflinks	exon	42694971	42695083	.	+	.	gene_id "XLOC_018245"; transcript_id "5_00053492"; exon_number "1"; oId "SC4.27180.1"; class_code ".";
chr6	Cufflinks	exon	42695139	42695248	.	+	.	gene_id "XLOC_018246"; transcript_id "5_00053493"; exon_number "1"; gene_name "uc011duv.1"; oId "SC4.27181.1"; nearest_ref "uc011duv.1"; class_code "x";
chr6	Cufflinks	exon	42714834	42715480	.	+	.	gene_id "XLOC_018247"; transcript_id "5_00053494"; exon_number "1"; oId "SC4.27184.1"; class_code "u";
chr6	Cufflinks	exon	42716162	42716665	.	+	.	gene_id "XLOC_018248"; transcript_id "5_00055439"; exon_number "1"; oId "upf1_r4.32390.1"; class_code "u";
chr6	Cufflinks	exon	42749774	42749839	.	+	.	gene_id "XLOC_018249"; transcript_id "5_00049807"; exon_number "1"; gene_name "uc011duw.1"; oId "uc011duw.1_ext"; nearest_ref "uc011duw.1"; class_code "="; tss_id "TSS16748"; p_id "P16706";
chr6	Cufflinks	exon	42789756	42789801	.	+	.	gene_id "XLOC_018249"; transcript_id "5_00049807"; exon_number "2"; gene_name "uc011duw.1"; oId "uc011duw.1_ext"; nearest_ref "uc011duw.1"; class_code "="; tss_id "TSS16748"; p_id "P16706";
chr6	Cufflinks	exon	42790534	42790582	.	+	.	gene_id "XLOC_018249"; transcript_id "5_00049807"; exon_number "3"; gene_name "uc011duw.1"; oId "uc011duw.1_ext"; nearest_ref "uc011duw.1"; class_code "="; tss_id "TSS16748"; p_id "P16706";
chr6	Cufflinks	exon	42790673	42790741	.	+	.	gene_id "XLOC_018249"; transcript_id "5_00049807"; exon_number "4"; gene_name "uc011duw.1"; oId "uc011duw.1_ext"; nearest_ref "uc011duw.1"; class_code "="; tss_id "TSS16748"; p_id "P16706";
chr6	Cufflinks	exon	42796231	42797910	.	+	.	gene_id "XLOC_018249"; transcript_id "5_00049807"; exon_number "5"; gene_name "uc011duw.1"; oId "uc011duw.1_ext"; nearest_ref "uc011duw.1"; class_code "="; tss_id "TSS16748"; p_id "P16706";
chr6	Cufflinks	exon	42819830	42819935	.	+	.	gene_id "XLOC_018249"; transcript_id "5_00049807"; exon_number "6"; gene_name "uc011duw.1"; oId "uc011duw.1_ext"; nearest_ref "uc011duw.1"; class_code "="; tss_id "TSS16748"; p_id "P16706";
chr6	Cufflinks	exon	42821376	42821476	.	+	.	gene_id "XLOC_018249"; transcript_id "5_00049807"; exon_number "7"; gene_name "uc011duw.1"; oId "uc011duw.1_ext"; nearest_ref "uc011duw.1"; class_code "="; tss_id "TSS16748"; p_id "P16706";
chr6	Cufflinks	exon	42823594	42823655	.	+	.	gene_id "XLOC_018249"; transcript_id "5_00049807"; exon_number "8"; gene_name "uc011duw.1"; oId "uc011duw.1_ext"; nearest_ref "uc011duw.1"; class_code "="; tss_id "TSS16748"; p_id "P16706";
chr6	Cufflinks	exon	42824829	42824974	.	+	.	gene_id "XLOC_018249"; transcript_id "5_00049807"; exon_number "9"; gene_name "uc011duw.1"; oId "uc011duw.1_ext"; nearest_ref "uc011duw.1"; class_code "="; tss_id "TSS16748"; p_id "P16706";
chr6	Cufflinks	exon	42828000	42828094	.	+	.	gene_id "XLOC_018249"; transcript_id "5_00049807"; exon_number "10"; gene_name "uc011duw.1"; oId "uc011duw.1_ext"; nearest_ref "uc011duw.1"; class_code "="; tss_id "TSS16748"; p_id "P16706";
chr6	Cufflinks	exon	42830248	42830350	.	+	.	gene_id "XLOC_018249"; transcript_id "5_00049807"; exon_number "11"; gene_name "uc011duw.1"; oId "uc011duw.1_ext"; nearest_ref "uc011duw.1"; class_code "="; tss_id "TSS16748"; p_id "P16706";
chr6	Cufflinks	exon	42832397	42836296	.	+	.	gene_id "XLOC_018249"; transcript_id "5_00049807"; exon_number "12"; gene_name "uc011duw.1"; oId "uc011duw.1_ext"; nearest_ref "uc011duw.1"; class_code "="; tss_id "TSS16748"; p_id "P16706";
chr6	Cufflinks	exon	42749777	42749839	.	+	.	gene_id "XLOC_018249"; transcript_id "5_00055440"; exon_number "1"; gene_name "uc003osp.1"; oId "upf1_r4.32393.2"; nearest_ref "uc003osp.1"; class_code "j"; tss_id "TSS16748";
chr6	Cufflinks	exon	42789756	42789801	.	+	.	gene_id "XLOC_018249"; transcript_id "5_00055440"; exon_number "2"; gene_name "uc003osp.1"; oId "upf1_r4.32393.2"; nearest_ref "uc003osp.1"; class_code "j"; tss_id "TSS16748";
chr6	Cufflinks	exon	42790534	42790582	.	+	.	gene_id "XLOC_018249"; transcript_id "5_00055440"; exon_number "3"; gene_name "uc003osp.1"; oId "upf1_r4.32393.2"; nearest_ref "uc003osp.1"; class_code "j"; tss_id "TSS16748";
chr6	Cufflinks	exon	42790673	42790741	.	+	.	gene_id "XLOC_018249"; transcript_id "5_00055440"; exon_number "4"; gene_name "uc003osp.1"; oId "upf1_r4.32393.2"; nearest_ref "uc003osp.1"; class_code "j"; tss_id "TSS16748";
chr6	Cufflinks	exon	42796231	42797910	.	+	.	gene_id "XLOC_018249"; transcript_id "5_00055440"; exon_number "5"; gene_name "uc003osp.1"; oId "upf1_r4.32393.2"; nearest_ref "uc003osp.1"; class_code "j"; tss_id "TSS16748";
chr6	Cufflinks	exon	42819830	42819935	.	+	.	gene_id "XLOC_018249"; transcript_id "5_00055440"; exon_number "6"; gene_name "uc003osp.1"; oId "upf1_r4.32393.2"; nearest_ref "uc003osp.1"; class_code "j"; tss_id "TSS16748";
chr6	Cufflinks	exon	42821376	42821476	.	+	.	gene_id "XLOC_018249"; transcript_id "5_00055440"; exon_number "7"; gene_name "uc003osp.1"; oId "upf1_r4.32393.2"; nearest_ref "uc003osp.1"; class_code "j"; tss_id "TSS16748";
chr6	Cufflinks	exon	42823594	42823655	.	+	.	gene_id "XLOC_018249"; transcript_id "5_00055440"; exon_number "8"; gene_name "uc003osp.1"; oId "upf1_r4.32393.2"; nearest_ref "uc003osp.1"; class_code "j"; tss_id "TSS16748";
chr6	Cufflinks	exon	42824829	42824974	.	+	.	gene_id "XLOC_018249"; transcript_id "5_00055440"; exon_number "9"; gene_name "uc003osp.1"; oId "upf1_r4.32393.2"; nearest_ref "uc003osp.1"; class_code "j"; tss_id "TSS16748";
chr6	Cufflinks	exon	42830248	42830350	.	+	.	gene_id "XLOC_018249"; transcript_id "5_00055440"; exon_number "10"; gene_name "uc003osp.1"; oId "upf1_r4.32393.2"; nearest_ref "uc003osp.1"; class_code "j"; tss_id "TSS16748";
chr6	Cufflinks	exon	42832397	42832436	.	+	.	gene_id "XLOC_018249"; transcript_id "5_00055440"; exon_number "11"; gene_name "uc003osp.1"; oId "upf1_r4.32393.2"; nearest_ref "uc003osp.1"; class_code "j"; tss_id "TSS16748";
chr6	hg19_knownGene	exon	42749790	42749839	.	+	.	gene_id "XLOC_018249"; transcript_id "5_00049808"; exon_number "1"; gene_name "uc003osm.1"; oId "uc003osm.1"; nearest_ref "uc003osm.1"; class_code "="; tss_id "TSS16748"; p_id "P16705";
chr6	hg19_knownGene	exon	42789756	42789801	.	+	.	gene_id "XLOC_018249"; transcript_id "5_00049808"; exon_number "2"; gene_name "uc003osm.1"; oId "uc003osm.1"; nearest_ref "uc003osm.1"; class_code "="; tss_id "TSS16748"; p_id "P16705";
chr6	hg19_knownGene	exon	42790534	42790582	.	+	.	gene_id "XLOC_018249"; transcript_id "5_00049808"; exon_number "3"; gene_name "uc003osm.1"; oId "uc003osm.1"; nearest_ref "uc003osm.1"; class_code "="; tss_id "TSS16748"; p_id "P16705";
chr6	hg19_knownGene	exon	42790673	42790741	.	+	.	gene_id "XLOC_018249"; transcript_id "5_00049808"; exon_number "4"; gene_name "uc003osm.1"; oId "uc003osm.1"; nearest_ref "uc003osm.1"; class_code "="; tss_id "TSS16748"; p_id "P16705";
chr6	hg19_knownGene	exon	42796231	42797910	.	+	.	gene_id "XLOC_018249"; transcript_id "5_00049808"; exon_number "5"; gene_name "uc003osm.1"; oId "uc003osm.1"; nearest_ref "uc003osm.1"; class_code "="; tss_id "TSS16748"; p_id "P16705";
chr6	hg19_knownGene	exon	42819830	42820399	.	+	.	gene_id "XLOC_018249"; transcript_id "5_00049808"; exon_number "6"; gene_name "uc003osm.1"; oId "uc003osm.1"; nearest_ref "uc003osm.1"; class_code "="; tss_id "TSS16748"; p_id "P16705";
chr6	hg19_knownGene	exon	42749790	42749839	.	+	.	gene_id "XLOC_018249"; transcript_id "5_00049809"; exon_number "1"; gene_name "uc003osn.1"; oId "uc003osn.1"; nearest_ref "uc003osn.1"; class_code "="; tss_id "TSS16748"; p_id "P16706";
chr6	hg19_knownGene	exon	42778044	42778139	.	+	.	gene_id "XLOC_018249"; transcript_id "5_00049809"; exon_number "2"; gene_name "uc003osn.1"; oId "uc003osn.1"; nearest_ref "uc003osn.1"; class_code "="; tss_id "TSS16748"; p_id "P16706";
chr6	hg19_knownGene	exon	42789756	42789801	.	+	.	gene_id "XLOC_018249"; transcript_id "5_00049809"; exon_number "3"; gene_name "uc003osn.1"; oId "uc003osn.1"; nearest_ref "uc003osn.1"; class_code "="; tss_id "TSS16748"; p_id "P16706";
chr6	hg19_knownGene	exon	42790534	42790582	.	+	.	gene_id "XLOC_018249"; transcript_id "5_00049809"; exon_number "4"; gene_name "uc003osn.1"; oId "uc003osn.1"; nearest_ref "uc003osn.1"; class_code "="; tss_id "TSS16748"; p_id "P16706";
chr6	hg19_knownGene	exon	42790673	42790741	.	+	.	gene_id "XLOC_018249"; transcript_id "5_00049809"; exon_number "5"; gene_name "uc003osn.1"; oId "uc003osn.1"; nearest_ref "uc003osn.1"; class_code "="; tss_id "TSS16748"; p_id "P16706";
chr6	hg19_knownGene	exon	42796231	42797910	.	+	.	gene_id "XLOC_018249"; transcript_id "5_00049809"; exon_number "6"; gene_name "uc003osn.1"; oId "uc003osn.1"; nearest_ref "uc003osn.1"; class_code "="; tss_id "TSS16748"; p_id "P16706";
chr6	hg19_knownGene	exon	42819830	42819935	.	+	.	gene_id "XLOC_018249"; transcript_id "5_00049809"; exon_number "7"; gene_name "uc003osn.1"; oId "uc003osn.1"; nearest_ref "uc003osn.1"; class_code "="; tss_id "TSS16748"; p_id "P16706";
chr6	hg19_knownGene	exon	42821376	42821476	.	+	.	gene_id "XLOC_018249"; transcript_id "5_00049809"; exon_number "8"; gene_name "uc003osn.1"; oId "uc003osn.1"; nearest_ref "uc003osn.1"; class_code "="; tss_id "TSS16748"; p_id "P16706";
chr6	hg19_knownGene	exon	42823594	42823655	.	+	.	gene_id "XLOC_018249"; transcript_id "5_00049809"; exon_number "9"; gene_name "uc003osn.1"; oId "uc003osn.1"; nearest_ref "uc003osn.1"; class_code "="; tss_id "TSS16748"; p_id "P16706";
chr6	hg19_knownGene	exon	42824829	42824974	.	+	.	gene_id "XLOC_018249"; transcript_id "5_00049809"; exon_number "10"; gene_name "uc003osn.1"; oId "uc003osn.1"; nearest_ref "uc003osn.1"; class_code "="; tss_id "TSS16748"; p_id "P16706";
chr6	hg19_knownGene	exon	42828000	42828094	.	+	.	gene_id "XLOC_018249"; transcript_id "5_00049809"; exon_number "11"; gene_name "uc003osn.1"; oId "uc003osn.1"; nearest_ref "uc003osn.1"; class_code "="; tss_id "TSS16748"; p_id "P16706";
chr6	hg19_knownGene	exon	42830248	42830350	.	+	.	gene_id "XLOC_018249"; transcript_id "5_00049809"; exon_number "12"; gene_name "uc003osn.1"; oId "uc003osn.1"; nearest_ref "uc003osn.1"; class_code "="; tss_id "TSS16748"; p_id "P16706";
chr6	hg19_knownGene	exon	42832397	42836296	.	+	.	gene_id "XLOC_018249"; transcript_id "5_00049809"; exon_number "13"; gene_name "uc003osn.1"; oId "uc003osn.1"; nearest_ref "uc003osn.1"; class_code "="; tss_id "TSS16748"; p_id "P16706";
chr6	hg19_knownGene	exon	42788794	42788951	.	+	.	gene_id "XLOC_018249"; transcript_id "5_00049810"; exon_number "1"; gene_name "uc003oso.1"; oId "uc003oso.1"; nearest_ref "uc003oso.1"; class_code "="; tss_id "TSS16750"; p_id "P16704";
chr6	hg19_knownGene	exon	42789756	42789801	.	+	.	gene_id "XLOC_018249"; transcript_id "5_00049810"; exon_number "2"; gene_name "uc003oso.1"; oId "uc003oso.1"; nearest_ref "uc003oso.1"; class_code "="; tss_id "TSS16750"; p_id "P16704";
chr6	hg19_knownGene	exon	42790534	42790582	.	+	.	gene_id "XLOC_018249"; transcript_id "5_00049810"; exon_number "3"; gene_name "uc003oso.1"; oId "uc003oso.1"; nearest_ref "uc003oso.1"; class_code "="; tss_id "TSS16750"; p_id "P16704";
chr6	hg19_knownGene	exon	42790673	42790741	.	+	.	gene_id "XLOC_018249"; transcript_id "5_00049810"; exon_number "4"; gene_name "uc003oso.1"; oId "uc003oso.1"; nearest_ref "uc003oso.1"; class_code "="; tss_id "TSS16750"; p_id "P16704";
chr6	hg19_knownGene	exon	42796231	42797947	.	+	.	gene_id "XLOC_018249"; transcript_id "5_00049810"; exon_number "5"; gene_name "uc003oso.1"; oId "uc003oso.1"; nearest_ref "uc003oso.1"; class_code "="; tss_id "TSS16750"; p_id "P16704";
chr6	hg19_knownGene	exon	42788794	42788951	.	+	.	gene_id "XLOC_018249"; transcript_id "5_00049811"; exon_number "1"; gene_name "uc003osp.1"; oId "uc003osp.1"; nearest_ref "uc003osp.1"; class_code "="; tss_id "TSS16750"; p_id "P16706";
chr6	hg19_knownGene	exon	42789756	42789801	.	+	.	gene_id "XLOC_018249"; transcript_id "5_00049811"; exon_number "2"; gene_name "uc003osp.1"; oId "uc003osp.1"; nearest_ref "uc003osp.1"; class_code "="; tss_id "TSS16750"; p_id "P16706";
chr6	hg19_knownGene	exon	42790534	42790582	.	+	.	gene_id "XLOC_018249"; transcript_id "5_00049811"; exon_number "3"; gene_name "uc003osp.1"; oId "uc003osp.1"; nearest_ref "uc003osp.1"; class_code "="; tss_id "TSS16750"; p_id "P16706";
chr6	hg19_knownGene	exon	42790673	42790741	.	+	.	gene_id "XLOC_018249"; transcript_id "5_00049811"; exon_number "4"; gene_name "uc003osp.1"; oId "uc003osp.1"; nearest_ref "uc003osp.1"; class_code "="; tss_id "TSS16750"; p_id "P16706";
chr6	hg19_knownGene	exon	42796231	42797910	.	+	.	gene_id "XLOC_018249"; transcript_id "5_00049811"; exon_number "5"; gene_name "uc003osp.1"; oId "uc003osp.1"; nearest_ref "uc003osp.1"; class_code "="; tss_id "TSS16750"; p_id "P16706";
chr6	hg19_knownGene	exon	42819830	42819935	.	+	.	gene_id "XLOC_018249"; transcript_id "5_00049811"; exon_number "6"; gene_name "uc003osp.1"; oId "uc003osp.1"; nearest_ref "uc003osp.1"; class_code "="; tss_id "TSS16750"; p_id "P16706";
chr6	hg19_knownGene	exon	42821376	42821476	.	+	.	gene_id "XLOC_018249"; transcript_id "5_00049811"; exon_number "7"; gene_name "uc003osp.1"; oId "uc003osp.1"; nearest_ref "uc003osp.1"; class_code "="; tss_id "TSS16750"; p_id "P16706";
chr6	hg19_knownGene	exon	42823594	42823655	.	+	.	gene_id "XLOC_018249"; transcript_id "5_00049811"; exon_number "8"; gene_name "uc003osp.1"; oId "uc003osp.1"; nearest_ref "uc003osp.1"; class_code "="; tss_id "TSS16750"; p_id "P16706";
chr6	hg19_knownGene	exon	42824829	42824974	.	+	.	gene_id "XLOC_018249"; transcript_id "5_00049811"; exon_number "9"; gene_name "uc003osp.1"; oId "uc003osp.1"; nearest_ref "uc003osp.1"; class_code "="; tss_id "TSS16750"; p_id "P16706";
chr6	hg19_knownGene	exon	42828000	42828094	.	+	.	gene_id "XLOC_018249"; transcript_id "5_00049811"; exon_number "10"; gene_name "uc003osp.1"; oId "uc003osp.1"; nearest_ref "uc003osp.1"; class_code "="; tss_id "TSS16750"; p_id "P16706";
chr6	hg19_knownGene	exon	42830248	42830350	.	+	.	gene_id "XLOC_018249"; transcript_id "5_00049811"; exon_number "11"; gene_name "uc003osp.1"; oId "uc003osp.1"; nearest_ref "uc003osp.1"; class_code "="; tss_id "TSS16750"; p_id "P16706";
chr6	hg19_knownGene	exon	42832397	42836296	.	+	.	gene_id "XLOC_018249"; transcript_id "5_00049811"; exon_number "12"; gene_name "uc003osp.1"; oId "uc003osp.1"; nearest_ref "uc003osp.1"; class_code "="; tss_id "TSS16750"; p_id "P16706";
chr6	Cufflinks	exon	42752570	42752835	.	+	.	gene_id "XLOC_018250"; transcript_id "5_00053495"; exon_number "1"; gene_name "uc011duw.1"; oId "SC4.27193.1"; nearest_ref "uc011duw.1"; class_code "i";
chr6	Cufflinks	exon	42756587	42756843	.	+	.	gene_id "XLOC_018251"; transcript_id "5_00055441"; exon_number "1"; gene_name "uc011duw.1"; oId "upf1_r4.32394.1"; nearest_ref "uc011duw.1"; class_code "i";
chr6	Cufflinks	exon	42758268	42758626	.	+	.	gene_id "XLOC_018252"; transcript_id "5_00054627"; exon_number "1"; gene_name "uc011duw.1"; oId "upf3.18432.1"; nearest_ref "uc011duw.1"; class_code "i";
chr6	Cufflinks	exon	42847380	42847689	.	+	.	gene_id "XLOC_018253"; transcript_id "5_00049812"; exon_number "1"; gene_name "uc011dux.1"; oId "uc011dux.1_ext"; nearest_ref "uc011dux.1"; class_code "="; tss_id "TSS16752"; p_id "P16710";
chr6	Cufflinks	exon	42848599	42848704	.	+	.	gene_id "XLOC_018253"; transcript_id "5_00049812"; exon_number "2"; gene_name "uc011dux.1"; oId "uc011dux.1_ext"; nearest_ref "uc011dux.1"; class_code "="; tss_id "TSS16752"; p_id "P16710";
chr6	Cufflinks	exon	42851189	42851352	.	+	.	gene_id "XLOC_018253"; transcript_id "5_00049812"; exon_number "3"; gene_name "uc011dux.1"; oId "uc011dux.1_ext"; nearest_ref "uc011dux.1"; class_code "="; tss_id "TSS16752"; p_id "P16710";
chr6	Cufflinks	exon	42852351	42853067	.	+	.	gene_id "XLOC_018253"; transcript_id "5_00049812"; exon_number "4"; gene_name "uc011dux.1"; oId "uc011dux.1_ext"; nearest_ref "uc011dux.1"; class_code "="; tss_id "TSS16752"; p_id "P16710";
chr6	Cufflinks	exon	42847380	42847689	.	+	.	gene_id "XLOC_018253"; transcript_id "5_00049817"; exon_number "1"; gene_name "uc011duy.1"; oId "uc011duy.1_ext"; nearest_ref "uc011duy.1"; class_code "="; tss_id "TSS16752"; p_id "P16709";
chr6	Cufflinks	exon	42848599	42848704	.	+	.	gene_id "XLOC_018253"; transcript_id "5_00049817"; exon_number "2"; gene_name "uc011duy.1"; oId "uc011duy.1_ext"; nearest_ref "uc011duy.1"; class_code "="; tss_id "TSS16752"; p_id "P16709";
chr6	Cufflinks	exon	42851189	42851352	.	+	.	gene_id "XLOC_018253"; transcript_id "5_00049817"; exon_number "3"; gene_name "uc011duy.1"; oId "uc011duy.1_ext"; nearest_ref "uc011duy.1"; class_code "="; tss_id "TSS16752"; p_id "P16709";
chr6	Cufflinks	exon	42852351	42852488	.	+	.	gene_id "XLOC_018253"; transcript_id "5_00049817"; exon_number "4"; gene_name "uc011duy.1"; oId "uc011duy.1_ext"; nearest_ref "uc011duy.1"; class_code "="; tss_id "TSS16752"; p_id "P16709";
chr6	Cufflinks	exon	42853994	42854731	.	+	.	gene_id "XLOC_018253"; transcript_id "5_00049817"; exon_number "5"; gene_name "uc011duy.1"; oId "uc011duy.1_ext"; nearest_ref "uc011duy.1"; class_code "="; tss_id "TSS16752"; p_id "P16709";
chr6	Cufflinks	exon	42847380	42847689	.	+	.	gene_id "XLOC_018253"; transcript_id "5_00049815"; exon_number "1"; gene_name "uc003osr.1"; oId "uc003osr.1_ext"; nearest_ref "uc003osr.1"; class_code "="; tss_id "TSS16752"; p_id "P16708";
chr6	Cufflinks	exon	42848599	42848820	.	+	.	gene_id "XLOC_018253"; transcript_id "5_00049815"; exon_number "2"; gene_name "uc003osr.1"; oId "uc003osr.1_ext"; nearest_ref "uc003osr.1"; class_code "="; tss_id "TSS16752"; p_id "P16708";
chr6	Cufflinks	exon	42851189	42851352	.	+	.	gene_id "XLOC_018253"; transcript_id "5_00049815"; exon_number "3"; gene_name "uc003osr.1"; oId "uc003osr.1_ext"; nearest_ref "uc003osr.1"; class_code "="; tss_id "TSS16752"; p_id "P16708";
chr6	Cufflinks	exon	42852351	42852488	.	+	.	gene_id "XLOC_018253"; transcript_id "5_00049815"; exon_number "4"; gene_name "uc003osr.1"; oId "uc003osr.1_ext"; nearest_ref "uc003osr.1"; class_code "="; tss_id "TSS16752"; p_id "P16708";
chr6	Cufflinks	exon	42853712	42853821	.	+	.	gene_id "XLOC_018253"; transcript_id "5_00049815"; exon_number "5"; gene_name "uc003osr.1"; oId "uc003osr.1_ext"; nearest_ref "uc003osr.1"; class_code "="; tss_id "TSS16752"; p_id "P16708";
chr6	Cufflinks	exon	42853994	42854731	.	+	.	gene_id "XLOC_018253"; transcript_id "5_00049815"; exon_number "6"; gene_name "uc003osr.1"; oId "uc003osr.1_ext"; nearest_ref "uc003osr.1"; class_code "="; tss_id "TSS16752"; p_id "P16708";
chr6	Cufflinks	exon	42847380	42847689	.	+	.	gene_id "XLOC_018253"; transcript_id "5_00053497"; exon_number "1"; gene_name "uc003osu.2"; oId "SC4.27223.2"; nearest_ref "uc003osu.2"; class_code "j"; tss_id "TSS16752";
chr6	Cufflinks	exon	42851189	42851352	.	+	.	gene_id "XLOC_018253"; transcript_id "5_00053497"; exon_number "2"; gene_name "uc003osu.2"; oId "SC4.27223.2"; nearest_ref "uc003osu.2"; class_code "j"; tss_id "TSS16752";
chr6	Cufflinks	exon	42852351	42852488	.	+	.	gene_id "XLOC_018253"; transcript_id "5_00053497"; exon_number "3"; gene_name "uc003osu.2"; oId "SC4.27223.2"; nearest_ref "uc003osu.2"; class_code "j"; tss_id "TSS16752";
chr6	Cufflinks	exon	42853994	42854208	.	+	.	gene_id "XLOC_018253"; transcript_id "5_00053497"; exon_number "4"; gene_name "uc003osu.2"; oId "SC4.27223.2"; nearest_ref "uc003osu.2"; class_code "j"; tss_id "TSS16752";
chr6	Cufflinks	exon	42854898	42857623	.	+	.	gene_id "XLOC_018253"; transcript_id "5_00053497"; exon_number "5"; gene_name "uc003osu.2"; oId "SC4.27223.2"; nearest_ref "uc003osu.2"; class_code "j"; tss_id "TSS16752";
chr6	Cufflinks	exon	42847394	42847689	.	+	.	gene_id "XLOC_018253"; transcript_id "5_00054629"; exon_number "1"; gene_name "uc003osu.2"; oId "upf3.18447.2"; nearest_ref "uc003osu.2"; class_code "j"; tss_id "TSS16752";
chr6	Cufflinks	exon	42851189	42851352	.	+	.	gene_id "XLOC_018253"; transcript_id "5_00054629"; exon_number "2"; gene_name "uc003osu.2"; oId "upf3.18447.2"; nearest_ref "uc003osu.2"; class_code "j"; tss_id "TSS16752";
chr6	Cufflinks	exon	42852351	42852488	.	+	.	gene_id "XLOC_018253"; transcript_id "5_00054629"; exon_number "3"; gene_name "uc003osu.2"; oId "upf3.18447.2"; nearest_ref "uc003osu.2"; class_code "j"; tss_id "TSS16752";
chr6	Cufflinks	exon	42853994	42857596	.	+	.	gene_id "XLOC_018253"; transcript_id "5_00054629"; exon_number "4"; gene_name "uc003osu.2"; oId "upf3.18447.2"; nearest_ref "uc003osu.2"; class_code "j"; tss_id "TSS16752";
chr6	Cufflinks	exon	42847394	42847689	.	+	.	gene_id "XLOC_018253"; transcript_id "5_00049813"; exon_number "1"; gene_name "uc003oss.1"; oId "SC3.17588.2"; nearest_ref "uc003oss.1"; class_code "="; tss_id "TSS16752"; p_id "P16708";
chr6	Cufflinks	exon	42851189	42851352	.	+	.	gene_id "XLOC_018253"; transcript_id "5_00049813"; exon_number "2"; gene_name "uc003oss.1"; oId "SC3.17588.2"; nearest_ref "uc003oss.1"; class_code "="; tss_id "TSS16752"; p_id "P16708";
chr6	Cufflinks	exon	42852351	42852488	.	+	.	gene_id "XLOC_018253"; transcript_id "5_00049813"; exon_number "3"; gene_name "uc003oss.1"; oId "SC3.17588.2"; nearest_ref "uc003oss.1"; class_code "="; tss_id "TSS16752"; p_id "P16708";
chr6	Cufflinks	exon	42853712	42853821	.	+	.	gene_id "XLOC_018253"; transcript_id "5_00049813"; exon_number "4"; gene_name "uc003oss.1"; oId "SC3.17588.2"; nearest_ref "uc003oss.1"; class_code "="; tss_id "TSS16752"; p_id "P16708";
chr6	Cufflinks	exon	42853994	42854208	.	+	.	gene_id "XLOC_018253"; transcript_id "5_00049813"; exon_number "5"; gene_name "uc003oss.1"; oId "SC3.17588.2"; nearest_ref "uc003oss.1"; class_code "="; tss_id "TSS16752"; p_id "P16708";
chr6	Cufflinks	exon	42854898	42857616	.	+	.	gene_id "XLOC_018253"; transcript_id "5_00049813"; exon_number "6"; gene_name "uc003oss.1"; oId "SC3.17588.2"; nearest_ref "uc003oss.1"; class_code "="; tss_id "TSS16752"; p_id "P16708";
chr6	Cufflinks	exon	42847398	42847689	.	+	.	gene_id "XLOC_018253"; transcript_id "5_00049816"; exon_number "1"; gene_name "uc010jxw.1"; oId "uc010jxw.1_ext"; nearest_ref "uc010jxw.1"; class_code "="; tss_id "TSS16752"; p_id "P16708";
chr6	Cufflinks	exon	42851189	42851352	.	+	.	gene_id "XLOC_018253"; transcript_id "5_00049816"; exon_number "2"; gene_name "uc010jxw.1"; oId "uc010jxw.1_ext"; nearest_ref "uc010jxw.1"; class_code "="; tss_id "TSS16752"; p_id "P16708";
chr6	Cufflinks	exon	42852351	42852488	.	+	.	gene_id "XLOC_018253"; transcript_id "5_00049816"; exon_number "3"; gene_name "uc010jxw.1"; oId "uc010jxw.1_ext"; nearest_ref "uc010jxw.1"; class_code "="; tss_id "TSS16752"; p_id "P16708";
chr6	Cufflinks	exon	42853712	42853821	.	+	.	gene_id "XLOC_018253"; transcript_id "5_00049816"; exon_number "4"; gene_name "uc010jxw.1"; oId "uc010jxw.1_ext"; nearest_ref "uc010jxw.1"; class_code "="; tss_id "TSS16752"; p_id "P16708";
chr6	Cufflinks	exon	42853994	42854731	.	+	.	gene_id "XLOC_018253"; transcript_id "5_00049816"; exon_number "5"; gene_name "uc010jxw.1"; oId "uc010jxw.1_ext"; nearest_ref "uc010jxw.1"; class_code "="; tss_id "TSS16752"; p_id "P16708";
chr6	hg19_knownGene	exon	42847671	42847689	.	+	.	gene_id "XLOC_018253"; transcript_id "5_00049814"; exon_number "1"; gene_name "uc003osq.1"; oId "uc003osq.1"; nearest_ref "uc003osq.1"; class_code "="; tss_id "TSS16753"; p_id "P16707";
chr6	hg19_knownGene	exon	42848599	42848704	.	+	.	gene_id "XLOC_018253"; transcript_id "5_00049814"; exon_number "2"; gene_name "uc003osq.1"; oId "uc003osq.1"; nearest_ref "uc003osq.1"; class_code "="; tss_id "TSS16753"; p_id "P16707";
chr6	hg19_knownGene	exon	42851189	42851352	.	+	.	gene_id "XLOC_018253"; transcript_id "5_00049814"; exon_number "3"; gene_name "uc003osq.1"; oId "uc003osq.1"; nearest_ref "uc003osq.1"; class_code "="; tss_id "TSS16753"; p_id "P16707";
chr6	hg19_knownGene	exon	42852351	42852488	.	+	.	gene_id "XLOC_018253"; transcript_id "5_00049814"; exon_number "4"; gene_name "uc003osq.1"; oId "uc003osq.1"; nearest_ref "uc003osq.1"; class_code "="; tss_id "TSS16753"; p_id "P16707";
chr6	hg19_knownGene	exon	42853712	42853821	.	+	.	gene_id "XLOC_018253"; transcript_id "5_00049814"; exon_number "5"; gene_name "uc003osq.1"; oId "uc003osq.1"; nearest_ref "uc003osq.1"; class_code "="; tss_id "TSS16753"; p_id "P16707";
chr6	hg19_knownGene	exon	42853994	42854731	.	+	.	gene_id "XLOC_018253"; transcript_id "5_00049814"; exon_number "6"; gene_name "uc003osq.1"; oId "uc003osq.1"; nearest_ref "uc003osq.1"; class_code "="; tss_id "TSS16753"; p_id "P16707";
chr6	hg19_knownGene	exon	42847671	42847689	.	+	.	gene_id "XLOC_018253"; transcript_id "5_00049818"; exon_number "1"; gene_name "uc003ost.2"; oId "uc003ost.2"; nearest_ref "uc003ost.2"; class_code "="; tss_id "TSS16753"; p_id "P16707";
chr6	hg19_knownGene	exon	42848599	42848704	.	+	.	gene_id "XLOC_018253"; transcript_id "5_00049818"; exon_number "2"; gene_name "uc003ost.2"; oId "uc003ost.2"; nearest_ref "uc003ost.2"; class_code "="; tss_id "TSS16753"; p_id "P16707";
chr6	hg19_knownGene	exon	42851189	42851352	.	+	.	gene_id "XLOC_018253"; transcript_id "5_00049818"; exon_number "3"; gene_name "uc003ost.2"; oId "uc003ost.2"; nearest_ref "uc003ost.2"; class_code "="; tss_id "TSS16753"; p_id "P16707";
chr6	hg19_knownGene	exon	42852351	42852488	.	+	.	gene_id "XLOC_018253"; transcript_id "5_00049818"; exon_number "4"; gene_name "uc003ost.2"; oId "uc003ost.2"; nearest_ref "uc003ost.2"; class_code "="; tss_id "TSS16753"; p_id "P16707";
chr6	hg19_knownGene	exon	42853712	42853821	.	+	.	gene_id "XLOC_018253"; transcript_id "5_00049818"; exon_number "5"; gene_name "uc003ost.2"; oId "uc003ost.2"; nearest_ref "uc003ost.2"; class_code "="; tss_id "TSS16753"; p_id "P16707";
chr6	hg19_knownGene	exon	42853994	42854208	.	+	.	gene_id "XLOC_018253"; transcript_id "5_00049818"; exon_number "6"; gene_name "uc003ost.2"; oId "uc003ost.2"; nearest_ref "uc003ost.2"; class_code "="; tss_id "TSS16753"; p_id "P16707";
chr6	hg19_knownGene	exon	42854898	42855667	.	+	.	gene_id "XLOC_018253"; transcript_id "5_00049818"; exon_number "7"; gene_name "uc003ost.2"; oId "uc003ost.2"; nearest_ref "uc003ost.2"; class_code "="; tss_id "TSS16753"; p_id "P16707";
chr6	Cufflinks	exon	42848470	42848820	.	+	.	gene_id "XLOC_018253"; transcript_id "5_00054630"; exon_number "1"; gene_name "uc003osr.1"; oId "upf3.18447.9"; nearest_ref "uc003osr.1"; class_code "c"; tss_id "TSS16754";
chr6	Cufflinks	exon	42851189	42851352	.	+	.	gene_id "XLOC_018253"; transcript_id "5_00054630"; exon_number "2"; gene_name "uc003osr.1"; oId "upf3.18447.9"; nearest_ref "uc003osr.1"; class_code "c"; tss_id "TSS16754";
chr6	Cufflinks	exon	42852351	42852488	.	+	.	gene_id "XLOC_018253"; transcript_id "5_00054630"; exon_number "3"; gene_name "uc003osr.1"; oId "upf3.18447.9"; nearest_ref "uc003osr.1"; class_code "c"; tss_id "TSS16754";
chr6	Cufflinks	exon	42853712	42853821	.	+	.	gene_id "XLOC_018253"; transcript_id "5_00054630"; exon_number "4"; gene_name "uc003osr.1"; oId "upf3.18447.9"; nearest_ref "uc003osr.1"; class_code "c"; tss_id "TSS16754";
chr6	Cufflinks	exon	42853994	42857596	.	+	.	gene_id "XLOC_018253"; transcript_id "5_00054630"; exon_number "5"; gene_name "uc003osr.1"; oId "upf3.18447.9"; nearest_ref "uc003osr.1"; class_code "c"; tss_id "TSS16754";
chr6	Cufflinks	exon	42848597	42848820	.	+	.	gene_id "XLOC_018253"; transcript_id "5_00049819"; exon_number "1"; gene_name "uc003osu.2"; oId "SC3.17588.9"; nearest_ref "uc003osu.2"; class_code "j"; tss_id "TSS16755";
chr6	Cufflinks	exon	42851189	42851352	.	+	.	gene_id "XLOC_018253"; transcript_id "5_00049819"; exon_number "2"; gene_name "uc003osu.2"; oId "SC3.17588.9"; nearest_ref "uc003osu.2"; class_code "j"; tss_id "TSS16755";
chr6	Cufflinks	exon	42852351	42852488	.	+	.	gene_id "XLOC_018253"; transcript_id "5_00049819"; exon_number "3"; gene_name "uc003osu.2"; oId "SC3.17588.9"; nearest_ref "uc003osu.2"; class_code "j"; tss_id "TSS16755";
chr6	Cufflinks	exon	42853712	42853821	.	+	.	gene_id "XLOC_018253"; transcript_id "5_00049819"; exon_number "4"; gene_name "uc003osu.2"; oId "SC3.17588.9"; nearest_ref "uc003osu.2"; class_code "j"; tss_id "TSS16755";
chr6	Cufflinks	exon	42853994	42855114	.	+	.	gene_id "XLOC_018253"; transcript_id "5_00049819"; exon_number "5"; gene_name "uc003osu.2"; oId "SC3.17588.9"; nearest_ref "uc003osu.2"; class_code "j"; tss_id "TSS16755";
chr6	Cufflinks	exon	42856974	42857616	.	+	.	gene_id "XLOC_018253"; transcript_id "5_00049819"; exon_number "6"; gene_name "uc003osu.2"; oId "SC3.17588.9"; nearest_ref "uc003osu.2"; class_code "j"; tss_id "TSS16755";
chr6	hg19_knownGene	exon	42848599	42848704	.	+	.	gene_id "XLOC_018253"; transcript_id "5_00049820"; exon_number "1"; gene_name "uc003osu.2"; oId "uc003osu.2"; nearest_ref "uc003osu.2"; class_code "="; tss_id "TSS16755";
chr6	hg19_knownGene	exon	42851189	42851352	.	+	.	gene_id "XLOC_018253"; transcript_id "5_00049820"; exon_number "2"; gene_name "uc003osu.2"; oId "uc003osu.2"; nearest_ref "uc003osu.2"; class_code "="; tss_id "TSS16755";
chr6	hg19_knownGene	exon	42852351	42852488	.	+	.	gene_id "XLOC_018253"; transcript_id "5_00049820"; exon_number "3"; gene_name "uc003osu.2"; oId "uc003osu.2"; nearest_ref "uc003osu.2"; class_code "="; tss_id "TSS16755";
chr6	hg19_knownGene	exon	42853712	42853821	.	+	.	gene_id "XLOC_018253"; transcript_id "5_00049820"; exon_number "4"; gene_name "uc003osu.2"; oId "uc003osu.2"; nearest_ref "uc003osu.2"; class_code "="; tss_id "TSS16755";
chr6	hg19_knownGene	exon	42853994	42854208	.	+	.	gene_id "XLOC_018253"; transcript_id "5_00049820"; exon_number "5"; gene_name "uc003osu.2"; oId "uc003osu.2"; nearest_ref "uc003osu.2"; class_code "="; tss_id "TSS16755";
chr6	hg19_knownGene	exon	42854898	42855114	.	+	.	gene_id "XLOC_018253"; transcript_id "5_00049820"; exon_number "6"; gene_name "uc003osu.2"; oId "uc003osu.2"; nearest_ref "uc003osu.2"; class_code "="; tss_id "TSS16755";
chr6	hg19_knownGene	exon	42856974	42857596	.	+	.	gene_id "XLOC_018253"; transcript_id "5_00049820"; exon_number "7"; gene_name "uc003osu.2"; oId "uc003osu.2"; nearest_ref "uc003osu.2"; class_code "="; tss_id "TSS16755";
chr6	hg19_knownGene	exon	42883727	42883865	.	+	.	gene_id "XLOC_018254"; transcript_id "5_00049822"; exon_number "1"; gene_name "uc011duz.1"; oId "uc011duz.1"; nearest_ref "uc011duz.1"; class_code "="; tss_id "TSS16756"; p_id "P16715";
chr6	hg19_knownGene	exon	42889956	42889998	.	+	.	gene_id "XLOC_018254"; transcript_id "5_00049822"; exon_number "2"; gene_name "uc011duz.1"; oId "uc011duz.1"; nearest_ref "uc011duz.1"; class_code "="; tss_id "TSS16756"; p_id "P16715";
chr6	hg19_knownGene	exon	42890765	42891085	.	+	.	gene_id "XLOC_018254"; transcript_id "5_00049822"; exon_number "3"; gene_name "uc011duz.1"; oId "uc011duz.1"; nearest_ref "uc011duz.1"; class_code "="; tss_id "TSS16756"; p_id "P16715";
chr6	hg19_knownGene	exon	42883727	42883865	.	+	.	gene_id "XLOC_018254"; transcript_id "5_00049823"; exon_number "1"; gene_name "uc010jxx.1"; oId "uc010jxx.1"; nearest_ref "uc010jxx.1"; class_code "="; tss_id "TSS16756"; p_id "P16714";
chr6	hg19_knownGene	exon	42890883	42891085	.	+	.	gene_id "XLOC_018254"; transcript_id "5_00049823"; exon_number "2"; gene_name "uc010jxx.1"; oId "uc010jxx.1"; nearest_ref "uc010jxx.1"; class_code "="; tss_id "TSS16756"; p_id "P16714";
chr6	hg19_knownGene	exon	42891967	42892552	.	+	.	gene_id "XLOC_018254"; transcript_id "5_00049823"; exon_number "3"; gene_name "uc010jxx.1"; oId "uc010jxx.1"; nearest_ref "uc010jxx.1"; class_code "="; tss_id "TSS16756"; p_id "P16714";
chr6	hg19_knownGene	exon	42883727	42883865	.	+	.	gene_id "XLOC_018254"; transcript_id "5_00049826"; exon_number "1"; gene_name "uc010jxz.2"; oId "uc010jxz.2"; nearest_ref "uc010jxz.2"; class_code "="; tss_id "TSS16756"; p_id "P16713";
chr6	hg19_knownGene	exon	42891967	42892011	.	+	.	gene_id "XLOC_018254"; transcript_id "5_00049826"; exon_number "2"; gene_name "uc010jxz.2"; oId "uc010jxz.2"; nearest_ref "uc010jxz.2"; class_code "="; tss_id "TSS16756"; p_id "P16713";
chr6	hg19_knownGene	exon	42892999	42893573	.	+	.	gene_id "XLOC_018254"; transcript_id "5_00049826"; exon_number "3"; gene_name "uc010jxz.2"; oId "uc010jxz.2"; nearest_ref "uc010jxz.2"; class_code "="; tss_id "TSS16756"; p_id "P16713";
chr6	hg19_knownGene	exon	42883727	42883865	.	+	.	gene_id "XLOC_018254"; transcript_id "5_00049825"; exon_number "1"; gene_name "uc010jxy.2"; oId "uc010jxy.2"; nearest_ref "uc010jxy.2"; class_code "="; tss_id "TSS16756"; p_id "P16712";
chr6	hg19_knownGene	exon	42889956	42889998	.	+	.	gene_id "XLOC_018254"; transcript_id "5_00049825"; exon_number "2"; gene_name "uc010jxy.2"; oId "uc010jxy.2"; nearest_ref "uc010jxy.2"; class_code "="; tss_id "TSS16756"; p_id "P16712";
chr6	hg19_knownGene	exon	42890883	42891085	.	+	.	gene_id "XLOC_018254"; transcript_id "5_00049825"; exon_number "3"; gene_name "uc010jxy.2"; oId "uc010jxy.2"; nearest_ref "uc010jxy.2"; class_code "="; tss_id "TSS16756"; p_id "P16712";
chr6	hg19_knownGene	exon	42891967	42892011	.	+	.	gene_id "XLOC_018254"; transcript_id "5_00049825"; exon_number "4"; gene_name "uc010jxy.2"; oId "uc010jxy.2"; nearest_ref "uc010jxy.2"; class_code "="; tss_id "TSS16756"; p_id "P16712";
chr6	hg19_knownGene	exon	42892999	42893573	.	+	.	gene_id "XLOC_018254"; transcript_id "5_00049825"; exon_number "5"; gene_name "uc010jxy.2"; oId "uc010jxy.2"; nearest_ref "uc010jxy.2"; class_code "="; tss_id "TSS16756"; p_id "P16712";
chr6	hg19_knownGene	exon	42883727	42883865	.	+	.	gene_id "XLOC_018254"; transcript_id "5_00049824"; exon_number "1"; gene_name "uc003osx.2"; oId "uc003osx.2"; nearest_ref "uc003osx.2"; class_code "="; tss_id "TSS16756"; p_id "P16711";
chr6	hg19_knownGene	exon	42890765	42891085	.	+	.	gene_id "XLOC_018254"; transcript_id "5_00049824"; exon_number "2"; gene_name "uc003osx.2"; oId "uc003osx.2"; nearest_ref "uc003osx.2"; class_code "="; tss_id "TSS16756"; p_id "P16711";
chr6	hg19_knownGene	exon	42891967	42892011	.	+	.	gene_id "XLOC_018254"; transcript_id "5_00049824"; exon_number "3"; gene_name "uc003osx.2"; oId "uc003osx.2"; nearest_ref "uc003osx.2"; class_code "="; tss_id "TSS16756"; p_id "P16711";
chr6	hg19_knownGene	exon	42892999	42893573	.	+	.	gene_id "XLOC_018254"; transcript_id "5_00049824"; exon_number "4"; gene_name "uc003osx.2"; oId "uc003osx.2"; nearest_ref "uc003osx.2"; class_code "="; tss_id "TSS16756"; p_id "P16711";
chr6	hg19_knownGene	exon	42896860	42897459	.	+	.	gene_id "XLOC_018255"; transcript_id "5_00049827"; exon_number "1"; gene_name "uc003osy.2"; oId "uc003osy.2"; nearest_ref "uc003osy.2"; class_code "="; tss_id "TSS16757";
chr6	hg19_knownGene	exon	42897585	42897649	.	+	.	gene_id "XLOC_018255"; transcript_id "5_00049827"; exon_number "2"; gene_name "uc003osy.2"; oId "uc003osy.2"; nearest_ref "uc003osy.2"; class_code "="; tss_id "TSS16757";
chr6	hg19_knownGene	exon	42902213	42902336	.	+	.	gene_id "XLOC_018255"; transcript_id "5_00049827"; exon_number "3"; gene_name "uc003osy.2"; oId "uc003osy.2"; nearest_ref "uc003osy.2"; class_code "="; tss_id "TSS16757";
chr6	hg19_knownGene	exon	42903150	42903211	.	+	.	gene_id "XLOC_018255"; transcript_id "5_00049827"; exon_number "4"; gene_name "uc003osy.2"; oId "uc003osy.2"; nearest_ref "uc003osy.2"; class_code "="; tss_id "TSS16757";
chr6	hg19_knownGene	exon	42903312	42903408	.	+	.	gene_id "XLOC_018255"; transcript_id "5_00049827"; exon_number "5"; gene_name "uc003osy.2"; oId "uc003osy.2"; nearest_ref "uc003osy.2"; class_code "="; tss_id "TSS16757";
chr6	hg19_knownGene	exon	42905455	42905577	.	+	.	gene_id "XLOC_018255"; transcript_id "5_00049827"; exon_number "6"; gene_name "uc003osy.2"; oId "uc003osy.2"; nearest_ref "uc003osy.2"; class_code "="; tss_id "TSS16757";
chr6	hg19_knownGene	exon	42905828	42905945	.	+	.	gene_id "XLOC_018255"; transcript_id "5_00049827"; exon_number "7"; gene_name "uc003osy.2"; oId "uc003osy.2"; nearest_ref "uc003osy.2"; class_code "="; tss_id "TSS16757";
chr6	Cufflinks	exon	42896860	42897459	.	+	.	gene_id "XLOC_018255"; transcript_id "5_00055444"; exon_number "1"; gene_name "uc003otb.3"; oId "upf1_r4.32404.2"; nearest_ref "uc003otb.3"; class_code "j"; tss_id "TSS16757";
chr6	Cufflinks	exon	42902213	42902336	.	+	.	gene_id "XLOC_018255"; transcript_id "5_00055444"; exon_number "2"; gene_name "uc003otb.3"; oId "upf1_r4.32404.2"; nearest_ref "uc003otb.3"; class_code "j"; tss_id "TSS16757";
chr6	Cufflinks	exon	42903150	42903211	.	+	.	gene_id "XLOC_018255"; transcript_id "5_00055444"; exon_number "3"; gene_name "uc003otb.3"; oId "upf1_r4.32404.2"; nearest_ref "uc003otb.3"; class_code "j"; tss_id "TSS16757";
chr6	Cufflinks	exon	42903312	42903408	.	+	.	gene_id "XLOC_018255"; transcript_id "5_00055444"; exon_number "4"; gene_name "uc003otb.3"; oId "upf1_r4.32404.2"; nearest_ref "uc003otb.3"; class_code "j"; tss_id "TSS16757";
chr6	Cufflinks	exon	42905455	42905577	.	+	.	gene_id "XLOC_018255"; transcript_id "5_00055444"; exon_number "5"; gene_name "uc003otb.3"; oId "upf1_r4.32404.2"; nearest_ref "uc003otb.3"; class_code "j"; tss_id "TSS16757";
chr6	Cufflinks	exon	42905828	42905945	.	+	.	gene_id "XLOC_018255"; transcript_id "5_00055444"; exon_number "6"; gene_name "uc003otb.3"; oId "upf1_r4.32404.2"; nearest_ref "uc003otb.3"; class_code "j"; tss_id "TSS16757";
chr6	Cufflinks	exon	42906306	42906533	.	+	.	gene_id "XLOC_018255"; transcript_id "5_00055444"; exon_number "7"; gene_name "uc003otb.3"; oId "upf1_r4.32404.2"; nearest_ref "uc003otb.3"; class_code "j"; tss_id "TSS16757";
chr6	hg19_knownGene	exon	42896860	42897459	.	+	.	gene_id "XLOC_018255"; transcript_id "5_00049828"; exon_number "1"; gene_name "uc003osz.2"; oId "uc003osz.2"; nearest_ref "uc003osz.2"; class_code "="; tss_id "TSS16757"; p_id "P16719";
chr6	hg19_knownGene	exon	42902213	42902336	.	+	.	gene_id "XLOC_018255"; transcript_id "5_00049828"; exon_number "2"; gene_name "uc003osz.2"; oId "uc003osz.2"; nearest_ref "uc003osz.2"; class_code "="; tss_id "TSS16757"; p_id "P16719";
chr6	hg19_knownGene	exon	42903312	42903408	.	+	.	gene_id "XLOC_018255"; transcript_id "5_00049828"; exon_number "3"; gene_name "uc003osz.2"; oId "uc003osz.2"; nearest_ref "uc003osz.2"; class_code "="; tss_id "TSS16757"; p_id "P16719";
chr6	hg19_knownGene	exon	42905455	42905577	.	+	.	gene_id "XLOC_018255"; transcript_id "5_00049828"; exon_number "4"; gene_name "uc003osz.2"; oId "uc003osz.2"; nearest_ref "uc003osz.2"; class_code "="; tss_id "TSS16757"; p_id "P16719";
chr6	hg19_knownGene	exon	42905828	42905949	.	+	.	gene_id "XLOC_018255"; transcript_id "5_00049828"; exon_number "5"; gene_name "uc003osz.2"; oId "uc003osz.2"; nearest_ref "uc003osz.2"; class_code "="; tss_id "TSS16757"; p_id "P16719";
chr6	hg19_knownGene	exon	42906385	42906932	.	+	.	gene_id "XLOC_018255"; transcript_id "5_00049828"; exon_number "6"; gene_name "uc003osz.2"; oId "uc003osz.2"; nearest_ref "uc003osz.2"; class_code "="; tss_id "TSS16757"; p_id "P16719";
chr6	hg19_knownGene	exon	42896860	42897459	.	+	.	gene_id "XLOC_018255"; transcript_id "5_00049831"; exon_number "1"; gene_name "uc003otc.3"; oId "uc003otc.3"; nearest_ref "uc003otc.3"; class_code "="; tss_id "TSS16757"; p_id "P16718";
chr6	hg19_knownGene	exon	42897585	42897699	.	+	.	gene_id "XLOC_018255"; transcript_id "5_00049831"; exon_number "2"; gene_name "uc003otc.3"; oId "uc003otc.3"; nearest_ref "uc003otc.3"; class_code "="; tss_id "TSS16757"; p_id "P16718";
chr6	hg19_knownGene	exon	42902213	42902336	.	+	.	gene_id "XLOC_018255"; transcript_id "5_00049831"; exon_number "3"; gene_name "uc003otc.3"; oId "uc003otc.3"; nearest_ref "uc003otc.3"; class_code "="; tss_id "TSS16757"; p_id "P16718";
chr6	hg19_knownGene	exon	42903150	42903211	.	+	.	gene_id "XLOC_018255"; transcript_id "5_00049831"; exon_number "4"; gene_name "uc003otc.3"; oId "uc003otc.3"; nearest_ref "uc003otc.3"; class_code "="; tss_id "TSS16757"; p_id "P16718";
chr6	hg19_knownGene	exon	42903312	42903408	.	+	.	gene_id "XLOC_018255"; transcript_id "5_00049831"; exon_number "5"; gene_name "uc003otc.3"; oId "uc003otc.3"; nearest_ref "uc003otc.3"; class_code "="; tss_id "TSS16757"; p_id "P16718";
chr6	hg19_knownGene	exon	42905455	42905577	.	+	.	gene_id "XLOC_018255"; transcript_id "5_00049831"; exon_number "6"; gene_name "uc003otc.3"; oId "uc003otc.3"; nearest_ref "uc003otc.3"; class_code "="; tss_id "TSS16757"; p_id "P16718";
chr6	hg19_knownGene	exon	42905828	42905945	.	+	.	gene_id "XLOC_018255"; transcript_id "5_00049831"; exon_number "7"; gene_name "uc003otc.3"; oId "uc003otc.3"; nearest_ref "uc003otc.3"; class_code "="; tss_id "TSS16757"; p_id "P16718";
chr6	hg19_knownGene	exon	42906306	42907007	.	+	.	gene_id "XLOC_018255"; transcript_id "5_00049831"; exon_number "8"; gene_name "uc003otc.3"; oId "uc003otc.3"; nearest_ref "uc003otc.3"; class_code "="; tss_id "TSS16757"; p_id "P16718";
chr6	hg19_knownGene	exon	42896860	42897459	.	+	.	gene_id "XLOC_018255"; transcript_id "5_00049830"; exon_number "1"; gene_name "uc003otb.3"; oId "uc003otb.3"; nearest_ref "uc003otb.3"; class_code "="; tss_id "TSS16757"; p_id "P16717";
chr6	hg19_knownGene	exon	42903312	42903408	.	+	.	gene_id "XLOC_018255"; transcript_id "5_00049830"; exon_number "2"; gene_name "uc003otb.3"; oId "uc003otb.3"; nearest_ref "uc003otb.3"; class_code "="; tss_id "TSS16757"; p_id "P16717";
chr6	hg19_knownGene	exon	42905455	42905577	.	+	.	gene_id "XLOC_018255"; transcript_id "5_00049830"; exon_number "3"; gene_name "uc003otb.3"; oId "uc003otb.3"; nearest_ref "uc003otb.3"; class_code "="; tss_id "TSS16757"; p_id "P16717";
chr6	hg19_knownGene	exon	42905828	42905945	.	+	.	gene_id "XLOC_018255"; transcript_id "5_00049830"; exon_number "4"; gene_name "uc003otb.3"; oId "uc003otb.3"; nearest_ref "uc003otb.3"; class_code "="; tss_id "TSS16757"; p_id "P16717";
chr6	hg19_knownGene	exon	42906306	42907007	.	+	.	gene_id "XLOC_018255"; transcript_id "5_00049830"; exon_number "5"; gene_name "uc003otb.3"; oId "uc003otb.3"; nearest_ref "uc003otb.3"; class_code "="; tss_id "TSS16757"; p_id "P16717";
chr6	hg19_knownGene	exon	42896860	42897459	.	+	.	gene_id "XLOC_018255"; transcript_id "5_00049829"; exon_number "1"; gene_name "uc003ota.3"; oId "uc003ota.3"; nearest_ref "uc003ota.3"; class_code "="; tss_id "TSS16757"; p_id "P16716";
chr6	hg19_knownGene	exon	42902213	42902336	.	+	.	gene_id "XLOC_018255"; transcript_id "5_00049829"; exon_number "2"; gene_name "uc003ota.3"; oId "uc003ota.3"; nearest_ref "uc003ota.3"; class_code "="; tss_id "TSS16757"; p_id "P16716";
chr6	hg19_knownGene	exon	42903312	42903408	.	+	.	gene_id "XLOC_018255"; transcript_id "5_00049829"; exon_number "3"; gene_name "uc003ota.3"; oId "uc003ota.3"; nearest_ref "uc003ota.3"; class_code "="; tss_id "TSS16757"; p_id "P16716";
chr6	hg19_knownGene	exon	42905455	42905577	.	+	.	gene_id "XLOC_018255"; transcript_id "5_00049829"; exon_number "4"; gene_name "uc003ota.3"; oId "uc003ota.3"; nearest_ref "uc003ota.3"; class_code "="; tss_id "TSS16757"; p_id "P16716";
chr6	hg19_knownGene	exon	42905828	42905945	.	+	.	gene_id "XLOC_018255"; transcript_id "5_00049829"; exon_number "5"; gene_name "uc003ota.3"; oId "uc003ota.3"; nearest_ref "uc003ota.3"; class_code "="; tss_id "TSS16757"; p_id "P16716";
chr6	hg19_knownGene	exon	42906306	42907007	.	+	.	gene_id "XLOC_018255"; transcript_id "5_00049829"; exon_number "6"; gene_name "uc003ota.3"; oId "uc003ota.3"; nearest_ref "uc003ota.3"; class_code "="; tss_id "TSS16757"; p_id "P16716";
chr6	Cufflinks	exon	42908083	42908874	.	+	.	gene_id "XLOC_018256"; transcript_id "5_00055445"; exon_number "1"; gene_name "uc003otc.3"; oId "upf1_r4.32397.1"; nearest_ref "uc003otc.3"; class_code "p";
chr6	Cufflinks	exon	42908932	42909447	.	+	.	gene_id "XLOC_018257"; transcript_id "5_00049832"; exon_number "1"; gene_name "uc003otc.3"; oId "SC3.17571.1"; nearest_ref "uc003otc.3"; class_code "p";
chr6	Cufflinks	exon	42909219	42909542	.	+	.	gene_id "XLOC_018257"; transcript_id "5_00055446"; exon_number "1"; oId "upf1_r4.32398.1"; class_code "u";
chr6	Cufflinks	exon	42909861	42910665	.	+	.	gene_id "XLOC_018258"; transcript_id "5_00055447"; exon_number "1"; oId "upf1_r4.32399.1"; class_code "u";
chr6	Cufflinks	exon	42910284	42911140	.	+	.	gene_id "XLOC_018258"; transcript_id "5_00053498"; exon_number "1"; oId "SC4.27206.1"; class_code "u";
chr6	hg19_knownGene	exon	42928500	42928711	.	+	.	gene_id "XLOC_018259"; transcript_id "5_00049833"; exon_number "1"; gene_name "uc003otd.2"; oId "uc003otd.2"; nearest_ref "uc003otd.2"; class_code "="; tss_id "TSS16758"; p_id "P16720";
chr6	hg19_knownGene	exon	42929950	42930077	.	+	.	gene_id "XLOC_018259"; transcript_id "5_00049833"; exon_number "2"; gene_name "uc003otd.2"; oId "uc003otd.2"; nearest_ref "uc003otd.2"; class_code "="; tss_id "TSS16758"; p_id "P16720";
chr6	hg19_knownGene	exon	42930500	42930616	.	+	.	gene_id "XLOC_018259"; transcript_id "5_00049833"; exon_number "3"; gene_name "uc003otd.2"; oId "uc003otd.2"; nearest_ref "uc003otd.2"; class_code "="; tss_id "TSS16758"; p_id "P16720";
chr6	hg19_knownGene	exon	42930810	42930952	.	+	.	gene_id "XLOC_018259"; transcript_id "5_00049833"; exon_number "4"; gene_name "uc003otd.2"; oId "uc003otd.2"; nearest_ref "uc003otd.2"; class_code "="; tss_id "TSS16758"; p_id "P16720";
chr6	hg19_knownGene	exon	42931066	42931187	.	+	.	gene_id "XLOC_018259"; transcript_id "5_00049833"; exon_number "5"; gene_name "uc003otd.2"; oId "uc003otd.2"; nearest_ref "uc003otd.2"; class_code "="; tss_id "TSS16758"; p_id "P16720";
chr6	hg19_knownGene	exon	42931273	42931617	.	+	.	gene_id "XLOC_018259"; transcript_id "5_00049833"; exon_number "6"; gene_name "uc003otd.2"; oId "uc003otd.2"; nearest_ref "uc003otd.2"; class_code "="; tss_id "TSS16758"; p_id "P16720";
chr6	Cufflinks	exon	42936264	42936475	.	+	.	gene_id "XLOC_018260"; transcript_id "5_00053499"; exon_number "1"; gene_name "uc003otf.2"; oId "SC4.27202.1"; nearest_ref "uc003otf.2"; class_code "i";
chr6	Cufflinks	exon	42952067	42952442	.	+	.	gene_id "XLOC_018261"; transcript_id "5_00049838"; exon_number "1"; gene_name "uc011dva.1"; oId "uc011dva.1_ext"; nearest_ref "uc011dva.1"; class_code "="; tss_id "TSS16759"; p_id "P16725";
chr6	Cufflinks	exon	42957349	42957380	.	+	.	gene_id "XLOC_018261"; transcript_id "5_00049838"; exon_number "2"; gene_name "uc011dva.1"; oId "uc011dva.1_ext"; nearest_ref "uc011dva.1"; class_code "="; tss_id "TSS16759"; p_id "P16725";
chr6	Cufflinks	exon	42974238	42974417	.	+	.	gene_id "XLOC_018261"; transcript_id "5_00049838"; exon_number "3"; gene_name "uc011dva.1"; oId "uc011dva.1_ext"; nearest_ref "uc011dva.1"; class_code "="; tss_id "TSS16759"; p_id "P16725";
chr6	Cufflinks	exon	42974649	42974848	.	+	.	gene_id "XLOC_018261"; transcript_id "5_00049838"; exon_number "4"; gene_name "uc011dva.1"; oId "uc011dva.1_ext"; nearest_ref "uc011dva.1"; class_code "="; tss_id "TSS16759"; p_id "P16725";
chr6	Cufflinks	exon	42974934	42975044	.	+	.	gene_id "XLOC_018261"; transcript_id "5_00049838"; exon_number "5"; gene_name "uc011dva.1"; oId "uc011dva.1_ext"; nearest_ref "uc011dva.1"; class_code "="; tss_id "TSS16759"; p_id "P16725";
chr6	Cufflinks	exon	42975152	42975244	.	+	.	gene_id "XLOC_018261"; transcript_id "5_00049838"; exon_number "6"; gene_name "uc011dva.1"; oId "uc011dva.1_ext"; nearest_ref "uc011dva.1"; class_code "="; tss_id "TSS16759"; p_id "P16725";
chr6	Cufflinks	exon	42975673	42975803	.	+	.	gene_id "XLOC_018261"; transcript_id "5_00049838"; exon_number "7"; gene_name "uc011dva.1"; oId "uc011dva.1_ext"; nearest_ref "uc011dva.1"; class_code "="; tss_id "TSS16759"; p_id "P16725";
chr6	Cufflinks	exon	42975939	42975998	.	+	.	gene_id "XLOC_018261"; transcript_id "5_00049838"; exon_number "8"; gene_name "uc011dva.1"; oId "uc011dva.1_ext"; nearest_ref "uc011dva.1"; class_code "="; tss_id "TSS16759"; p_id "P16725";
chr6	Cufflinks	exon	42976105	42976213	.	+	.	gene_id "XLOC_018261"; transcript_id "5_00049838"; exon_number "9"; gene_name "uc011dva.1"; oId "uc011dva.1_ext"; nearest_ref "uc011dva.1"; class_code "="; tss_id "TSS16759"; p_id "P16725";
chr6	Cufflinks	exon	42976431	42976484	.	+	.	gene_id "XLOC_018261"; transcript_id "5_00049838"; exon_number "10"; gene_name "uc011dva.1"; oId "uc011dva.1_ext"; nearest_ref "uc011dva.1"; class_code "="; tss_id "TSS16759"; p_id "P16725";
chr6	Cufflinks	exon	42976795	42976965	.	+	.	gene_id "XLOC_018261"; transcript_id "5_00049838"; exon_number "11"; gene_name "uc011dva.1"; oId "uc011dva.1_ext"; nearest_ref "uc011dva.1"; class_code "="; tss_id "TSS16759"; p_id "P16725";
chr6	Cufflinks	exon	42977060	42977187	.	+	.	gene_id "XLOC_018261"; transcript_id "5_00049838"; exon_number "12"; gene_name "uc011dva.1"; oId "uc011dva.1_ext"; nearest_ref "uc011dva.1"; class_code "="; tss_id "TSS16759"; p_id "P16725";
chr6	Cufflinks	exon	42978206	42978307	.	+	.	gene_id "XLOC_018261"; transcript_id "5_00049838"; exon_number "13"; gene_name "uc011dva.1"; oId "uc011dva.1_ext"; nearest_ref "uc011dva.1"; class_code "="; tss_id "TSS16759"; p_id "P16725";
chr6	Cufflinks	exon	42978402	42978474	.	+	.	gene_id "XLOC_018261"; transcript_id "5_00049838"; exon_number "14"; gene_name "uc011dva.1"; oId "uc011dva.1_ext"; nearest_ref "uc011dva.1"; class_code "="; tss_id "TSS16759"; p_id "P16725";
chr6	Cufflinks	exon	42978619	42978735	.	+	.	gene_id "XLOC_018261"; transcript_id "5_00049838"; exon_number "15"; gene_name "uc011dva.1"; oId "uc011dva.1_ext"; nearest_ref "uc011dva.1"; class_code "="; tss_id "TSS16759"; p_id "P16725";
chr6	Cufflinks	exon	42978887	42980078	.	+	.	gene_id "XLOC_018261"; transcript_id "5_00049838"; exon_number "16"; gene_name "uc011dva.1"; oId "uc011dva.1_ext"; nearest_ref "uc011dva.1"; class_code "="; tss_id "TSS16759"; p_id "P16725";
chr6	Cufflinks	exon	42952067	42952442	.	+	.	gene_id "XLOC_018261"; transcript_id "5_00049835"; exon_number "1"; gene_name "uc003oth.2"; oId "uc003oth.2_ext"; nearest_ref "uc003oth.2"; class_code "="; tss_id "TSS16759"; p_id "P16724";
chr6	Cufflinks	exon	42957349	42957426	.	+	.	gene_id "XLOC_018261"; transcript_id "5_00049835"; exon_number "2"; gene_name "uc003oth.2"; oId "uc003oth.2_ext"; nearest_ref "uc003oth.2"; class_code "="; tss_id "TSS16759"; p_id "P16724";
chr6	Cufflinks	exon	42974201	42974417	.	+	.	gene_id "XLOC_018261"; transcript_id "5_00049835"; exon_number "3"; gene_name "uc003oth.2"; oId "uc003oth.2_ext"; nearest_ref "uc003oth.2"; class_code "="; tss_id "TSS16759"; p_id "P16724";
chr6	Cufflinks	exon	42974649	42974848	.	+	.	gene_id "XLOC_018261"; transcript_id "5_00049835"; exon_number "4"; gene_name "uc003oth.2"; oId "uc003oth.2_ext"; nearest_ref "uc003oth.2"; class_code "="; tss_id "TSS16759"; p_id "P16724";
chr6	Cufflinks	exon	42974934	42975044	.	+	.	gene_id "XLOC_018261"; transcript_id "5_00049835"; exon_number "5"; gene_name "uc003oth.2"; oId "uc003oth.2_ext"; nearest_ref "uc003oth.2"; class_code "="; tss_id "TSS16759"; p_id "P16724";
chr6	Cufflinks	exon	42975152	42975244	.	+	.	gene_id "XLOC_018261"; transcript_id "5_00049835"; exon_number "6"; gene_name "uc003oth.2"; oId "uc003oth.2_ext"; nearest_ref "uc003oth.2"; class_code "="; tss_id "TSS16759"; p_id "P16724";
```
