## Supplemental Table 1 for "Polysome fractionation analysis reveals features important for human nonsense-mediated mRNA decay": combined_sc-upf.combinedF_oldHeLaPlus_161228.gtf (part 72 of 224)

```
chr6	Cufflinks	exon	42975673	42975803	.	+	.	gene_id "XLOC_018261"; transcript_id "5_00049835"; exon_number "7"; gene_name "uc003oth.2"; oId "uc003oth.2_ext"; nearest_ref "uc003oth.2"; class_code "="; tss_id "TSS16759"; p_id "P16724";
chr6	Cufflinks	exon	42975939	42975998	.	+	.	gene_id "XLOC_018261"; transcript_id "5_00049835"; exon_number "8"; gene_name "uc003oth.2"; oId "uc003oth.2_ext"; nearest_ref "uc003oth.2"; class_code "="; tss_id "TSS16759"; p_id "P16724";
chr6	Cufflinks	exon	42976105	42976213	.	+	.	gene_id "XLOC_018261"; transcript_id "5_00049835"; exon_number "9"; gene_name "uc003oth.2"; oId "uc003oth.2_ext"; nearest_ref "uc003oth.2"; class_code "="; tss_id "TSS16759"; p_id "P16724";
chr6	Cufflinks	exon	42976431	42976484	.	+	.	gene_id "XLOC_018261"; transcript_id "5_00049835"; exon_number "10"; gene_name "uc003oth.2"; oId "uc003oth.2_ext"; nearest_ref "uc003oth.2"; class_code "="; tss_id "TSS16759"; p_id "P16724";
chr6	Cufflinks	exon	42976795	42976965	.	+	.	gene_id "XLOC_018261"; transcript_id "5_00049835"; exon_number "11"; gene_name "uc003oth.2"; oId "uc003oth.2_ext"; nearest_ref "uc003oth.2"; class_code "="; tss_id "TSS16759"; p_id "P16724";
chr6	Cufflinks	exon	42977060	42977187	.	+	.	gene_id "XLOC_018261"; transcript_id "5_00049835"; exon_number "12"; gene_name "uc003oth.2"; oId "uc003oth.2_ext"; nearest_ref "uc003oth.2"; class_code "="; tss_id "TSS16759"; p_id "P16724";
chr6	Cufflinks	exon	42978206	42978307	.	+	.	gene_id "XLOC_018261"; transcript_id "5_00049835"; exon_number "13"; gene_name "uc003oth.2"; oId "uc003oth.2_ext"; nearest_ref "uc003oth.2"; class_code "="; tss_id "TSS16759"; p_id "P16724";
chr6	Cufflinks	exon	42978402	42978474	.	+	.	gene_id "XLOC_018261"; transcript_id "5_00049835"; exon_number "14"; gene_name "uc003oth.2"; oId "uc003oth.2_ext"; nearest_ref "uc003oth.2"; class_code "="; tss_id "TSS16759"; p_id "P16724";
chr6	Cufflinks	exon	42978619	42978735	.	+	.	gene_id "XLOC_018261"; transcript_id "5_00049835"; exon_number "15"; gene_name "uc003oth.2"; oId "uc003oth.2_ext"; nearest_ref "uc003oth.2"; class_code "="; tss_id "TSS16759"; p_id "P16724";
chr6	Cufflinks	exon	42978887	42980078	.	+	.	gene_id "XLOC_018261"; transcript_id "5_00049835"; exon_number "16"; gene_name "uc003oth.2"; oId "uc003oth.2_ext"; nearest_ref "uc003oth.2"; class_code "="; tss_id "TSS16759"; p_id "P16724";
chr6	Cufflinks	exon	42952276	42952442	.	+	.	gene_id "XLOC_018261"; transcript_id "5_00049837"; exon_number "1"; gene_name "uc010jyd.2"; oId "uc010jyd.2_ext"; nearest_ref "uc010jyd.2"; class_code "="; tss_id "TSS16760"; p_id "P16723";
chr6	Cufflinks	exon	42974672	42974848	.	+	.	gene_id "XLOC_018261"; transcript_id "5_00049837"; exon_number "2"; gene_name "uc010jyd.2"; oId "uc010jyd.2_ext"; nearest_ref "uc010jyd.2"; class_code "="; tss_id "TSS16760"; p_id "P16723";
chr6	Cufflinks	exon	42974934	42975044	.	+	.	gene_id "XLOC_018261"; transcript_id "5_00049837"; exon_number "3"; gene_name "uc010jyd.2"; oId "uc010jyd.2_ext"; nearest_ref "uc010jyd.2"; class_code "="; tss_id "TSS16760"; p_id "P16723";
chr6	Cufflinks	exon	42975152	42975244	.	+	.	gene_id "XLOC_018261"; transcript_id "5_00049837"; exon_number "4"; gene_name "uc010jyd.2"; oId "uc010jyd.2_ext"; nearest_ref "uc010jyd.2"; class_code "="; tss_id "TSS16760"; p_id "P16723";
chr6	Cufflinks	exon	42975673	42975803	.	+	.	gene_id "XLOC_018261"; transcript_id "5_00049837"; exon_number "5"; gene_name "uc010jyd.2"; oId "uc010jyd.2_ext"; nearest_ref "uc010jyd.2"; class_code "="; tss_id "TSS16760"; p_id "P16723";
chr6	Cufflinks	exon	42975939	42975998	.	+	.	gene_id "XLOC_018261"; transcript_id "5_00049837"; exon_number "6"; gene_name "uc010jyd.2"; oId "uc010jyd.2_ext"; nearest_ref "uc010jyd.2"; class_code "="; tss_id "TSS16760"; p_id "P16723";
chr6	Cufflinks	exon	42976105	42976213	.	+	.	gene_id "XLOC_018261"; transcript_id "5_00049837"; exon_number "7"; gene_name "uc010jyd.2"; oId "uc010jyd.2_ext"; nearest_ref "uc010jyd.2"; class_code "="; tss_id "TSS16760"; p_id "P16723";
chr6	Cufflinks	exon	42976431	42976484	.	+	.	gene_id "XLOC_018261"; transcript_id "5_00049837"; exon_number "8"; gene_name "uc010jyd.2"; oId "uc010jyd.2_ext"; nearest_ref "uc010jyd.2"; class_code "="; tss_id "TSS16760"; p_id "P16723";
chr6	Cufflinks	exon	42976795	42976965	.	+	.	gene_id "XLOC_018261"; transcript_id "5_00049837"; exon_number "9"; gene_name "uc010jyd.2"; oId "uc010jyd.2_ext"; nearest_ref "uc010jyd.2"; class_code "="; tss_id "TSS16760"; p_id "P16723";
chr6	Cufflinks	exon	42977060	42977187	.	+	.	gene_id "XLOC_018261"; transcript_id "5_00049837"; exon_number "10"; gene_name "uc010jyd.2"; oId "uc010jyd.2_ext"; nearest_ref "uc010jyd.2"; class_code "="; tss_id "TSS16760"; p_id "P16723";
chr6	Cufflinks	exon	42978206	42978307	.	+	.	gene_id "XLOC_018261"; transcript_id "5_00049837"; exon_number "11"; gene_name "uc010jyd.2"; oId "uc010jyd.2_ext"; nearest_ref "uc010jyd.2"; class_code "="; tss_id "TSS16760"; p_id "P16723";
chr6	Cufflinks	exon	42978402	42978474	.	+	.	gene_id "XLOC_018261"; transcript_id "5_00049837"; exon_number "12"; gene_name "uc010jyd.2"; oId "uc010jyd.2_ext"; nearest_ref "uc010jyd.2"; class_code "="; tss_id "TSS16760"; p_id "P16723";
chr6	Cufflinks	exon	42978619	42978735	.	+	.	gene_id "XLOC_018261"; transcript_id "5_00049837"; exon_number "13"; gene_name "uc010jyd.2"; oId "uc010jyd.2_ext"; nearest_ref "uc010jyd.2"; class_code "="; tss_id "TSS16760"; p_id "P16723";
chr6	Cufflinks	exon	42978887	42980078	.	+	.	gene_id "XLOC_018261"; transcript_id "5_00049837"; exon_number "14"; gene_name "uc010jyd.2"; oId "uc010jyd.2_ext"; nearest_ref "uc010jyd.2"; class_code "="; tss_id "TSS16760"; p_id "P16723";
chr6	Cufflinks	exon	42952276	42952442	.	+	.	gene_id "XLOC_018261"; transcript_id "5_00049836"; exon_number "1"; gene_name "uc003oti.2"; oId "uc003oti.2_ext"; nearest_ref "uc003oti.2"; class_code "="; tss_id "TSS16760"; p_id "P16725";
chr6	Cufflinks	exon	42957349	42957426	.	+	.	gene_id "XLOC_018261"; transcript_id "5_00049836"; exon_number "2"; gene_name "uc003oti.2"; oId "uc003oti.2_ext"; nearest_ref "uc003oti.2"; class_code "="; tss_id "TSS16760"; p_id "P16725";
chr6	Cufflinks	exon	42974184	42974417	.	+	.	gene_id "XLOC_018261"; transcript_id "5_00049836"; exon_number "3"; gene_name "uc003oti.2"; oId "uc003oti.2_ext"; nearest_ref "uc003oti.2"; class_code "="; tss_id "TSS16760"; p_id "P16725";
chr6	Cufflinks	exon	42974649	42974848	.	+	.	gene_id "XLOC_018261"; transcript_id "5_00049836"; exon_number "4"; gene_name "uc003oti.2"; oId "uc003oti.2_ext"; nearest_ref "uc003oti.2"; class_code "="; tss_id "TSS16760"; p_id "P16725";
chr6	Cufflinks	exon	42974934	42975044	.	+	.	gene_id "XLOC_018261"; transcript_id "5_00049836"; exon_number "5"; gene_name "uc003oti.2"; oId "uc003oti.2_ext"; nearest_ref "uc003oti.2"; class_code "="; tss_id "TSS16760"; p_id "P16725";
chr6	Cufflinks	exon	42975152	42975244	.	+	.	gene_id "XLOC_018261"; transcript_id "5_00049836"; exon_number "6"; gene_name "uc003oti.2"; oId "uc003oti.2_ext"; nearest_ref "uc003oti.2"; class_code "="; tss_id "TSS16760"; p_id "P16725";
chr6	Cufflinks	exon	42975673	42975803	.	+	.	gene_id "XLOC_018261"; transcript_id "5_00049836"; exon_number "7"; gene_name "uc003oti.2"; oId "uc003oti.2_ext"; nearest_ref "uc003oti.2"; class_code "="; tss_id "TSS16760"; p_id "P16725";
chr6	Cufflinks	exon	42975939	42975998	.	+	.	gene_id "XLOC_018261"; transcript_id "5_00049836"; exon_number "8"; gene_name "uc003oti.2"; oId "uc003oti.2_ext"; nearest_ref "uc003oti.2"; class_code "="; tss_id "TSS16760"; p_id "P16725";
chr6	Cufflinks	exon	42976105	42976213	.	+	.	gene_id "XLOC_018261"; transcript_id "5_00049836"; exon_number "9"; gene_name "uc003oti.2"; oId "uc003oti.2_ext"; nearest_ref "uc003oti.2"; class_code "="; tss_id "TSS16760"; p_id "P16725";
chr6	Cufflinks	exon	42976431	42976484	.	+	.	gene_id "XLOC_018261"; transcript_id "5_00049836"; exon_number "10"; gene_name "uc003oti.2"; oId "uc003oti.2_ext"; nearest_ref "uc003oti.2"; class_code "="; tss_id "TSS16760"; p_id "P16725";
chr6	Cufflinks	exon	42976795	42976965	.	+	.	gene_id "XLOC_018261"; transcript_id "5_00049836"; exon_number "11"; gene_name "uc003oti.2"; oId "uc003oti.2_ext"; nearest_ref "uc003oti.2"; class_code "="; tss_id "TSS16760"; p_id "P16725";
chr6	Cufflinks	exon	42977060	42977187	.	+	.	gene_id "XLOC_018261"; transcript_id "5_00049836"; exon_number "12"; gene_name "uc003oti.2"; oId "uc003oti.2_ext"; nearest_ref "uc003oti.2"; class_code "="; tss_id "TSS16760"; p_id "P16725";
chr6	Cufflinks	exon	42978206	42978307	.	+	.	gene_id "XLOC_018261"; transcript_id "5_00049836"; exon_number "13"; gene_name "uc003oti.2"; oId "uc003oti.2_ext"; nearest_ref "uc003oti.2"; class_code "="; tss_id "TSS16760"; p_id "P16725";
chr6	Cufflinks	exon	42978402	42978474	.	+	.	gene_id "XLOC_018261"; transcript_id "5_00049836"; exon_number "14"; gene_name "uc003oti.2"; oId "uc003oti.2_ext"; nearest_ref "uc003oti.2"; class_code "="; tss_id "TSS16760"; p_id "P16725";
chr6	Cufflinks	exon	42978619	42978735	.	+	.	gene_id "XLOC_018261"; transcript_id "5_00049836"; exon_number "15"; gene_name "uc003oti.2"; oId "uc003oti.2_ext"; nearest_ref "uc003oti.2"; class_code "="; tss_id "TSS16760"; p_id "P16725";
chr6	Cufflinks	exon	42978887	42980078	.	+	.	gene_id "XLOC_018261"; transcript_id "5_00049836"; exon_number "16"; gene_name "uc003oti.2"; oId "uc003oti.2_ext"; nearest_ref "uc003oti.2"; class_code "="; tss_id "TSS16760"; p_id "P16725";
chr6	Cufflinks	exon	42952330	42952442	.	+	.	gene_id "XLOC_018261"; transcript_id "5_00053500"; exon_number "1"; gene_name "uc003otj.2"; oId "SC4.27215.1"; nearest_ref "uc003otj.2"; class_code "j"; tss_id "TSS16760";
chr6	Cufflinks	exon	42957349	42957380	.	+	.	gene_id "XLOC_018261"; transcript_id "5_00053500"; exon_number "2"; gene_name "uc003otj.2"; oId "SC4.27215.1"; nearest_ref "uc003otj.2"; class_code "j"; tss_id "TSS16760";
chr6	Cufflinks	exon	42974238	42974417	.	+	.	gene_id "XLOC_018261"; transcript_id "5_00053500"; exon_number "3"; gene_name "uc003otj.2"; oId "SC4.27215.1"; nearest_ref "uc003otj.2"; class_code "j"; tss_id "TSS16760";
chr6	Cufflinks	exon	42974649	42974848	.	+	.	gene_id "XLOC_018261"; transcript_id "5_00053500"; exon_number "4"; gene_name "uc003otj.2"; oId "SC4.27215.1"; nearest_ref "uc003otj.2"; class_code "j"; tss_id "TSS16760";
chr6	Cufflinks	exon	42974934	42975044	.	+	.	gene_id "XLOC_018261"; transcript_id "5_00053500"; exon_number "5"; gene_name "uc003otj.2"; oId "SC4.27215.1"; nearest_ref "uc003otj.2"; class_code "j"; tss_id "TSS16760";
chr6	Cufflinks	exon	42975152	42975244	.	+	.	gene_id "XLOC_018261"; transcript_id "5_00053500"; exon_number "6"; gene_name "uc003otj.2"; oId "SC4.27215.1"; nearest_ref "uc003otj.2"; class_code "j"; tss_id "TSS16760";
chr6	Cufflinks	exon	42975673	42975803	.	+	.	gene_id "XLOC_018261"; transcript_id "5_00053500"; exon_number "7"; gene_name "uc003otj.2"; oId "SC4.27215.1"; nearest_ref "uc003otj.2"; class_code "j"; tss_id "TSS16760";
chr6	Cufflinks	exon	42975939	42975998	.	+	.	gene_id "XLOC_018261"; transcript_id "5_00053500"; exon_number "8"; gene_name "uc003otj.2"; oId "SC4.27215.1"; nearest_ref "uc003otj.2"; class_code "j"; tss_id "TSS16760";
chr6	Cufflinks	exon	42976105	42976213	.	+	.	gene_id "XLOC_018261"; transcript_id "5_00053500"; exon_number "9"; gene_name "uc003otj.2"; oId "SC4.27215.1"; nearest_ref "uc003otj.2"; class_code "j"; tss_id "TSS16760";
chr6	Cufflinks	exon	42976431	42976484	.	+	.	gene_id "XLOC_018261"; transcript_id "5_00053500"; exon_number "10"; gene_name "uc003otj.2"; oId "SC4.27215.1"; nearest_ref "uc003otj.2"; class_code "j"; tss_id "TSS16760";
chr6	Cufflinks	exon	42976795	42976965	.	+	.	gene_id "XLOC_018261"; transcript_id "5_00053500"; exon_number "11"; gene_name "uc003otj.2"; oId "SC4.27215.1"; nearest_ref "uc003otj.2"; class_code "j"; tss_id "TSS16760";
chr6	Cufflinks	exon	42977060	42977187	.	+	.	gene_id "XLOC_018261"; transcript_id "5_00053500"; exon_number "12"; gene_name "uc003otj.2"; oId "SC4.27215.1"; nearest_ref "uc003otj.2"; class_code "j"; tss_id "TSS16760";
chr6	Cufflinks	exon	42978206	42978307	.	+	.	gene_id "XLOC_018261"; transcript_id "5_00053500"; exon_number "13"; gene_name "uc003otj.2"; oId "SC4.27215.1"; nearest_ref "uc003otj.2"; class_code "j"; tss_id "TSS16760";
chr6	Cufflinks	exon	42978402	42978474	.	+	.	gene_id "XLOC_018261"; transcript_id "5_00053500"; exon_number "14"; gene_name "uc003otj.2"; oId "SC4.27215.1"; nearest_ref "uc003otj.2"; class_code "j"; tss_id "TSS16760";
chr6	Cufflinks	exon	42978887	42978966	.	+	.	gene_id "XLOC_018261"; transcript_id "5_00053500"; exon_number "15"; gene_name "uc003otj.2"; oId "SC4.27215.1"; nearest_ref "uc003otj.2"; class_code "j"; tss_id "TSS16760";
chr6	hg19_knownGene	exon	42952330	42952442	.	+	.	gene_id "XLOC_018261"; transcript_id "5_00049834"; exon_number "1"; gene_name "uc003otg.2"; oId "uc003otg.2"; nearest_ref "uc003otg.2"; class_code "="; tss_id "TSS16760"; p_id "P16722";
chr6	hg19_knownGene	exon	42957349	42957426	.	+	.	gene_id "XLOC_018261"; transcript_id "5_00049834"; exon_number "2"; gene_name "uc003otg.2"; oId "uc003otg.2"; nearest_ref "uc003otg.2"; class_code "="; tss_id "TSS16760"; p_id "P16722";
chr6	hg19_knownGene	exon	42974201	42974341	.	+	.	gene_id "XLOC_018261"; transcript_id "5_00049834"; exon_number "3"; gene_name "uc003otg.2"; oId "uc003otg.2"; nearest_ref "uc003otg.2"; class_code "="; tss_id "TSS16760"; p_id "P16722";
chr6	hg19_knownGene	exon	42974415	42974417	.	+	.	gene_id "XLOC_018261"; transcript_id "5_00049834"; exon_number "4"; gene_name "uc003otg.2"; oId "uc003otg.2"; nearest_ref "uc003otg.2"; class_code "="; tss_id "TSS16760"; p_id "P16722";
chr6	hg19_knownGene	exon	42974672	42974848	.	+	.	gene_id "XLOC_018261"; transcript_id "5_00049834"; exon_number "5"; gene_name "uc003otg.2"; oId "uc003otg.2"; nearest_ref "uc003otg.2"; class_code "="; tss_id "TSS16760"; p_id "P16722";
chr6	hg19_knownGene	exon	42974934	42975044	.	+	.	gene_id "XLOC_018261"; transcript_id "5_00049834"; exon_number "6"; gene_name "uc003otg.2"; oId "uc003otg.2"; nearest_ref "uc003otg.2"; class_code "="; tss_id "TSS16760"; p_id "P16722";
chr6	hg19_knownGene	exon	42975152	42975244	.	+	.	gene_id "XLOC_018261"; transcript_id "5_00049834"; exon_number "7"; gene_name "uc003otg.2"; oId "uc003otg.2"; nearest_ref "uc003otg.2"; class_code "="; tss_id "TSS16760"; p_id "P16722";
chr6	hg19_knownGene	exon	42975673	42975803	.	+	.	gene_id "XLOC_018261"; transcript_id "5_00049834"; exon_number "8"; gene_name "uc003otg.2"; oId "uc003otg.2"; nearest_ref "uc003otg.2"; class_code "="; tss_id "TSS16760"; p_id "P16722";
chr6	hg19_knownGene	exon	42975939	42975998	.	+	.	gene_id "XLOC_018261"; transcript_id "5_00049834"; exon_number "9"; gene_name "uc003otg.2"; oId "uc003otg.2"; nearest_ref "uc003otg.2"; class_code "="; tss_id "TSS16760"; p_id "P16722";
chr6	hg19_knownGene	exon	42976105	42976213	.	+	.	gene_id "XLOC_018261"; transcript_id "5_00049834"; exon_number "10"; gene_name "uc003otg.2"; oId "uc003otg.2"; nearest_ref "uc003otg.2"; class_code "="; tss_id "TSS16760"; p_id "P16722";
chr6	hg19_knownGene	exon	42976431	42976484	.	+	.	gene_id "XLOC_018261"; transcript_id "5_00049834"; exon_number "11"; gene_name "uc003otg.2"; oId "uc003otg.2"; nearest_ref "uc003otg.2"; class_code "="; tss_id "TSS16760"; p_id "P16722";
chr6	hg19_knownGene	exon	42976795	42976965	.	+	.	gene_id "XLOC_018261"; transcript_id "5_00049834"; exon_number "12"; gene_name "uc003otg.2"; oId "uc003otg.2"; nearest_ref "uc003otg.2"; class_code "="; tss_id "TSS16760"; p_id "P16722";
chr6	hg19_knownGene	exon	42977060	42977187	.	+	.	gene_id "XLOC_018261"; transcript_id "5_00049834"; exon_number "13"; gene_name "uc003otg.2"; oId "uc003otg.2"; nearest_ref "uc003otg.2"; class_code "="; tss_id "TSS16760"; p_id "P16722";
chr6	hg19_knownGene	exon	42978206	42978307	.	+	.	gene_id "XLOC_018261"; transcript_id "5_00049834"; exon_number "14"; gene_name "uc003otg.2"; oId "uc003otg.2"; nearest_ref "uc003otg.2"; class_code "="; tss_id "TSS16760"; p_id "P16722";
chr6	hg19_knownGene	exon	42978402	42978474	.	+	.	gene_id "XLOC_018261"; transcript_id "5_00049834"; exon_number "15"; gene_name "uc003otg.2"; oId "uc003otg.2"; nearest_ref "uc003otg.2"; class_code "="; tss_id "TSS16760"; p_id "P16722";
chr6	hg19_knownGene	exon	42978619	42978735	.	+	.	gene_id "XLOC_018261"; transcript_id "5_00049834"; exon_number "16"; gene_name "uc003otg.2"; oId "uc003otg.2"; nearest_ref "uc003otg.2"; class_code "="; tss_id "TSS16760"; p_id "P16722";
chr6	hg19_knownGene	exon	42978887	42980078	.	+	.	gene_id "XLOC_018261"; transcript_id "5_00049834"; exon_number "17"; gene_name "uc003otg.2"; oId "uc003otg.2"; nearest_ref "uc003otg.2"; class_code "="; tss_id "TSS16760"; p_id "P16722";
chr6	Cufflinks	exon	42974031	42974417	.	+	.	gene_id "XLOC_018261"; transcript_id "5_00054632"; exon_number "1"; gene_name "uc003oti.2"; oId "upf3.18446.6"; nearest_ref "uc003oti.2"; class_code "c"; tss_id "TSS16761";
chr6	Cufflinks	exon	42974649	42974848	.	+	.	gene_id "XLOC_018261"; transcript_id "5_00054632"; exon_number "2"; gene_name "uc003oti.2"; oId "upf3.18446.6"; nearest_ref "uc003oti.2"; class_code "c"; tss_id "TSS16761";
chr6	Cufflinks	exon	42974934	42975044	.	+	.	gene_id "XLOC_018261"; transcript_id "5_00054632"; exon_number "3"; gene_name "uc003oti.2"; oId "upf3.18446.6"; nearest_ref "uc003oti.2"; class_code "c"; tss_id "TSS16761";
chr6	Cufflinks	exon	42975152	42975244	.	+	.	gene_id "XLOC_018261"; transcript_id "5_00054632"; exon_number "4"; gene_name "uc003oti.2"; oId "upf3.18446.6"; nearest_ref "uc003oti.2"; class_code "c"; tss_id "TSS16761";
chr6	Cufflinks	exon	42975673	42975803	.	+	.	gene_id "XLOC_018261"; transcript_id "5_00054632"; exon_number "5"; gene_name "uc003oti.2"; oId "upf3.18446.6"; nearest_ref "uc003oti.2"; class_code "c"; tss_id "TSS16761";
chr6	Cufflinks	exon	42975939	42975998	.	+	.	gene_id "XLOC_018261"; transcript_id "5_00054632"; exon_number "6"; gene_name "uc003oti.2"; oId "upf3.18446.6"; nearest_ref "uc003oti.2"; class_code "c"; tss_id "TSS16761";
chr6	Cufflinks	exon	42976105	42976213	.	+	.	gene_id "XLOC_018261"; transcript_id "5_00054632"; exon_number "7"; gene_name "uc003oti.2"; oId "upf3.18446.6"; nearest_ref "uc003oti.2"; class_code "c"; tss_id "TSS16761";
chr6	Cufflinks	exon	42976431	42976484	.	+	.	gene_id "XLOC_018261"; transcript_id "5_00054632"; exon_number "8"; gene_name "uc003oti.2"; oId "upf3.18446.6"; nearest_ref "uc003oti.2"; class_code "c"; tss_id "TSS16761";
chr6	Cufflinks	exon	42976795	42976965	.	+	.	gene_id "XLOC_018261"; transcript_id "5_00054632"; exon_number "9"; gene_name "uc003oti.2"; oId "upf3.18446.6"; nearest_ref "uc003oti.2"; class_code "c"; tss_id "TSS16761";
chr6	Cufflinks	exon	42977060	42977187	.	+	.	gene_id "XLOC_018261"; transcript_id "5_00054632"; exon_number "10"; gene_name "uc003oti.2"; oId "upf3.18446.6"; nearest_ref "uc003oti.2"; class_code "c"; tss_id "TSS16761";
chr6	Cufflinks	exon	42978206	42978307	.	+	.	gene_id "XLOC_018261"; transcript_id "5_00054632"; exon_number "11"; gene_name "uc003oti.2"; oId "upf3.18446.6"; nearest_ref "uc003oti.2"; class_code "c"; tss_id "TSS16761";
chr6	Cufflinks	exon	42978402	42978474	.	+	.	gene_id "XLOC_018261"; transcript_id "5_00054632"; exon_number "12"; gene_name "uc003oti.2"; oId "upf3.18446.6"; nearest_ref "uc003oti.2"; class_code "c"; tss_id "TSS16761";
chr6	Cufflinks	exon	42978619	42978735	.	+	.	gene_id "XLOC_018261"; transcript_id "5_00054632"; exon_number "13"; gene_name "uc003oti.2"; oId "upf3.18446.6"; nearest_ref "uc003oti.2"; class_code "c"; tss_id "TSS16761";
chr6	Cufflinks	exon	42978887	42980079	.	+	.	gene_id "XLOC_018261"; transcript_id "5_00054632"; exon_number "14"; gene_name "uc003oti.2"; oId "upf3.18446.6"; nearest_ref "uc003oti.2"; class_code "c"; tss_id "TSS16761";
chr6	Cufflinks	exon	42974101	42974417	.	+	.	gene_id "XLOC_018261"; transcript_id "5_00049839"; exon_number "1"; gene_name "uc003otj.2"; oId "uc003otj.2_ext"; nearest_ref "uc003otj.2"; class_code "="; tss_id "TSS16761"; p_id "P16721";
chr6	Cufflinks	exon	42974649	42974848	.	+	.	gene_id "XLOC_018261"; transcript_id "5_00049839"; exon_number "2"; gene_name "uc003otj.2"; oId "uc003otj.2_ext"; nearest_ref "uc003otj.2"; class_code "="; tss_id "TSS16761"; p_id "P16721";
chr6	Cufflinks	exon	42974934	42975044	.	+	.	gene_id "XLOC_018261"; transcript_id "5_00049839"; exon_number "3"; gene_name "uc003otj.2"; oId "uc003otj.2_ext"; nearest_ref "uc003otj.2"; class_code "="; tss_id "TSS16761"; p_id "P16721";
chr6	Cufflinks	exon	42975152	42975244	.	+	.	gene_id "XLOC_018261"; transcript_id "5_00049839"; exon_number "4"; gene_name "uc003otj.2"; oId "uc003otj.2_ext"; nearest_ref "uc003otj.2"; class_code "="; tss_id "TSS16761"; p_id "P16721";
chr6	Cufflinks	exon	42975673	42975803	.	+	.	gene_id "XLOC_018261"; transcript_id "5_00049839"; exon_number "5"; gene_name "uc003otj.2"; oId "uc003otj.2_ext"; nearest_ref "uc003otj.2"; class_code "="; tss_id "TSS16761"; p_id "P16721";
chr6	Cufflinks	exon	42975939	42975998	.	+	.	gene_id "XLOC_018261"; transcript_id "5_00049839"; exon_number "6"; gene_name "uc003otj.2"; oId "uc003otj.2_ext"; nearest_ref "uc003otj.2"; class_code "="; tss_id "TSS16761"; p_id "P16721";
chr6	Cufflinks	exon	42976105	42976213	.	+	.	gene_id "XLOC_018261"; transcript_id "5_00049839"; exon_number "7"; gene_name "uc003otj.2"; oId "uc003otj.2_ext"; nearest_ref "uc003otj.2"; class_code "="; tss_id "TSS16761"; p_id "P16721";
chr6	Cufflinks	exon	42976795	42976965	.	+	.	gene_id "XLOC_018261"; transcript_id "5_00049839"; exon_number "8"; gene_name "uc003otj.2"; oId "uc003otj.2_ext"; nearest_ref "uc003otj.2"; class_code "="; tss_id "TSS16761"; p_id "P16721";
chr6	Cufflinks	exon	42977060	42977187	.	+	.	gene_id "XLOC_018261"; transcript_id "5_00049839"; exon_number "9"; gene_name "uc003otj.2"; oId "uc003otj.2_ext"; nearest_ref "uc003otj.2"; class_code "="; tss_id "TSS16761"; p_id "P16721";
chr6	Cufflinks	exon	42978206	42978307	.	+	.	gene_id "XLOC_018261"; transcript_id "5_00049839"; exon_number "10"; gene_name "uc003otj.2"; oId "uc003otj.2_ext"; nearest_ref "uc003otj.2"; class_code "="; tss_id "TSS16761"; p_id "P16721";
chr6	Cufflinks	exon	42978402	42978474	.	+	.	gene_id "XLOC_018261"; transcript_id "5_00049839"; exon_number "11"; gene_name "uc003otj.2"; oId "uc003otj.2_ext"; nearest_ref "uc003otj.2"; class_code "="; tss_id "TSS16761"; p_id "P16721";
chr6	Cufflinks	exon	42978619	42978735	.	+	.	gene_id "XLOC_018261"; transcript_id "5_00049839"; exon_number "12"; gene_name "uc003otj.2"; oId "uc003otj.2_ext"; nearest_ref "uc003otj.2"; class_code "="; tss_id "TSS16761"; p_id "P16721";
chr6	Cufflinks	exon	42978887	42980078	.	+	.	gene_id "XLOC_018261"; transcript_id "5_00049839"; exon_number "13"; gene_name "uc003otj.2"; oId "uc003otj.2_ext"; nearest_ref "uc003otj.2"; class_code "="; tss_id "TSS16761"; p_id "P16721";
chr6	Cufflinks	exon	42981927	42982086	.	+	.	gene_id "XLOC_018262"; transcript_id "5_00049842"; exon_number "1"; gene_name "uc003otm.2"; oId "uc003otm.2_ext"; nearest_ref "uc003otm.2"; class_code "="; tss_id "TSS16763";
chr6	Cufflinks	exon	42984872	42985084	.	+	.	gene_id "XLOC_018262"; transcript_id "5_00049842"; exon_number "2"; gene_name "uc003otm.2"; oId "uc003otm.2_ext"; nearest_ref "uc003otm.2"; class_code "="; tss_id "TSS16763";
chr6	Cufflinks	exon	42985257	42985433	.	+	.	gene_id "XLOC_018262"; transcript_id "5_00049842"; exon_number "3"; gene_name "uc003otm.2"; oId "uc003otm.2_ext"; nearest_ref "uc003otm.2"; class_code "="; tss_id "TSS16763";
chr6	Cufflinks	exon	42985591	42985706	.	+	.	gene_id "XLOC_018262"; transcript_id "5_00049842"; exon_number "4"; gene_name "uc003otm.2"; oId "uc003otm.2_ext"; nearest_ref "uc003otm.2"; class_code "="; tss_id "TSS16763";
chr6	Cufflinks	exon	42985883	42985954	.	+	.	gene_id "XLOC_018262"; transcript_id "5_00049842"; exon_number "5"; gene_name "uc003otm.2"; oId "uc003otm.2_ext"; nearest_ref "uc003otm.2"; class_code "="; tss_id "TSS16763";
chr6	Cufflinks	exon	42986086	42986294	.	+	.	gene_id "XLOC_018262"; transcript_id "5_00049842"; exon_number "6"; gene_name "uc003otm.2"; oId "uc003otm.2_ext"; nearest_ref "uc003otm.2"; class_code "="; tss_id "TSS16763";
chr6	Cufflinks	exon	42986371	42986457	.	+	.	gene_id "XLOC_018262"; transcript_id "5_00049842"; exon_number "7"; gene_name "uc003otm.2"; oId "uc003otm.2_ext"; nearest_ref "uc003otm.2"; class_code "="; tss_id "TSS16763";
chr6	Cufflinks	exon	42986601	42986709	.	+	.	gene_id "XLOC_018262"; transcript_id "5_00049842"; exon_number "8"; gene_name "uc003otm.2"; oId "uc003otm.2_ext"; nearest_ref "uc003otm.2"; class_code "="; tss_id "TSS16763";
chr6	Cufflinks	exon	42986830	42986903	.	+	.	gene_id "XLOC_018262"; transcript_id "5_00049842"; exon_number "9"; gene_name "uc003otm.2"; oId "uc003otm.2_ext"; nearest_ref "uc003otm.2"; class_code "="; tss_id "TSS16763";
chr6	Cufflinks	exon	42987026	42987104	.	+	.	gene_id "XLOC_018262"; transcript_id "5_00049842"; exon_number "10"; gene_name "uc003otm.2"; oId "uc003otm.2_ext"; nearest_ref "uc003otm.2"; class_code "="; tss_id "TSS16763";
chr6	Cufflinks	exon	42988405	42989029	.	+	.	gene_id "XLOC_018262"; transcript_id "5_00049842"; exon_number "11"; gene_name "uc003otm.2"; oId "uc003otm.2_ext"; nearest_ref "uc003otm.2"; class_code "="; tss_id "TSS16763";
chr6	Cufflinks	exon	42981927	42982086	.	+	.	gene_id "XLOC_018262"; transcript_id "5_00049843"; exon_number "1"; gene_name "uc010jyf.2"; oId "uc010jyf.2_ext"; nearest_ref "uc010jyf.2"; class_code "="; tss_id "TSS16763"; p_id "P16729";
chr6	Cufflinks	exon	42984872	42985084	.	+	.	gene_id "XLOC_018262"; transcript_id "5_00049843"; exon_number "2"; gene_name "uc010jyf.2"; oId "uc010jyf.2_ext"; nearest_ref "uc010jyf.2"; class_code "="; tss_id "TSS16763"; p_id "P16729";
chr6	Cufflinks	exon	42985257	42985433	.	+	.	gene_id "XLOC_018262"; transcript_id "5_00049843"; exon_number "3"; gene_name "uc010jyf.2"; oId "uc010jyf.2_ext"; nearest_ref "uc010jyf.2"; class_code "="; tss_id "TSS16763"; p_id "P16729";
chr6	Cufflinks	exon	42985591	42985706	.	+	.	gene_id "XLOC_018262"; transcript_id "5_00049843"; exon_number "4"; gene_name "uc010jyf.2"; oId "uc010jyf.2_ext"; nearest_ref "uc010jyf.2"; class_code "="; tss_id "TSS16763"; p_id "P16729";
chr6	Cufflinks	exon	42986081	42986294	.	+	.	gene_id "XLOC_018262"; transcript_id "5_00049843"; exon_number "5"; gene_name "uc010jyf.2"; oId "uc010jyf.2_ext"; nearest_ref "uc010jyf.2"; class_code "="; tss_id "TSS16763"; p_id "P16729";
chr6	Cufflinks	exon	42986371	42986457	.	+	.	gene_id "XLOC_018262"; transcript_id "5_00049843"; exon_number "6"; gene_name "uc010jyf.2"; oId "uc010jyf.2_ext"; nearest_ref "uc010jyf.2"; class_code "="; tss_id "TSS16763"; p_id "P16729";
chr6	Cufflinks	exon	42986601	42986709	.	+	.	gene_id "XLOC_018262"; transcript_id "5_00049843"; exon_number "7"; gene_name "uc010jyf.2"; oId "uc010jyf.2_ext"; nearest_ref "uc010jyf.2"; class_code "="; tss_id "TSS16763"; p_id "P16729";
chr6	Cufflinks	exon	42986830	42986903	.	+	.	gene_id "XLOC_018262"; transcript_id "5_00049843"; exon_number "8"; gene_name "uc010jyf.2"; oId "uc010jyf.2_ext"; nearest_ref "uc010jyf.2"; class_code "="; tss_id "TSS16763"; p_id "P16729";
chr6	Cufflinks	exon	42987026	42987104	.	+	.	gene_id "XLOC_018262"; transcript_id "5_00049843"; exon_number "9"; gene_name "uc010jyf.2"; oId "uc010jyf.2_ext"; nearest_ref "uc010jyf.2"; class_code "="; tss_id "TSS16763"; p_id "P16729";
chr6	Cufflinks	exon	42988405	42989029	.	+	.	gene_id "XLOC_018262"; transcript_id "5_00049843"; exon_number "10"; gene_name "uc010jyf.2"; oId "uc010jyf.2_ext"; nearest_ref "uc010jyf.2"; class_code "="; tss_id "TSS16763"; p_id "P16729";
chr6	Cufflinks	exon	42981927	42982086	.	+	.	gene_id "XLOC_018262"; transcript_id "5_00049841"; exon_number "1"; gene_name "uc003otn.2"; oId "uc003otn.2_ext"; nearest_ref "uc003otn.2"; class_code "="; tss_id "TSS16763"; p_id "P16728";
chr6	Cufflinks	exon	42984872	42985084	.	+	.	gene_id "XLOC_018262"; transcript_id "5_00049841"; exon_number "2"; gene_name "uc003otn.2"; oId "uc003otn.2_ext"; nearest_ref "uc003otn.2"; class_code "="; tss_id "TSS16763"; p_id "P16728";
chr6	Cufflinks	exon	42985257	42985433	.	+	.	gene_id "XLOC_018262"; transcript_id "5_00049841"; exon_number "3"; gene_name "uc003otn.2"; oId "uc003otn.2_ext"; nearest_ref "uc003otn.2"; class_code "="; tss_id "TSS16763"; p_id "P16728";
chr6	Cufflinks	exon	42985883	42985954	.	+	.	gene_id "XLOC_018262"; transcript_id "5_00049841"; exon_number "4"; gene_name "uc003otn.2"; oId "uc003otn.2_ext"; nearest_ref "uc003otn.2"; class_code "="; tss_id "TSS16763"; p_id "P16728";
chr6	Cufflinks	exon	42986081	42986294	.	+	.	gene_id "XLOC_018262"; transcript_id "5_00049841"; exon_number "5"; gene_name "uc003otn.2"; oId "uc003otn.2_ext"; nearest_ref "uc003otn.2"; class_code "="; tss_id "TSS16763"; p_id "P16728";
chr6	Cufflinks	exon	42986371	42986457	.	+	.	gene_id "XLOC_018262"; transcript_id "5_00049841"; exon_number "6"; gene_name "uc003otn.2"; oId "uc003otn.2_ext"; nearest_ref "uc003otn.2"; class_code "="; tss_id "TSS16763"; p_id "P16728";
chr6	Cufflinks	exon	42986601	42986709	.	+	.	gene_id "XLOC_018262"; transcript_id "5_00049841"; exon_number "7"; gene_name "uc003otn.2"; oId "uc003otn.2_ext"; nearest_ref "uc003otn.2"; class_code "="; tss_id "TSS16763"; p_id "P16728";
chr6	Cufflinks	exon	42986830	42986903	.	+	.	gene_id "XLOC_018262"; transcript_id "5_00049841"; exon_number "8"; gene_name "uc003otn.2"; oId "uc003otn.2_ext"; nearest_ref "uc003otn.2"; class_code "="; tss_id "TSS16763"; p_id "P16728";
chr6	Cufflinks	exon	42987026	42987104	.	+	.	gene_id "XLOC_018262"; transcript_id "5_00049841"; exon_number "9"; gene_name "uc003otn.2"; oId "uc003otn.2_ext"; nearest_ref "uc003otn.2"; class_code "="; tss_id "TSS16763"; p_id "P16728";
chr6	Cufflinks	exon	42988405	42989029	.	+	.	gene_id "XLOC_018262"; transcript_id "5_00049841"; exon_number "10"; gene_name "uc003otn.2"; oId "uc003otn.2_ext"; nearest_ref "uc003otn.2"; class_code "="; tss_id "TSS16763"; p_id "P16728";
chr6	Cufflinks	exon	42981927	42982086	.	+	.	gene_id "XLOC_018262"; transcript_id "5_00049840"; exon_number "1"; gene_name "uc003otl.2"; oId "uc003otl.2_ext"; nearest_ref "uc003otl.2"; class_code "="; tss_id "TSS16763"; p_id "P16727";
chr6	Cufflinks	exon	42984872	42985084	.	+	.	gene_id "XLOC_018262"; transcript_id "5_00049840"; exon_number "2"; gene_name "uc003otl.2"; oId "uc003otl.2_ext"; nearest_ref "uc003otl.2"; class_code "="; tss_id "TSS16763"; p_id "P16727";
chr6	Cufflinks	exon	42985257	42985433	.	+	.	gene_id "XLOC_018262"; transcript_id "5_00049840"; exon_number "3"; gene_name "uc003otl.2"; oId "uc003otl.2_ext"; nearest_ref "uc003otl.2"; class_code "="; tss_id "TSS16763"; p_id "P16727";
chr6	Cufflinks	exon	42985591	42985706	.	+	.	gene_id "XLOC_018262"; transcript_id "5_00049840"; exon_number "4"; gene_name "uc003otl.2"; oId "uc003otl.2_ext"; nearest_ref "uc003otl.2"; class_code "="; tss_id "TSS16763"; p_id "P16727";
chr6	Cufflinks	exon	42985883	42985954	.	+	.	gene_id "XLOC_018262"; transcript_id "5_00049840"; exon_number "5"; gene_name "uc003otl.2"; oId "uc003otl.2_ext"; nearest_ref "uc003otl.2"; class_code "="; tss_id "TSS16763"; p_id "P16727";
chr6	Cufflinks	exon	42986081	42986294	.	+	.	gene_id "XLOC_018262"; transcript_id "5_00049840"; exon_number "6"; gene_name "uc003otl.2"; oId "uc003otl.2_ext"; nearest_ref "uc003otl.2"; class_code "="; tss_id "TSS16763"; p_id "P16727";
chr6	Cufflinks	exon	42986371	42986457	.	+	.	gene_id "XLOC_018262"; transcript_id "5_00049840"; exon_number "7"; gene_name "uc003otl.2"; oId "uc003otl.2_ext"; nearest_ref "uc003otl.2"; class_code "="; tss_id "TSS16763"; p_id "P16727";
chr6	Cufflinks	exon	42986601	42986709	.	+	.	gene_id "XLOC_018262"; transcript_id "5_00049840"; exon_number "8"; gene_name "uc003otl.2"; oId "uc003otl.2_ext"; nearest_ref "uc003otl.2"; class_code "="; tss_id "TSS16763"; p_id "P16727";
chr6	Cufflinks	exon	42986830	42986903	.	+	.	gene_id "XLOC_018262"; transcript_id "5_00049840"; exon_number "9"; gene_name "uc003otl.2"; oId "uc003otl.2_ext"; nearest_ref "uc003otl.2"; class_code "="; tss_id "TSS16763"; p_id "P16727";
chr6	Cufflinks	exon	42987026	42987104	.	+	.	gene_id "XLOC_018262"; transcript_id "5_00049840"; exon_number "10"; gene_name "uc003otl.2"; oId "uc003otl.2_ext"; nearest_ref "uc003otl.2"; class_code "="; tss_id "TSS16763"; p_id "P16727";
chr6	Cufflinks	exon	42988405	42989029	.	+	.	gene_id "XLOC_018262"; transcript_id "5_00049840"; exon_number "11"; gene_name "uc003otl.2"; oId "uc003otl.2_ext"; nearest_ref "uc003otl.2"; class_code "="; tss_id "TSS16763"; p_id "P16727";
chr6	Cufflinks	exon	42983900	42985084	.	+	.	gene_id "XLOC_018262"; transcript_id "5_00049844"; exon_number "1"; gene_name "uc003oto.2"; oId "uc003oto.2_ext"; nearest_ref "uc003oto.2"; class_code "="; tss_id "TSS16764"; p_id "P16726";
chr6	Cufflinks	exon	42985591	42985706	.	+	.	gene_id "XLOC_018262"; transcript_id "5_00049844"; exon_number "2"; gene_name "uc003oto.2"; oId "uc003oto.2_ext"; nearest_ref "uc003oto.2"; class_code "="; tss_id "TSS16764"; p_id "P16726";
chr6	Cufflinks	exon	42985883	42985954	.	+	.	gene_id "XLOC_018262"; transcript_id "5_00049844"; exon_number "3"; gene_name "uc003oto.2"; oId "uc003oto.2_ext"; nearest_ref "uc003oto.2"; class_code "="; tss_id "TSS16764"; p_id "P16726";
chr6	Cufflinks	exon	42986081	42986294	.	+	.	gene_id "XLOC_018262"; transcript_id "5_00049844"; exon_number "4"; gene_name "uc003oto.2"; oId "uc003oto.2_ext"; nearest_ref "uc003oto.2"; class_code "="; tss_id "TSS16764"; p_id "P16726";
chr6	Cufflinks	exon	42986371	42986457	.	+	.	gene_id "XLOC_018262"; transcript_id "5_00049844"; exon_number "5"; gene_name "uc003oto.2"; oId "uc003oto.2_ext"; nearest_ref "uc003oto.2"; class_code "="; tss_id "TSS16764"; p_id "P16726";
chr6	Cufflinks	exon	42986601	42986709	.	+	.	gene_id "XLOC_018262"; transcript_id "5_00049844"; exon_number "6"; gene_name "uc003oto.2"; oId "uc003oto.2_ext"; nearest_ref "uc003oto.2"; class_code "="; tss_id "TSS16764"; p_id "P16726";
chr6	Cufflinks	exon	42986830	42986903	.	+	.	gene_id "XLOC_018262"; transcript_id "5_00049844"; exon_number "7"; gene_name "uc003oto.2"; oId "uc003oto.2_ext"; nearest_ref "uc003oto.2"; class_code "="; tss_id "TSS16764"; p_id "P16726";
chr6	Cufflinks	exon	42987026	42987104	.	+	.	gene_id "XLOC_018262"; transcript_id "5_00049844"; exon_number "8"; gene_name "uc003oto.2"; oId "uc003oto.2_ext"; nearest_ref "uc003oto.2"; class_code "="; tss_id "TSS16764"; p_id "P16726";
chr6	Cufflinks	exon	42988405	42989029	.	+	.	gene_id "XLOC_018262"; transcript_id "5_00049844"; exon_number "9"; gene_name "uc003oto.2"; oId "uc003oto.2_ext"; nearest_ref "uc003oto.2"; class_code "="; tss_id "TSS16764"; p_id "P16726";
chr6	hg19_knownGene	exon	42989385	42989522	.	+	.	gene_id "XLOC_018263"; transcript_id "5_00049845"; exon_number "1"; gene_name "uc003otp.1"; oId "uc003otp.1"; nearest_ref "uc003otp.1"; class_code "="; tss_id "TSS16765"; p_id "P16730";
chr6	hg19_knownGene	exon	42992723	42992870	.	+	.	gene_id "XLOC_018263"; transcript_id "5_00049845"; exon_number "2"; gene_name "uc003otp.1"; oId "uc003otp.1"; nearest_ref "uc003otp.1"; class_code "="; tss_id "TSS16765"; p_id "P16730";
chr6	hg19_knownGene	exon	42993001	42993067	.	+	.	gene_id "XLOC_018263"; transcript_id "5_00049845"; exon_number "3"; gene_name "uc003otp.1"; oId "uc003otp.1"; nearest_ref "uc003otp.1"; class_code "="; tss_id "TSS16765"; p_id "P16730";
chr6	hg19_knownGene	exon	42993775	42993879	.	+	.	gene_id "XLOC_018263"; transcript_id "5_00049845"; exon_number "4"; gene_name "uc003otp.1"; oId "uc003otp.1"; nearest_ref "uc003otp.1"; class_code "="; tss_id "TSS16765"; p_id "P16730";
chr6	hg19_knownGene	exon	42994916	42994990	.	+	.	gene_id "XLOC_018263"; transcript_id "5_00049845"; exon_number "5"; gene_name "uc003otp.1"; oId "uc003otp.1"; nearest_ref "uc003otp.1"; class_code "="; tss_id "TSS16765"; p_id "P16730";
chr6	hg19_knownGene	exon	42995098	42995215	.	+	.	gene_id "XLOC_018263"; transcript_id "5_00049845"; exon_number "6"; gene_name "uc003otp.1"; oId "uc003otp.1"; nearest_ref "uc003otp.1"; class_code "="; tss_id "TSS16765"; p_id "P16730";
chr6	hg19_knownGene	exon	42996830	42997337	.	+	.	gene_id "XLOC_018263"; transcript_id "5_00049845"; exon_number "7"; gene_name "uc003otp.1"; oId "uc003otp.1"; nearest_ref "uc003otp.1"; class_code "="; tss_id "TSS16765"; p_id "P16730";
chr6	Cufflinks	exon	42997581	42998057	.	+	.	gene_id "XLOC_018264"; transcript_id "5_00055449"; exon_number "1"; gene_name "uc003otp.1"; oId "upf1_r4.32534.1"; nearest_ref "uc003otp.1"; class_code "p";
chr6	Cufflinks	exon	42998318	42998519	.	+	.	gene_id "XLOC_018265"; transcript_id "5_00055450"; exon_number "1"; gene_name "uc003otp.1"; oId "upf1_r4.32535.1"; nearest_ref "uc003otp.1"; class_code "p";
chr6	Cufflinks	exon	42999307	43000127	.	+	.	gene_id "XLOC_018266"; transcript_id "5_00055451"; exon_number "1"; gene_name "uc003otp.1"; oId "upf1_r4.32536.1"; nearest_ref "uc003otp.1"; class_code "p";
chr6	Cufflinks	exon	43000365	43001890	.	+	.	gene_id "XLOC_018267"; transcript_id "5_00049847"; exon_number "1"; oId "SC3.17578.1"; class_code "u";
chr6	hg19_knownGene	exon	43008515	43008862	.	+	.	gene_id "XLOC_018268"; transcript_id "5_00049848"; exon_number "1"; gene_name "uc003otr.1"; oId "uc003otr.1"; nearest_ref "uc003otr.1"; class_code "="; tss_id "TSS16767";
chr6	hg19_knownGene	exon	43010796	43011246	.	+	.	gene_id "XLOC_018268"; transcript_id "5_00049848"; exon_number "2"; gene_name "uc003otr.1"; oId "uc003otr.1"; nearest_ref "uc003otr.1"; class_code "="; tss_id "TSS16767";
chr6	hg19_knownGene	exon	43026764	43027009	.	+	.	gene_id "XLOC_018268"; transcript_id "5_00049848"; exon_number "3"; gene_name "uc003otr.1"; oId "uc003otr.1"; nearest_ref "uc003otr.1"; class_code "="; tss_id "TSS16767";
chr6	hg19_knownGene	exon	43027143	43027423	.	+	.	gene_id "XLOC_018268"; transcript_id "5_00049848"; exon_number "4"; gene_name "uc003otr.1"; oId "uc003otr.1"; nearest_ref "uc003otr.1"; class_code "="; tss_id "TSS16767";
chr6	hg19_knownGene	exon	43029049	43029331	.	+	.	gene_id "XLOC_018268"; transcript_id "5_00049848"; exon_number "5"; gene_name "uc003otr.1"; oId "uc003otr.1"; nearest_ref "uc003otr.1"; class_code "="; tss_id "TSS16767";
chr6	hg19_knownGene	exon	43030624	43030885	.	+	.	gene_id "XLOC_018268"; transcript_id "5_00049848"; exon_number "6"; gene_name "uc003otr.1"; oId "uc003otr.1"; nearest_ref "uc003otr.1"; class_code "="; tss_id "TSS16767";
chr6	hg19_knownGene	exon	43033358	43033439	.	+	.	gene_id "XLOC_018268"; transcript_id "5_00049848"; exon_number "7"; gene_name "uc003otr.1"; oId "uc003otr.1"; nearest_ref "uc003otr.1"; class_code "="; tss_id "TSS16767";
chr6	hg19_knownGene	exon	43034044	43034263	.	+	.	gene_id "XLOC_018268"; transcript_id "5_00049848"; exon_number "8"; gene_name "uc003otr.1"; oId "uc003otr.1"; nearest_ref "uc003otr.1"; class_code "="; tss_id "TSS16767";
chr6	hg19_knownGene	exon	43034734	43034821	.	+	.	gene_id "XLOC_018268"; transcript_id "5_00049848"; exon_number "9"; gene_name "uc003otr.1"; oId "uc003otr.1"; nearest_ref "uc003otr.1"; class_code "="; tss_id "TSS16767";
chr6	hg19_knownGene	exon	43038092	43038193	.	+	.	gene_id "XLOC_018268"; transcript_id "5_00049848"; exon_number "10"; gene_name "uc003otr.1"; oId "uc003otr.1"; nearest_ref "uc003otr.1"; class_code "="; tss_id "TSS16767";
chr6	hg19_knownGene	exon	43038430	43038603	.	+	.	gene_id "XLOC_018268"; transcript_id "5_00049848"; exon_number "11"; gene_name "uc003otr.1"; oId "uc003otr.1"; nearest_ref "uc003otr.1"; class_code "="; tss_id "TSS16767";
chr6	hg19_knownGene	exon	43039013	43039112	.	+	.	gene_id "XLOC_018268"; transcript_id "5_00049848"; exon_number "12"; gene_name "uc003otr.1"; oId "uc003otr.1"; nearest_ref "uc003otr.1"; class_code "="; tss_id "TSS16767";
chr6	hg19_knownGene	exon	43039590	43039660	.	+	.	gene_id "XLOC_018268"; transcript_id "5_00049848"; exon_number "13"; gene_name "uc003otr.1"; oId "uc003otr.1"; nearest_ref "uc003otr.1"; class_code "="; tss_id "TSS16767";
chr6	hg19_knownGene	exon	43039885	43039993	.	+	.	gene_id "XLOC_018268"; transcript_id "5_00049848"; exon_number "14"; gene_name "uc003otr.1"; oId "uc003otr.1"; nearest_ref "uc003otr.1"; class_code "="; tss_id "TSS16767";
chr6	hg19_knownGene	exon	43040562	43040702	.	+	.	gene_id "XLOC_018268"; transcript_id "5_00049848"; exon_number "15"; gene_name "uc003otr.1"; oId "uc003otr.1"; nearest_ref "uc003otr.1"; class_code "="; tss_id "TSS16767";
chr6	hg19_knownGene	exon	43040961	43041076	.	+	.	gene_id "XLOC_018268"; transcript_id "5_00049848"; exon_number "16"; gene_name "uc003otr.1"; oId "uc003otr.1"; nearest_ref "uc003otr.1"; class_code "="; tss_id "TSS16767";
chr6	hg19_knownGene	exon	43041640	43041703	.	+	.	gene_id "XLOC_018268"; transcript_id "5_00049848"; exon_number "17"; gene_name "uc003otr.1"; oId "uc003otr.1"; nearest_ref "uc003otr.1"; class_code "="; tss_id "TSS16767";
chr6	hg19_knownGene	exon	43042360	43042833	.	+	.	gene_id "XLOC_018268"; transcript_id "5_00049848"; exon_number "18"; gene_name "uc003otr.1"; oId "uc003otr.1"; nearest_ref "uc003otr.1"; class_code "="; tss_id "TSS16767";
chr6	hg19_knownGene	exon	43027143	43027423	.	+	.	gene_id "XLOC_018268"; transcript_id "5_00049849"; exon_number "1"; gene_name "uc003otu.2"; oId "uc003otu.2"; nearest_ref "uc003otu.2"; class_code "="; tss_id "TSS16768"; p_id "P16734";
chr6	hg19_knownGene	exon	43029049	43029331	.	+	.	gene_id "XLOC_018268"; transcript_id "5_00049849"; exon_number "2"; gene_name "uc003otu.2"; oId "uc003otu.2"; nearest_ref "uc003otu.2"; class_code "="; tss_id "TSS16768"; p_id "P16734";
chr6	hg19_knownGene	exon	43030655	43030885	.	+	.	gene_id "XLOC_018268"; transcript_id "5_00049849"; exon_number "3"; gene_name "uc003otu.2"; oId "uc003otu.2"; nearest_ref "uc003otu.2"; class_code "="; tss_id "TSS16768"; p_id "P16734";
chr6	hg19_knownGene	exon	43033358	43033439	.	+	.	gene_id "XLOC_018268"; transcript_id "5_00049849"; exon_number "4"; gene_name "uc003otu.2"; oId "uc003otu.2"; nearest_ref "uc003otu.2"; class_code "="; tss_id "TSS16768"; p_id "P16734";
chr6	hg19_knownGene	exon	43034044	43034263	.	+	.	gene_id "XLOC_018268"; transcript_id "5_00049849"; exon_number "5"; gene_name "uc003otu.2"; oId "uc003otu.2"; nearest_ref "uc003otu.2"; class_code "="; tss_id "TSS16768"; p_id "P16734";
chr6	hg19_knownGene	exon	43034734	43035122	.	+	.	gene_id "XLOC_018268"; transcript_id "5_00049849"; exon_number "6"; gene_name "uc003otu.2"; oId "uc003otu.2"; nearest_ref "uc003otu.2"; class_code "="; tss_id "TSS16768"; p_id "P16734";
chr6	hg19_knownGene	exon	43027143	43027423	.	+	.	gene_id "XLOC_018268"; transcript_id "5_00049851"; exon_number "1"; gene_name "uc011dvd.1"; oId "uc011dvd.1"; nearest_ref "uc011dvd.1"; class_code "="; tss_id "TSS16768"; p_id "P16733";
chr6	hg19_knownGene	exon	43029049	43029331	.	+	.	gene_id "XLOC_018268"; transcript_id "5_00049851"; exon_number "2"; gene_name "uc011dvd.1"; oId "uc011dvd.1"; nearest_ref "uc011dvd.1"; class_code "="; tss_id "TSS16768"; p_id "P16733";
chr6	hg19_knownGene	exon	43033358	43033439	.	+	.	gene_id "XLOC_018268"; transcript_id "5_00049851"; exon_number "3"; gene_name "uc011dvd.1"; oId "uc011dvd.1"; nearest_ref "uc011dvd.1"; class_code "="; tss_id "TSS16768"; p_id "P16733";
chr6	hg19_knownGene	exon	43034044	43034263	.	+	.	gene_id "XLOC_018268"; transcript_id "5_00049851"; exon_number "4"; gene_name "uc011dvd.1"; oId "uc011dvd.1"; nearest_ref "uc011dvd.1"; class_code "="; tss_id "TSS16768"; p_id "P16733";
chr6	hg19_knownGene	exon	43034734	43034821	.	+	.	gene_id "XLOC_018268"; transcript_id "5_00049851"; exon_number "5"; gene_name "uc011dvd.1"; oId "uc011dvd.1"; nearest_ref "uc011dvd.1"; class_code "="; tss_id "TSS16768"; p_id "P16733";
chr6	hg19_knownGene	exon	43038092	43038193	.	+	.	gene_id "XLOC_018268"; transcript_id "5_00049851"; exon_number "6"; gene_name "uc011dvd.1"; oId "uc011dvd.1"; nearest_ref "uc011dvd.1"; class_code "="; tss_id "TSS16768"; p_id "P16733";
chr6	hg19_knownGene	exon	43038430	43038603	.	+	.	gene_id "XLOC_018268"; transcript_id "5_00049851"; exon_number "7"; gene_name "uc011dvd.1"; oId "uc011dvd.1"; nearest_ref "uc011dvd.1"; class_code "="; tss_id "TSS16768"; p_id "P16733";
chr6	hg19_knownGene	exon	43039013	43039112	.	+	.	gene_id "XLOC_018268"; transcript_id "5_00049851"; exon_number "8"; gene_name "uc011dvd.1"; oId "uc011dvd.1"; nearest_ref "uc011dvd.1"; class_code "="; tss_id "TSS16768"; p_id "P16733";
chr6	hg19_knownGene	exon	43039305	43039357	.	+	.	gene_id "XLOC_018268"; transcript_id "5_00049851"; exon_number "9"; gene_name "uc011dvd.1"; oId "uc011dvd.1"; nearest_ref "uc011dvd.1"; class_code "="; tss_id "TSS16768"; p_id "P16733";
chr6	hg19_knownGene	exon	43039590	43039660	.	+	.	gene_id "XLOC_018268"; transcript_id "5_00049851"; exon_number "10"; gene_name "uc011dvd.1"; oId "uc011dvd.1"; nearest_ref "uc011dvd.1"; class_code "="; tss_id "TSS16768"; p_id "P16733";
chr6	hg19_knownGene	exon	43039885	43039993	.	+	.	gene_id "XLOC_018268"; transcript_id "5_00049851"; exon_number "11"; gene_name "uc011dvd.1"; oId "uc011dvd.1"; nearest_ref "uc011dvd.1"; class_code "="; tss_id "TSS16768"; p_id "P16733";
chr6	hg19_knownGene	exon	43040562	43040702	.	+	.	gene_id "XLOC_018268"; transcript_id "5_00049851"; exon_number "12"; gene_name "uc011dvd.1"; oId "uc011dvd.1"; nearest_ref "uc011dvd.1"; class_code "="; tss_id "TSS16768"; p_id "P16733";
chr6	hg19_knownGene	exon	43040961	43041076	.	+	.	gene_id "XLOC_018268"; transcript_id "5_00049851"; exon_number "13"; gene_name "uc011dvd.1"; oId "uc011dvd.1"; nearest_ref "uc011dvd.1"; class_code "="; tss_id "TSS16768"; p_id "P16733";
chr6	hg19_knownGene	exon	43041640	43041703	.	+	.	gene_id "XLOC_018268"; transcript_id "5_00049851"; exon_number "14"; gene_name "uc011dvd.1"; oId "uc011dvd.1"; nearest_ref "uc011dvd.1"; class_code "="; tss_id "TSS16768"; p_id "P16733";
chr6	hg19_knownGene	exon	43042360	43042833	.	+	.	gene_id "XLOC_018268"; transcript_id "5_00049851"; exon_number "15"; gene_name "uc011dvd.1"; oId "uc011dvd.1"; nearest_ref "uc011dvd.1"; class_code "="; tss_id "TSS16768"; p_id "P16733";
chr6	hg19_knownGene	exon	43027143	43027423	.	+	.	gene_id "XLOC_018268"; transcript_id "5_00049850"; exon_number "1"; gene_name "uc003otv.1"; oId "uc003otv.1"; nearest_ref "uc003otv.1"; class_code "="; tss_id "TSS16768"; p_id "P16732";
chr6	hg19_knownGene	exon	43029049	43029331	.	+	.	gene_id "XLOC_018268"; transcript_id "5_00049850"; exon_number "2"; gene_name "uc003otv.1"; oId "uc003otv.1"; nearest_ref "uc003otv.1"; class_code "="; tss_id "TSS16768"; p_id "P16732";
chr6	hg19_knownGene	exon	43030655	43030885	.	+	.	gene_id "XLOC_018268"; transcript_id "5_00049850"; exon_number "3"; gene_name "uc003otv.1"; oId "uc003otv.1"; nearest_ref "uc003otv.1"; class_code "="; tss_id "TSS16768"; p_id "P16732";
chr6	hg19_knownGene	exon	43033358	43033439	.	+	.	gene_id "XLOC_018268"; transcript_id "5_00049850"; exon_number "4"; gene_name "uc003otv.1"; oId "uc003otv.1"; nearest_ref "uc003otv.1"; class_code "="; tss_id "TSS16768"; p_id "P16732";
chr6	hg19_knownGene	exon	43034044	43034263	.	+	.	gene_id "XLOC_018268"; transcript_id "5_00049850"; exon_number "5"; gene_name "uc003otv.1"; oId "uc003otv.1"; nearest_ref "uc003otv.1"; class_code "="; tss_id "TSS16768"; p_id "P16732";
chr6	hg19_knownGene	exon	43034734	43034821	.	+	.	gene_id "XLOC_018268"; transcript_id "5_00049850"; exon_number "6"; gene_name "uc003otv.1"; oId "uc003otv.1"; nearest_ref "uc003otv.1"; class_code "="; tss_id "TSS16768"; p_id "P16732";
chr6	hg19_knownGene	exon	43038092	43038193	.	+	.	gene_id "XLOC_018268"; transcript_id "5_00049850"; exon_number "7"; gene_name "uc003otv.1"; oId "uc003otv.1"; nearest_ref "uc003otv.1"; class_code "="; tss_id "TSS16768"; p_id "P16732";
chr6	hg19_knownGene	exon	43038430	43038603	.	+	.	gene_id "XLOC_018268"; transcript_id "5_00049850"; exon_number "8"; gene_name "uc003otv.1"; oId "uc003otv.1"; nearest_ref "uc003otv.1"; class_code "="; tss_id "TSS16768"; p_id "P16732";
chr6	hg19_knownGene	exon	43039013	43039112	.	+	.	gene_id "XLOC_018268"; transcript_id "5_00049850"; exon_number "9"; gene_name "uc003otv.1"; oId "uc003otv.1"; nearest_ref "uc003otv.1"; class_code "="; tss_id "TSS16768"; p_id "P16732";
chr6	hg19_knownGene	exon	43039305	43039357	.	+	.	gene_id "XLOC_018268"; transcript_id "5_00049850"; exon_number "10"; gene_name "uc003otv.1"; oId "uc003otv.1"; nearest_ref "uc003otv.1"; class_code "="; tss_id "TSS16768"; p_id "P16732";
chr6	hg19_knownGene	exon	43039590	43039660	.	+	.	gene_id "XLOC_018268"; transcript_id "5_00049850"; exon_number "11"; gene_name "uc003otv.1"; oId "uc003otv.1"; nearest_ref "uc003otv.1"; class_code "="; tss_id "TSS16768"; p_id "P16732";
chr6	hg19_knownGene	exon	43039885	43039993	.	+	.	gene_id "XLOC_018268"; transcript_id "5_00049850"; exon_number "12"; gene_name "uc003otv.1"; oId "uc003otv.1"; nearest_ref "uc003otv.1"; class_code "="; tss_id "TSS16768"; p_id "P16732";
chr6	hg19_knownGene	exon	43040562	43040702	.	+	.	gene_id "XLOC_018268"; transcript_id "5_00049850"; exon_number "13"; gene_name "uc003otv.1"; oId "uc003otv.1"; nearest_ref "uc003otv.1"; class_code "="; tss_id "TSS16768"; p_id "P16732";
chr6	hg19_knownGene	exon	43040961	43041076	.	+	.	gene_id "XLOC_018268"; transcript_id "5_00049850"; exon_number "14"; gene_name "uc003otv.1"; oId "uc003otv.1"; nearest_ref "uc003otv.1"; class_code "="; tss_id "TSS16768"; p_id "P16732";
chr6	hg19_knownGene	exon	43041640	43041703	.	+	.	gene_id "XLOC_018268"; transcript_id "5_00049850"; exon_number "15"; gene_name "uc003otv.1"; oId "uc003otv.1"; nearest_ref "uc003otv.1"; class_code "="; tss_id "TSS16768"; p_id "P16732";
chr6	hg19_knownGene	exon	43042360	43042833	.	+	.	gene_id "XLOC_018268"; transcript_id "5_00049850"; exon_number "16"; gene_name "uc003otv.1"; oId "uc003otv.1"; nearest_ref "uc003otv.1"; class_code "="; tss_id "TSS16768"; p_id "P16732";
chr6	Cufflinks	exon	43027619	43027920	.	+	.	gene_id "XLOC_018268"; transcript_id "5_00049854"; exon_number "1"; gene_name "uc003oty.1"; oId "uc003oty.1_ext"; nearest_ref "uc003oty.1"; class_code "="; tss_id "TSS16769"; p_id "P16732";
chr6	Cufflinks	exon	43029049	43029331	.	+	.	gene_id "XLOC_018268"; transcript_id "5_00049854"; exon_number "2"; gene_name "uc003oty.1"; oId "uc003oty.1_ext"; nearest_ref "uc003oty.1"; class_code "="; tss_id "TSS16769"; p_id "P16732";
chr6	Cufflinks	exon	43030655	43030885	.	+	.	gene_id "XLOC_018268"; transcript_id "5_00049854"; exon_number "3"; gene_name "uc003oty.1"; oId "uc003oty.1_ext"; nearest_ref "uc003oty.1"; class_code "="; tss_id "TSS16769"; p_id "P16732";
chr6	Cufflinks	exon	43033358	43033439	.	+	.	gene_id "XLOC_018268"; transcript_id "5_00049854"; exon_number "4"; gene_name "uc003oty.1"; oId "uc003oty.1_ext"; nearest_ref "uc003oty.1"; class_code "="; tss_id "TSS16769"; p_id "P16732";
chr6	Cufflinks	exon	43034044	43034263	.	+	.	gene_id "XLOC_018268"; transcript_id "5_00049854"; exon_number "5"; gene_name "uc003oty.1"; oId "uc003oty.1_ext"; nearest_ref "uc003oty.1"; class_code "="; tss_id "TSS16769"; p_id "P16732";
chr6	Cufflinks	exon	43034734	43034821	.	+	.	gene_id "XLOC_018268"; transcript_id "5_00049854"; exon_number "6"; gene_name "uc003oty.1"; oId "uc003oty.1_ext"; nearest_ref "uc003oty.1"; class_code "="; tss_id "TSS16769"; p_id "P16732";
chr6	Cufflinks	exon	43038092	43038193	.	+	.	gene_id "XLOC_018268"; transcript_id "5_00049854"; exon_number "7"; gene_name "uc003oty.1"; oId "uc003oty.1_ext"; nearest_ref "uc003oty.1"; class_code "="; tss_id "TSS16769"; p_id "P16732";
chr6	Cufflinks	exon	43038430	43038603	.	+	.	gene_id "XLOC_018268"; transcript_id "5_00049854"; exon_number "8"; gene_name "uc003oty.1"; oId "uc003oty.1_ext"; nearest_ref "uc003oty.1"; class_code "="; tss_id "TSS16769"; p_id "P16732";
chr6	Cufflinks	exon	43039013	43039112	.	+	.	gene_id "XLOC_018268"; transcript_id "5_00049854"; exon_number "9"; gene_name "uc003oty.1"; oId "uc003oty.1_ext"; nearest_ref "uc003oty.1"; class_code "="; tss_id "TSS16769"; p_id "P16732";
chr6	Cufflinks	exon	43039305	43039357	.	+	.	gene_id "XLOC_018268"; transcript_id "5_00049854"; exon_number "10"; gene_name "uc003oty.1"; oId "uc003oty.1_ext"; nearest_ref "uc003oty.1"; class_code "="; tss_id "TSS16769"; p_id "P16732";
chr6	Cufflinks	exon	43039590	43039660	.	+	.	gene_id "XLOC_018268"; transcript_id "5_00049854"; exon_number "11"; gene_name "uc003oty.1"; oId "uc003oty.1_ext"; nearest_ref "uc003oty.1"; class_code "="; tss_id "TSS16769"; p_id "P16732";
chr6	Cufflinks	exon	43039885	43039993	.	+	.	gene_id "XLOC_018268"; transcript_id "5_00049854"; exon_number "12"; gene_name "uc003oty.1"; oId "uc003oty.1_ext"; nearest_ref "uc003oty.1"; class_code "="; tss_id "TSS16769"; p_id "P16732";
chr6	Cufflinks	exon	43040562	43040702	.	+	.	gene_id "XLOC_018268"; transcript_id "5_00049854"; exon_number "13"; gene_name "uc003oty.1"; oId "uc003oty.1_ext"; nearest_ref "uc003oty.1"; class_code "="; tss_id "TSS16769"; p_id "P16732";
chr6	Cufflinks	exon	43040961	43041076	.	+	.	gene_id "XLOC_018268"; transcript_id "5_00049854"; exon_number "14"; gene_name "uc003oty.1"; oId "uc003oty.1_ext"; nearest_ref "uc003oty.1"; class_code "="; tss_id "TSS16769"; p_id "P16732";
chr6	Cufflinks	exon	43041640	43041703	.	+	.	gene_id "XLOC_018268"; transcript_id "5_00049854"; exon_number "15"; gene_name "uc003oty.1"; oId "uc003oty.1_ext"; nearest_ref "uc003oty.1"; class_code "="; tss_id "TSS16769"; p_id "P16732";
chr6	Cufflinks	exon	43042360	43042833	.	+	.	gene_id "XLOC_018268"; transcript_id "5_00049854"; exon_number "16"; gene_name "uc003oty.1"; oId "uc003oty.1_ext"; nearest_ref "uc003oty.1"; class_code "="; tss_id "TSS16769"; p_id "P16732";
chr6	Cufflinks	exon	43027619	43028014	.	+	.	gene_id "XLOC_018268"; transcript_id "5_00049853"; exon_number "1"; gene_name "uc003otx.1"; oId "uc003otx.1_ext"; nearest_ref "uc003otx.1"; class_code "="; tss_id "TSS16769"; p_id "P16732";
chr6	Cufflinks	exon	43028256	43028343	.	+	.	gene_id "XLOC_018268"; transcript_id "5_00049853"; exon_number "2"; gene_name "uc003otx.1"; oId "uc003otx.1_ext"; nearest_ref "uc003otx.1"; class_code "="; tss_id "TSS16769"; p_id "P16732";
chr6	Cufflinks	exon	43029049	43029331	.	+	.	gene_id "XLOC_018268"; transcript_id "5_00049853"; exon_number "3"; gene_name "uc003otx.1"; oId "uc003otx.1_ext"; nearest_ref "uc003otx.1"; class_code "="; tss_id "TSS16769"; p_id "P16732";
chr6	Cufflinks	exon	43030655	43030885	.	+	.	gene_id "XLOC_018268"; transcript_id "5_00049853"; exon_number "4"; gene_name "uc003otx.1"; oId "uc003otx.1_ext"; nearest_ref "uc003otx.1"; class_code "="; tss_id "TSS16769"; p_id "P16732";
chr6	Cufflinks	exon	43033358	43033439	.	+	.	gene_id "XLOC_018268"; transcript_id "5_00049853"; exon_number "5"; gene_name "uc003otx.1"; oId "uc003otx.1_ext"; nearest_ref "uc003otx.1"; class_code "="; tss_id "TSS16769"; p_id "P16732";
chr6	Cufflinks	exon	43034044	43034263	.	+	.	gene_id "XLOC_018268"; transcript_id "5_00049853"; exon_number "6"; gene_name "uc003otx.1"; oId "uc003otx.1_ext"; nearest_ref "uc003otx.1"; class_code "="; tss_id "TSS16769"; p_id "P16732";
chr6	Cufflinks	exon	43034734	43034821	.	+	.	gene_id "XLOC_018268"; transcript_id "5_00049853"; exon_number "7"; gene_name "uc003otx.1"; oId "uc003otx.1_ext"; nearest_ref "uc003otx.1"; class_code "="; tss_id "TSS16769"; p_id "P16732";
chr6	Cufflinks	exon	43038092	43038193	.	+	.	gene_id "XLOC_018268"; transcript_id "5_00049853"; exon_number "8"; gene_name "uc003otx.1"; oId "uc003otx.1_ext"; nearest_ref "uc003otx.1"; class_code "="; tss_id "TSS16769"; p_id "P16732";
chr6	Cufflinks	exon	43038430	43038603	.	+	.	gene_id "XLOC_018268"; transcript_id "5_00049853"; exon_number "9"; gene_name "uc003otx.1"; oId "uc003otx.1_ext"; nearest_ref "uc003otx.1"; class_code "="; tss_id "TSS16769"; p_id "P16732";
chr6	Cufflinks	exon	43039013	43039112	.	+	.	gene_id "XLOC_018268"; transcript_id "5_00049853"; exon_number "10"; gene_name "uc003otx.1"; oId "uc003otx.1_ext"; nearest_ref "uc003otx.1"; class_code "="; tss_id "TSS16769"; p_id "P16732";
chr6	Cufflinks	exon	43039305	43039357	.	+	.	gene_id "XLOC_018268"; transcript_id "5_00049853"; exon_number "11"; gene_name "uc003otx.1"; oId "uc003otx.1_ext"; nearest_ref "uc003otx.1"; class_code "="; tss_id "TSS16769"; p_id "P16732";
chr6	Cufflinks	exon	43039590	43039660	.	+	.	gene_id "XLOC_018268"; transcript_id "5_00049853"; exon_number "12"; gene_name "uc003otx.1"; oId "uc003otx.1_ext"; nearest_ref "uc003otx.1"; class_code "="; tss_id "TSS16769"; p_id "P16732";
chr6	Cufflinks	exon	43039885	43039993	.	+	.	gene_id "XLOC_018268"; transcript_id "5_00049853"; exon_number "13"; gene_name "uc003otx.1"; oId "uc003otx.1_ext"; nearest_ref "uc003otx.1"; class_code "="; tss_id "TSS16769"; p_id "P16732";
chr6	Cufflinks	exon	43040562	43040702	.	+	.	gene_id "XLOC_018268"; transcript_id "5_00049853"; exon_number "14"; gene_name "uc003otx.1"; oId "uc003otx.1_ext"; nearest_ref "uc003otx.1"; class_code "="; tss_id "TSS16769"; p_id "P16732";
chr6	Cufflinks	exon	43040961	43041076	.	+	.	gene_id "XLOC_018268"; transcript_id "5_00049853"; exon_number "15"; gene_name "uc003otx.1"; oId "uc003otx.1_ext"; nearest_ref "uc003otx.1"; class_code "="; tss_id "TSS16769"; p_id "P16732";
chr6	Cufflinks	exon	43041640	43041703	.	+	.	gene_id "XLOC_018268"; transcript_id "5_00049853"; exon_number "16"; gene_name "uc003otx.1"; oId "uc003otx.1_ext"; nearest_ref "uc003otx.1"; class_code "="; tss_id "TSS16769"; p_id "P16732";
chr6	Cufflinks	exon	43042360	43042833	.	+	.	gene_id "XLOC_018268"; transcript_id "5_00049853"; exon_number "17"; gene_name "uc003otx.1"; oId "uc003otx.1_ext"; nearest_ref "uc003otx.1"; class_code "="; tss_id "TSS16769"; p_id "P16732";
chr6	Cufflinks	exon	43027619	43027976	.	+	.	gene_id "XLOC_018268"; transcript_id "5_00049852"; exon_number "1"; gene_name "uc003otw.1"; oId "uc003otw.1_ext"; nearest_ref "uc003otw.1"; class_code "="; tss_id "TSS16769"; p_id "P16731";
chr6	Cufflinks	exon	43029049	43029331	.	+	.	gene_id "XLOC_018268"; transcript_id "5_00049852"; exon_number "2"; gene_name "uc003otw.1"; oId "uc003otw.1_ext"; nearest_ref "uc003otw.1"; class_code "="; tss_id "TSS16769"; p_id "P16731";
chr6	Cufflinks	exon	43030655	43030885	.	+	.	gene_id "XLOC_018268"; transcript_id "5_00049852"; exon_number "3"; gene_name "uc003otw.1"; oId "uc003otw.1_ext"; nearest_ref "uc003otw.1"; class_code "="; tss_id "TSS16769"; p_id "P16731";
chr6	Cufflinks	exon	43033358	43033439	.	+	.	gene_id "XLOC_018268"; transcript_id "5_00049852"; exon_number "4"; gene_name "uc003otw.1"; oId "uc003otw.1_ext"; nearest_ref "uc003otw.1"; class_code "="; tss_id "TSS16769"; p_id "P16731";
chr6	Cufflinks	exon	43034044	43034263	.	+	.	gene_id "XLOC_018268"; transcript_id "5_00049852"; exon_number "5"; gene_name "uc003otw.1"; oId "uc003otw.1_ext"; nearest_ref "uc003otw.1"; class_code "="; tss_id "TSS16769"; p_id "P16731";
chr6	Cufflinks	exon	43034734	43034821	.	+	.	gene_id "XLOC_018268"; transcript_id "5_00049852"; exon_number "6"; gene_name "uc003otw.1"; oId "uc003otw.1_ext"; nearest_ref "uc003otw.1"; class_code "="; tss_id "TSS16769"; p_id "P16731";
chr6	Cufflinks	exon	43038092	43038193	.	+	.	gene_id "XLOC_018268"; transcript_id "5_00049852"; exon_number "7"; gene_name "uc003otw.1"; oId "uc003otw.1_ext"; nearest_ref "uc003otw.1"; class_code "="; tss_id "TSS16769"; p_id "P16731";
chr6	Cufflinks	exon	43038430	43038603	.	+	.	gene_id "XLOC_018268"; transcript_id "5_00049852"; exon_number "8"; gene_name "uc003otw.1"; oId "uc003otw.1_ext"; nearest_ref "uc003otw.1"; class_code "="; tss_id "TSS16769"; p_id "P16731";
chr6	Cufflinks	exon	43039013	43039112	.	+	.	gene_id "XLOC_018268"; transcript_id "5_00049852"; exon_number "9"; gene_name "uc003otw.1"; oId "uc003otw.1_ext"; nearest_ref "uc003otw.1"; class_code "="; tss_id "TSS16769"; p_id "P16731";
chr6	Cufflinks	exon	43039305	43039357	.	+	.	gene_id "XLOC_018268"; transcript_id "5_00049852"; exon_number "10"; gene_name "uc003otw.1"; oId "uc003otw.1_ext"; nearest_ref "uc003otw.1"; class_code "="; tss_id "TSS16769"; p_id "P16731";
chr6	Cufflinks	exon	43039590	43039660	.	+	.	gene_id "XLOC_018268"; transcript_id "5_00049852"; exon_number "11"; gene_name "uc003otw.1"; oId "uc003otw.1_ext"; nearest_ref "uc003otw.1"; class_code "="; tss_id "TSS16769"; p_id "P16731";
chr6	Cufflinks	exon	43039885	43039993	.	+	.	gene_id "XLOC_018268"; transcript_id "5_00049852"; exon_number "12"; gene_name "uc003otw.1"; oId "uc003otw.1_ext"; nearest_ref "uc003otw.1"; class_code "="; tss_id "TSS16769"; p_id "P16731";
chr6	Cufflinks	exon	43040562	43040702	.	+	.	gene_id "XLOC_018268"; transcript_id "5_00049852"; exon_number "13"; gene_name "uc003otw.1"; oId "uc003otw.1_ext"; nearest_ref "uc003otw.1"; class_code "="; tss_id "TSS16769"; p_id "P16731";
chr6	Cufflinks	exon	43040961	43041076	.	+	.	gene_id "XLOC_018268"; transcript_id "5_00049852"; exon_number "14"; gene_name "uc003otw.1"; oId "uc003otw.1_ext"; nearest_ref "uc003otw.1"; class_code "="; tss_id "TSS16769"; p_id "P16731";
chr6	Cufflinks	exon	43041640	43041703	.	+	.	gene_id "XLOC_018268"; transcript_id "5_00049852"; exon_number "15"; gene_name "uc003otw.1"; oId "uc003otw.1_ext"; nearest_ref "uc003otw.1"; class_code "="; tss_id "TSS16769"; p_id "P16731";
chr6	Cufflinks	exon	43042360	43042833	.	+	.	gene_id "XLOC_018268"; transcript_id "5_00049852"; exon_number "16"; gene_name "uc003otw.1"; oId "uc003otw.1_ext"; nearest_ref "uc003otw.1"; class_code "="; tss_id "TSS16769"; p_id "P16731";
chr6	Cufflinks	exon	43027629	43028343	.	+	.	gene_id "XLOC_018268"; transcript_id "5_00049855"; exon_number "1"; gene_name "uc003otz.1"; oId "uc003otz.1_ext"; nearest_ref "uc003otz.1"; class_code "="; tss_id "TSS16769"; p_id "P16732";
chr6	Cufflinks	exon	43029049	43029331	.	+	.	gene_id "XLOC_018268"; transcript_id "5_00049855"; exon_number "2"; gene_name "uc003otz.1"; oId "uc003otz.1_ext"; nearest_ref "uc003otz.1"; class_code "="; tss_id "TSS16769"; p_id "P16732";
chr6	Cufflinks	exon	43030655	43030885	.	+	.	gene_id "XLOC_018268"; transcript_id "5_00049855"; exon_number "3"; gene_name "uc003otz.1"; oId "uc003otz.1_ext"; nearest_ref "uc003otz.1"; class_code "="; tss_id "TSS16769"; p_id "P16732";
chr6	Cufflinks	exon	43033358	43033439	.	+	.	gene_id "XLOC_018268"; transcript_id "5_00049855"; exon_number "4"; gene_name "uc003otz.1"; oId "uc003otz.1_ext"; nearest_ref "uc003otz.1"; class_code "="; tss_id "TSS16769"; p_id "P16732";
chr6	Cufflinks	exon	43034044	43034263	.	+	.	gene_id "XLOC_018268"; transcript_id "5_00049855"; exon_number "5"; gene_name "uc003otz.1"; oId "uc003otz.1_ext"; nearest_ref "uc003otz.1"; class_code "="; tss_id "TSS16769"; p_id "P16732";
chr6	Cufflinks	exon	43034734	43034821	.	+	.	gene_id "XLOC_018268"; transcript_id "5_00049855"; exon_number "6"; gene_name "uc003otz.1"; oId "uc003otz.1_ext"; nearest_ref "uc003otz.1"; class_code "="; tss_id "TSS16769"; p_id "P16732";
chr6	Cufflinks	exon	43038092	43038193	.	+	.	gene_id "XLOC_018268"; transcript_id "5_00049855"; exon_number "7"; gene_name "uc003otz.1"; oId "uc003otz.1_ext"; nearest_ref "uc003otz.1"; class_code "="; tss_id "TSS16769"; p_id "P16732";
chr6	Cufflinks	exon	43038430	43038603	.	+	.	gene_id "XLOC_018268"; transcript_id "5_00049855"; exon_number "8"; gene_name "uc003otz.1"; oId "uc003otz.1_ext"; nearest_ref "uc003otz.1"; class_code "="; tss_id "TSS16769"; p_id "P16732";
chr6	Cufflinks	exon	43039013	43039112	.	+	.	gene_id "XLOC_018268"; transcript_id "5_00049855"; exon_number "9"; gene_name "uc003otz.1"; oId "uc003otz.1_ext"; nearest_ref "uc003otz.1"; class_code "="; tss_id "TSS16769"; p_id "P16732";
chr6	Cufflinks	exon	43039305	43039357	.	+	.	gene_id "XLOC_018268"; transcript_id "5_00049855"; exon_number "10"; gene_name "uc003otz.1"; oId "uc003otz.1_ext"; nearest_ref "uc003otz.1"; class_code "="; tss_id "TSS16769"; p_id "P16732";
chr6	Cufflinks	exon	43039590	43039660	.	+	.	gene_id "XLOC_018268"; transcript_id "5_00049855"; exon_number "11"; gene_name "uc003otz.1"; oId "uc003otz.1_ext"; nearest_ref "uc003otz.1"; class_code "="; tss_id "TSS16769"; p_id "P16732";
chr6	Cufflinks	exon	43039885	43039993	.	+	.	gene_id "XLOC_018268"; transcript_id "5_00049855"; exon_number "12"; gene_name "uc003otz.1"; oId "uc003otz.1_ext"; nearest_ref "uc003otz.1"; class_code "="; tss_id "TSS16769"; p_id "P16732";
chr6	Cufflinks	exon	43040562	43040702	.	+	.	gene_id "XLOC_018268"; transcript_id "5_00049855"; exon_number "13"; gene_name "uc003otz.1"; oId "uc003otz.1_ext"; nearest_ref "uc003otz.1"; class_code "="; tss_id "TSS16769"; p_id "P16732";
chr6	Cufflinks	exon	43040961	43041076	.	+	.	gene_id "XLOC_018268"; transcript_id "5_00049855"; exon_number "14"; gene_name "uc003otz.1"; oId "uc003otz.1_ext"; nearest_ref "uc003otz.1"; class_code "="; tss_id "TSS16769"; p_id "P16732";
chr6	Cufflinks	exon	43041640	43041703	.	+	.	gene_id "XLOC_018268"; transcript_id "5_00049855"; exon_number "15"; gene_name "uc003otz.1"; oId "uc003otz.1_ext"; nearest_ref "uc003otz.1"; class_code "="; tss_id "TSS16769"; p_id "P16732";
chr6	Cufflinks	exon	43042360	43042833	.	+	.	gene_id "XLOC_018268"; transcript_id "5_00049855"; exon_number "16"; gene_name "uc003otz.1"; oId "uc003otz.1_ext"; nearest_ref "uc003otz.1"; class_code "="; tss_id "TSS16769"; p_id "P16732";
chr6	Cufflinks	exon	43028375	43029003	.	+	.	gene_id "XLOC_018269"; transcript_id "5_00054636"; exon_number "1"; gene_name "uc003otz.1"; oId "upf3.18476.1"; nearest_ref "uc003otz.1"; class_code "i";
chr6	hg19_knownGene	exon	43044029	43044305	.	+	.	gene_id "XLOC_018270"; transcript_id "5_00049856"; exon_number "1"; gene_name "uc003oua.2"; oId "uc003oua.2"; nearest_ref "uc003oua.2"; class_code "="; tss_id "TSS16770"; p_id "P16741";
chr6	hg19_knownGene	exon	43096715	43097002	.	+	.	gene_id "XLOC_018270"; transcript_id "5_00049856"; exon_number "2"; gene_name "uc003oua.2"; oId "uc003oua.2"; nearest_ref "uc003oua.2"; class_code "="; tss_id "TSS16770"; p_id "P16741";
chr6	hg19_knownGene	exon	43097465	43097567	.	+	.	gene_id "XLOC_018270"; transcript_id "5_00049856"; exon_number "3"; gene_name "uc003oua.2"; oId "uc003oua.2"; nearest_ref "uc003oua.2"; class_code "="; tss_id "TSS16770"; p_id "P16741";
chr6	hg19_knownGene	exon	43097968	43098158	.	+	.	gene_id "XLOC_018270"; transcript_id "5_00049856"; exon_number "4"; gene_name "uc003oua.2"; oId "uc003oua.2"; nearest_ref "uc003oua.2"; class_code "="; tss_id "TSS16770"; p_id "P16741";
chr6	hg19_knownGene	exon	43098249	43098399	.	+	.	gene_id "XLOC_018270"; transcript_id "5_00049856"; exon_number "5"; gene_name "uc003oua.2"; oId "uc003oua.2"; nearest_ref "uc003oua.2"; class_code "="; tss_id "TSS16770"; p_id "P16741";
chr6	hg19_knownGene	exon	43099754	43099902	.	+	.	gene_id "XLOC_018270"; transcript_id "5_00049856"; exon_number "6"; gene_name "uc003oua.2"; oId "uc003oua.2"; nearest_ref "uc003oua.2"; class_code "="; tss_id "TSS16770"; p_id "P16741";
chr6	hg19_knownGene	exon	43100159	43101458	.	+	.	gene_id "XLOC_018270"; transcript_id "5_00049856"; exon_number "7"; gene_name "uc003oua.2"; oId "uc003oua.2"; nearest_ref "uc003oua.2"; class_code "="; tss_id "TSS16770"; p_id "P16741";
chr6	hg19_knownGene	exon	43044029	43044305	.	+	.	gene_id "XLOC_018270"; transcript_id "5_00049860"; exon_number "1"; gene_name "uc003oue.1"; oId "uc003oue.1"; nearest_ref "uc003oue.1"; class_code "="; tss_id "TSS16770"; p_id "P16740";
chr6	hg19_knownGene	exon	43096715	43097002	.	+	.	gene_id "XLOC_018270"; transcript_id "5_00049860"; exon_number "2"; gene_name "uc003oue.1"; oId "uc003oue.1"; nearest_ref "uc003oue.1"; class_code "="; tss_id "TSS16770"; p_id "P16740";
chr6	hg19_knownGene	exon	43097465	43097567	.	+	.	gene_id "XLOC_018270"; transcript_id "5_00049860"; exon_number "3"; gene_name "uc003oue.1"; oId "uc003oue.1"; nearest_ref "uc003oue.1"; class_code "="; tss_id "TSS16770"; p_id "P16740";
chr6	hg19_knownGene	exon	43097968	43098158	.	+	.	gene_id "XLOC_018270"; transcript_id "5_00049860"; exon_number "4"; gene_name "uc003oue.1"; oId "uc003oue.1"; nearest_ref "uc003oue.1"; class_code "="; tss_id "TSS16770"; p_id "P16740";
chr6	hg19_knownGene	exon	43098249	43098399	.	+	.	gene_id "XLOC_018270"; transcript_id "5_00049860"; exon_number "5"; gene_name "uc003oue.1"; oId "uc003oue.1"; nearest_ref "uc003oue.1"; class_code "="; tss_id "TSS16770"; p_id "P16740";
chr6	hg19_knownGene	exon	43099754	43099902	.	+	.	gene_id "XLOC_018270"; transcript_id "5_00049860"; exon_number "6"; gene_name "uc003oue.1"; oId "uc003oue.1"; nearest_ref "uc003oue.1"; class_code "="; tss_id "TSS16770"; p_id "P16740";
chr6	hg19_knownGene	exon	43100159	43100425	.	+	.	gene_id "XLOC_018270"; transcript_id "5_00049860"; exon_number "7"; gene_name "uc003oue.1"; oId "uc003oue.1"; nearest_ref "uc003oue.1"; class_code "="; tss_id "TSS16770"; p_id "P16740";
chr6	hg19_knownGene	exon	43109406	43109555	.	+	.	gene_id "XLOC_018270"; transcript_id "5_00049860"; exon_number "8"; gene_name "uc003oue.1"; oId "uc003oue.1"; nearest_ref "uc003oue.1"; class_code "="; tss_id "TSS16770"; p_id "P16740";
chr6	hg19_knownGene	exon	43109669	43109819	.	+	.	gene_id "XLOC_018270"; transcript_id "5_00049860"; exon_number "9"; gene_name "uc003oue.1"; oId "uc003oue.1"; nearest_ref "uc003oue.1"; class_code "="; tss_id "TSS16770"; p_id "P16740";
chr6	hg19_knownGene	exon	43109910	43110037	.	+	.	gene_id "XLOC_018270"; transcript_id "5_00049860"; exon_number "10"; gene_name "uc003oue.1"; oId "uc003oue.1"; nearest_ref "uc003oue.1"; class_code "="; tss_id "TSS16770"; p_id "P16740";
chr6	hg19_knownGene	exon	43111155	43111358	.	+	.	gene_id "XLOC_018270"; transcript_id "5_00049860"; exon_number "11"; gene_name "uc003oue.1"; oId "uc003oue.1"; nearest_ref "uc003oue.1"; class_code "="; tss_id "TSS16770"; p_id "P16740";
chr6	hg19_knownGene	exon	43112189	43112344	.	+	.	gene_id "XLOC_018270"; transcript_id "5_00049860"; exon_number "12"; gene_name "uc003oue.1"; oId "uc003oue.1"; nearest_ref "uc003oue.1"; class_code "="; tss_id "TSS16770"; p_id "P16740";
chr6	hg19_knownGene	exon	43112938	43113170	.	+	.	gene_id "XLOC_018270"; transcript_id "5_00049860"; exon_number "13"; gene_name "uc003oue.1"; oId "uc003oue.1"; nearest_ref "uc003oue.1"; class_code "="; tss_id "TSS16770"; p_id "P16740";
chr6	hg19_knownGene	exon	43114356	43114436	.	+	.	gene_id "XLOC_018270"; transcript_id "5_00049860"; exon_number "14"; gene_name "uc003oue.1"; oId "uc003oue.1"; nearest_ref "uc003oue.1"; class_code "="; tss_id "TSS16770"; p_id "P16740";
chr6	hg19_knownGene	exon	43126555	43126706	.	+	.	gene_id "XLOC_018270"; transcript_id "5_00049860"; exon_number "15"; gene_name "uc003oue.1"; oId "uc003oue.1"; nearest_ref "uc003oue.1"; class_code "="; tss_id "TSS16770"; p_id "P16740";
chr6	hg19_knownGene	exon	43127526	43127704	.	+	.	gene_id "XLOC_018270"; transcript_id "5_00049860"; exon_number "16"; gene_name "uc003oue.1"; oId "uc003oue.1"; nearest_ref "uc003oue.1"; class_code "="; tss_id "TSS16770"; p_id "P16740";
chr6	hg19_knownGene	exon	43128459	43129457	.	+	.	gene_id "XLOC_018270"; transcript_id "5_00049860"; exon_number "17"; gene_name "uc003oue.1"; oId "uc003oue.1"; nearest_ref "uc003oue.1"; class_code "="; tss_id "TSS16770"; p_id "P16740";
chr6	hg19_knownGene	exon	43044029	43044305	.	+	.	gene_id "XLOC_018270"; transcript_id "5_00049862"; exon_number "1"; gene_name "uc003oug.1"; oId "uc003oug.1"; nearest_ref "uc003oug.1"; class_code "="; tss_id "TSS16770";
chr6	hg19_knownGene	exon	43096715	43097002	.	+	.	gene_id "XLOC_018270"; transcript_id "5_00049862"; exon_number "2"; gene_name "uc003oug.1"; oId "uc003oug.1"; nearest_ref "uc003oug.1"; class_code "="; tss_id "TSS16770";
chr6	hg19_knownGene	exon	43097465	43097567	.	+	.	gene_id "XLOC_018270"; transcript_id "5_00049862"; exon_number "3"; gene_name "uc003oug.1"; oId "uc003oug.1"; nearest_ref "uc003oug.1"; class_code "="; tss_id "TSS16770";
chr6	hg19_knownGene	exon	43098249	43098399	.	+	.	gene_id "XLOC_018270"; transcript_id "5_00049862"; exon_number "4"; gene_name "uc003oug.1"; oId "uc003oug.1"; nearest_ref "uc003oug.1"; class_code "="; tss_id "TSS16770";
chr6	hg19_knownGene	exon	43099754	43099902	.	+	.	gene_id "XLOC_018270"; transcript_id "5_00049862"; exon_number "5"; gene_name "uc003oug.1"; oId "uc003oug.1"; nearest_ref "uc003oug.1"; class_code "="; tss_id "TSS16770";
chr6	hg19_knownGene	exon	43100159	43100425	.	+	.	gene_id "XLOC_018270"; transcript_id "5_00049862"; exon_number "6"; gene_name "uc003oug.1"; oId "uc003oug.1"; nearest_ref "uc003oug.1"; class_code "="; tss_id "TSS16770";
chr6	hg19_knownGene	exon	43106587	43106720	.	+	.	gene_id "XLOC_018270"; transcript_id "5_00049862"; exon_number "7"; gene_name "uc003oug.1"; oId "uc003oug.1"; nearest_ref "uc003oug.1"; class_code "="; tss_id "TSS16770";
chr6	hg19_knownGene	exon	43106874	43107009	.	+	.	gene_id "XLOC_018270"; transcript_id "5_00049862"; exon_number "8"; gene_name "uc003oug.1"; oId "uc003oug.1"; nearest_ref "uc003oug.1"; class_code "="; tss_id "TSS16770";
chr6	hg19_knownGene	exon	43107144	43107263	.	+	.	gene_id "XLOC_018270"; transcript_id "5_00049862"; exon_number "9"; gene_name "uc003oug.1"; oId "uc003oug.1"; nearest_ref "uc003oug.1"; class_code "="; tss_id "TSS16770";
chr6	hg19_knownGene	exon	43109406	43109555	.	+	.	gene_id "XLOC_018270"; transcript_id "5_00049862"; exon_number "10"; gene_name "uc003oug.1"; oId "uc003oug.1"; nearest_ref "uc003oug.1"; class_code "="; tss_id "TSS16770";
chr6	hg19_knownGene	exon	43109669	43109819	.	+	.	gene_id "XLOC_018270"; transcript_id "5_00049862"; exon_number "11"; gene_name "uc003oug.1"; oId "uc003oug.1"; nearest_ref "uc003oug.1"; class_code "="; tss_id "TSS16770";
chr6	hg19_knownGene	exon	43109910	43110037	.	+	.	gene_id "XLOC_018270"; transcript_id "5_00049862"; exon_number "12"; gene_name "uc003oug.1"; oId "uc003oug.1"; nearest_ref "uc003oug.1"; class_code "="; tss_id "TSS16770";
chr6	hg19_knownGene	exon	43111160	43111358	.	+	.	gene_id "XLOC_018270"; transcript_id "5_00049862"; exon_number "13"; gene_name "uc003oug.1"; oId "uc003oug.1"; nearest_ref "uc003oug.1"; class_code "="; tss_id "TSS16770";
chr6	hg19_knownGene	exon	43112189	43112344	.	+	.	gene_id "XLOC_018270"; transcript_id "5_00049862"; exon_number "14"; gene_name "uc003oug.1"; oId "uc003oug.1"; nearest_ref "uc003oug.1"; class_code "="; tss_id "TSS16770";
chr6	hg19_knownGene	exon	43112938	43113170	.	+	.	gene_id "XLOC_018270"; transcript_id "5_00049862"; exon_number "15"; gene_name "uc003oug.1"; oId "uc003oug.1"; nearest_ref "uc003oug.1"; class_code "="; tss_id "TSS16770";
chr6	hg19_knownGene	exon	43114356	43114436	.	+	.	gene_id "XLOC_018270"; transcript_id "5_00049862"; exon_number "16"; gene_name "uc003oug.1"; oId "uc003oug.1"; nearest_ref "uc003oug.1"; class_code "="; tss_id "TSS16770";
chr6	hg19_knownGene	exon	43126555	43126706	.	+	.	gene_id "XLOC_018270"; transcript_id "5_00049862"; exon_number "17"; gene_name "uc003oug.1"; oId "uc003oug.1"; nearest_ref "uc003oug.1"; class_code "="; tss_id "TSS16770";
chr6	hg19_knownGene	exon	43127526	43127704	.	+	.	gene_id "XLOC_018270"; transcript_id "5_00049862"; exon_number "18"; gene_name "uc003oug.1"; oId "uc003oug.1"; nearest_ref "uc003oug.1"; class_code "="; tss_id "TSS16770";
chr6	hg19_knownGene	exon	43128459	43129457	.	+	.	gene_id "XLOC_018270"; transcript_id "5_00049862"; exon_number "19"; gene_name "uc003oug.1"; oId "uc003oug.1"; nearest_ref "uc003oug.1"; class_code "="; tss_id "TSS16770";
chr6	hg19_knownGene	exon	43044029	43044305	.	+	.	gene_id "XLOC_018270"; transcript_id "5_00049861"; exon_number "1"; gene_name "uc003ouf.1"; oId "uc003ouf.1"; nearest_ref "uc003ouf.1"; class_code "="; tss_id "TSS16770";
chr6	hg19_knownGene	exon	43096715	43097002	.	+	.	gene_id "XLOC_018270"; transcript_id "5_00049861"; exon_number "2"; gene_name "uc003ouf.1"; oId "uc003ouf.1"; nearest_ref "uc003ouf.1"; class_code "="; tss_id "TSS16770";
chr6	hg19_knownGene	exon	43097465	43097567	.	+	.	gene_id "XLOC_018270"; transcript_id "5_00049861"; exon_number "3"; gene_name "uc003ouf.1"; oId "uc003ouf.1"; nearest_ref "uc003ouf.1"; class_code "="; tss_id "TSS16770";
chr6	hg19_knownGene	exon	43097968	43098158	.	+	.	gene_id "XLOC_018270"; transcript_id "5_00049861"; exon_number "4"; gene_name "uc003ouf.1"; oId "uc003ouf.1"; nearest_ref "uc003ouf.1"; class_code "="; tss_id "TSS16770";
chr6	hg19_knownGene	exon	43098249	43098399	.	+	.	gene_id "XLOC_018270"; transcript_id "5_00049861"; exon_number "5"; gene_name "uc003ouf.1"; oId "uc003ouf.1"; nearest_ref "uc003ouf.1"; class_code "="; tss_id "TSS16770";
chr6	hg19_knownGene	exon	43099754	43099902	.	+	.	gene_id "XLOC_018270"; transcript_id "5_00049861"; exon_number "6"; gene_name "uc003ouf.1"; oId "uc003ouf.1"; nearest_ref "uc003ouf.1"; class_code "="; tss_id "TSS16770";
chr6	hg19_knownGene	exon	43100159	43100425	.	+	.	gene_id "XLOC_018270"; transcript_id "5_00049861"; exon_number "7"; gene_name "uc003ouf.1"; oId "uc003ouf.1"; nearest_ref "uc003ouf.1"; class_code "="; tss_id "TSS16770";
chr6	hg19_knownGene	exon	43106587	43106720	.	+	.	gene_id "XLOC_018270"; transcript_id "5_00049861"; exon_number "8"; gene_name "uc003ouf.1"; oId "uc003ouf.1"; nearest_ref "uc003ouf.1"; class_code "="; tss_id "TSS16770";
chr6	hg19_knownGene	exon	43106874	43107009	.	+	.	gene_id "XLOC_018270"; transcript_id "5_00049861"; exon_number "9"; gene_name "uc003ouf.1"; oId "uc003ouf.1"; nearest_ref "uc003ouf.1"; class_code "="; tss_id "TSS16770";
chr6	hg19_knownGene	exon	43107144	43107263	.	+	.	gene_id "XLOC_018270"; transcript_id "5_00049861"; exon_number "10"; gene_name "uc003ouf.1"; oId "uc003ouf.1"; nearest_ref "uc003ouf.1"; class_code "="; tss_id "TSS16770";
chr6	hg19_knownGene	exon	43109406	43109555	.	+	.	gene_id "XLOC_018270"; transcript_id "5_00049861"; exon_number "11"; gene_name "uc003ouf.1"; oId "uc003ouf.1"; nearest_ref "uc003ouf.1"; class_code "="; tss_id "TSS16770";
chr6	hg19_knownGene	exon	43109669	43109819	.	+	.	gene_id "XLOC_018270"; transcript_id "5_00049861"; exon_number "12"; gene_name "uc003ouf.1"; oId "uc003ouf.1"; nearest_ref "uc003ouf.1"; class_code "="; tss_id "TSS16770";
chr6	hg19_knownGene	exon	43109910	43110037	.	+	.	gene_id "XLOC_018270"; transcript_id "5_00049861"; exon_number "13"; gene_name "uc003ouf.1"; oId "uc003ouf.1"; nearest_ref "uc003ouf.1"; class_code "="; tss_id "TSS16770";
chr6	hg19_knownGene	exon	43111155	43111358	.	+	.	gene_id "XLOC_018270"; transcript_id "5_00049861"; exon_number "14"; gene_name "uc003ouf.1"; oId "uc003ouf.1"; nearest_ref "uc003ouf.1"; class_code "="; tss_id "TSS16770";
chr6	hg19_knownGene	exon	43112189	43112344	.	+	.	gene_id "XLOC_018270"; transcript_id "5_00049861"; exon_number "15"; gene_name "uc003ouf.1"; oId "uc003ouf.1"; nearest_ref "uc003ouf.1"; class_code "="; tss_id "TSS16770";
chr6	hg19_knownGene	exon	43114356	43114436	.	+	.	gene_id "XLOC_018270"; transcript_id "5_00049861"; exon_number "16"; gene_name "uc003ouf.1"; oId "uc003ouf.1"; nearest_ref "uc003ouf.1"; class_code "="; tss_id "TSS16770";
chr6	hg19_knownGene	exon	43126555	43126706	.	+	.	gene_id "XLOC_018270"; transcript_id "5_00049861"; exon_number "17"; gene_name "uc003ouf.1"; oId "uc003ouf.1"; nearest_ref "uc003ouf.1"; class_code "="; tss_id "TSS16770";
chr6	hg19_knownGene	exon	43127526	43127704	.	+	.	gene_id "XLOC_018270"; transcript_id "5_00049861"; exon_number "18"; gene_name "uc003ouf.1"; oId "uc003ouf.1"; nearest_ref "uc003ouf.1"; class_code "="; tss_id "TSS16770";
chr6	hg19_knownGene	exon	43128459	43129457	.	+	.	gene_id "XLOC_018270"; transcript_id "5_00049861"; exon_number "19"; gene_name "uc003ouf.1"; oId "uc003ouf.1"; nearest_ref "uc003ouf.1"; class_code "="; tss_id "TSS16770";
chr6	hg19_knownGene	exon	43044029	43044305	.	+	.	gene_id "XLOC_018270"; transcript_id "5_00049859"; exon_number "1"; gene_name "uc003oud.1"; oId "uc003oud.1"; nearest_ref "uc003oud.1"; class_code "="; tss_id "TSS16770"; p_id "P16737";
chr6	hg19_knownGene	exon	43096715	43097002	.	+	.	gene_id "XLOC_018270"; transcript_id "5_00049859"; exon_number "2"; gene_name "uc003oud.1"; oId "uc003oud.1"; nearest_ref "uc003oud.1"; class_code "="; tss_id "TSS16770"; p_id "P16737";
chr6	hg19_knownGene	exon	43097465	43097567	.	+	.	gene_id "XLOC_018270"; transcript_id "5_00049859"; exon_number "3"; gene_name "uc003oud.1"; oId "uc003oud.1"; nearest_ref "uc003oud.1"; class_code "="; tss_id "TSS16770"; p_id "P16737";
chr6	hg19_knownGene	exon	43097968	43098158	.	+	.	gene_id "XLOC_018270"; transcript_id "5_00049859"; exon_number "4"; gene_name "uc003oud.1"; oId "uc003oud.1"; nearest_ref "uc003oud.1"; class_code "="; tss_id "TSS16770"; p_id "P16737";
chr6	hg19_knownGene	exon	43098249	43098399	.	+	.	gene_id "XLOC_018270"; transcript_id "5_00049859"; exon_number "5"; gene_name "uc003oud.1"; oId "uc003oud.1"; nearest_ref "uc003oud.1"; class_code "="; tss_id "TSS16770"; p_id "P16737";
chr6	hg19_knownGene	exon	43099754	43099902	.	+	.	gene_id "XLOC_018270"; transcript_id "5_00049859"; exon_number "6"; gene_name "uc003oud.1"; oId "uc003oud.1"; nearest_ref "uc003oud.1"; class_code "="; tss_id "TSS16770"; p_id "P16737";
chr6	hg19_knownGene	exon	43100159	43100425	.	+	.	gene_id "XLOC_018270"; transcript_id "5_00049859"; exon_number "7"; gene_name "uc003oud.1"; oId "uc003oud.1"; nearest_ref "uc003oud.1"; class_code "="; tss_id "TSS16770"; p_id "P16737";
chr6	hg19_knownGene	exon	43106587	43106720	.	+	.	gene_id "XLOC_018270"; transcript_id "5_00049859"; exon_number "8"; gene_name "uc003oud.1"; oId "uc003oud.1"; nearest_ref "uc003oud.1"; class_code "="; tss_id "TSS16770"; p_id "P16737";
chr6	hg19_knownGene	exon	43106874	43107009	.	+	.	gene_id "XLOC_018270"; transcript_id "5_00049859"; exon_number "9"; gene_name "uc003oud.1"; oId "uc003oud.1"; nearest_ref "uc003oud.1"; class_code "="; tss_id "TSS16770"; p_id "P16737";
chr6	hg19_knownGene	exon	43109406	43109555	.	+	.	gene_id "XLOC_018270"; transcript_id "5_00049859"; exon_number "10"; gene_name "uc003oud.1"; oId "uc003oud.1"; nearest_ref "uc003oud.1"; class_code "="; tss_id "TSS16770"; p_id "P16737";
chr6	hg19_knownGene	exon	43109669	43109819	.	+	.	gene_id "XLOC_018270"; transcript_id "5_00049859"; exon_number "11"; gene_name "uc003oud.1"; oId "uc003oud.1"; nearest_ref "uc003oud.1"; class_code "="; tss_id "TSS16770"; p_id "P16737";
chr6	hg19_knownGene	exon	43109910	43110037	.	+	.	gene_id "XLOC_018270"; transcript_id "5_00049859"; exon_number "12"; gene_name "uc003oud.1"; oId "uc003oud.1"; nearest_ref "uc003oud.1"; class_code "="; tss_id "TSS16770"; p_id "P16737";
chr6	hg19_knownGene	exon	43111155	43111358	.	+	.	gene_id "XLOC_018270"; transcript_id "5_00049859"; exon_number "13"; gene_name "uc003oud.1"; oId "uc003oud.1"; nearest_ref "uc003oud.1"; class_code "="; tss_id "TSS16770"; p_id "P16737";
chr6	hg19_knownGene	exon	43112189	43112344	.	+	.	gene_id "XLOC_018270"; transcript_id "5_00049859"; exon_number "14"; gene_name "uc003oud.1"; oId "uc003oud.1"; nearest_ref "uc003oud.1"; class_code "="; tss_id "TSS16770"; p_id "P16737";
chr6	hg19_knownGene	exon	43112938	43113170	.	+	.	gene_id "XLOC_018270"; transcript_id "5_00049859"; exon_number "15"; gene_name "uc003oud.1"; oId "uc003oud.1"; nearest_ref "uc003oud.1"; class_code "="; tss_id "TSS16770"; p_id "P16737";
chr6	hg19_knownGene	exon	43114356	43114436	.	+	.	gene_id "XLOC_018270"; transcript_id "5_00049859"; exon_number "16"; gene_name "uc003oud.1"; oId "uc003oud.1"; nearest_ref "uc003oud.1"; class_code "="; tss_id "TSS16770"; p_id "P16737";
chr6	hg19_knownGene	exon	43126555	43126706	.	+	.	gene_id "XLOC_018270"; transcript_id "5_00049859"; exon_number "17"; gene_name "uc003oud.1"; oId "uc003oud.1"; nearest_ref "uc003oud.1"; class_code "="; tss_id "TSS16770"; p_id "P16737";
chr6	hg19_knownGene	exon	43127526	43127704	.	+	.	gene_id "XLOC_018270"; transcript_id "5_00049859"; exon_number "18"; gene_name "uc003oud.1"; oId "uc003oud.1"; nearest_ref "uc003oud.1"; class_code "="; tss_id "TSS16770"; p_id "P16737";
chr6	hg19_knownGene	exon	43128459	43129457	.	+	.	gene_id "XLOC_018270"; transcript_id "5_00049859"; exon_number "19"; gene_name "uc003oud.1"; oId "uc003oud.1"; nearest_ref "uc003oud.1"; class_code "="; tss_id "TSS16770"; p_id "P16737";
chr6	hg19_knownGene	exon	43044029	43044305	.	+	.	gene_id "XLOC_018270"; transcript_id "5_00049858"; exon_number "1"; gene_name "uc003ouc.1"; oId "uc003ouc.1"; nearest_ref "uc003ouc.1"; class_code "="; tss_id "TSS16770"; p_id "P16736";
chr6	hg19_knownGene	exon	43096715	43097002	.	+	.	gene_id "XLOC_018270"; transcript_id "5_00049858"; exon_number "2"; gene_name "uc003ouc.1"; oId "uc003ouc.1"; nearest_ref "uc003ouc.1"; class_code "="; tss_id "TSS16770"; p_id "P16736";
chr6	hg19_knownGene	exon	43097465	43097567	.	+	.	gene_id "XLOC_018270"; transcript_id "5_00049858"; exon_number "3"; gene_name "uc003ouc.1"; oId "uc003ouc.1"; nearest_ref "uc003ouc.1"; class_code "="; tss_id "TSS16770"; p_id "P16736";
chr6	hg19_knownGene	exon	43097968	43098158	.	+	.	gene_id "XLOC_018270"; transcript_id "5_00049858"; exon_number "4"; gene_name "uc003ouc.1"; oId "uc003ouc.1"; nearest_ref "uc003ouc.1"; class_code "="; tss_id "TSS16770"; p_id "P16736";
chr6	hg19_knownGene	exon	43098249	43098399	.	+	.	gene_id "XLOC_018270"; transcript_id "5_00049858"; exon_number "5"; gene_name "uc003ouc.1"; oId "uc003ouc.1"; nearest_ref "uc003ouc.1"; class_code "="; tss_id "TSS16770"; p_id "P16736";
chr6	hg19_knownGene	exon	43099754	43099902	.	+	.	gene_id "XLOC_018270"; transcript_id "5_00049858"; exon_number "6"; gene_name "uc003ouc.1"; oId "uc003ouc.1"; nearest_ref "uc003ouc.1"; class_code "="; tss_id "TSS16770"; p_id "P16736";
chr6	hg19_knownGene	exon	43100159	43100425	.	+	.	gene_id "XLOC_018270"; transcript_id "5_00049858"; exon_number "7"; gene_name "uc003ouc.1"; oId "uc003ouc.1"; nearest_ref "uc003ouc.1"; class_code "="; tss_id "TSS16770"; p_id "P16736";
chr6	hg19_knownGene	exon	43106587	43106720	.	+	.	gene_id "XLOC_018270"; transcript_id "5_00049858"; exon_number "8"; gene_name "uc003ouc.1"; oId "uc003ouc.1"; nearest_ref "uc003ouc.1"; class_code "="; tss_id "TSS16770"; p_id "P16736";
chr6	hg19_knownGene	exon	43106874	43107009	.	+	.	gene_id "XLOC_018270"; transcript_id "5_00049858"; exon_number "9"; gene_name "uc003ouc.1"; oId "uc003ouc.1"; nearest_ref "uc003ouc.1"; class_code "="; tss_id "TSS16770"; p_id "P16736";
chr6	hg19_knownGene	exon	43107144	43107263	.	+	.	gene_id "XLOC_018270"; transcript_id "5_00049858"; exon_number "10"; gene_name "uc003ouc.1"; oId "uc003ouc.1"; nearest_ref "uc003ouc.1"; class_code "="; tss_id "TSS16770"; p_id "P16736";
chr6	hg19_knownGene	exon	43109406	43109555	.	+	.	gene_id "XLOC_018270"; transcript_id "5_00049858"; exon_number "11"; gene_name "uc003ouc.1"; oId "uc003ouc.1"; nearest_ref "uc003ouc.1"; class_code "="; tss_id "TSS16770"; p_id "P16736";
chr6	hg19_knownGene	exon	43109669	43109779	.	+	.	gene_id "XLOC_018270"; transcript_id "5_00049858"; exon_number "12"; gene_name "uc003ouc.1"; oId "uc003ouc.1"; nearest_ref "uc003ouc.1"; class_code "="; tss_id "TSS16770"; p_id "P16736";
chr6	hg19_knownGene	exon	43111155	43111358	.	+	.	gene_id "XLOC_018270"; transcript_id "5_00049858"; exon_number "13"; gene_name "uc003ouc.1"; oId "uc003ouc.1"; nearest_ref "uc003ouc.1"; class_code "="; tss_id "TSS16770"; p_id "P16736";
chr6	hg19_knownGene	exon	43112189	43112344	.	+	.	gene_id "XLOC_018270"; transcript_id "5_00049858"; exon_number "14"; gene_name "uc003ouc.1"; oId "uc003ouc.1"; nearest_ref "uc003ouc.1"; class_code "="; tss_id "TSS16770"; p_id "P16736";
chr6	hg19_knownGene	exon	43112938	43113170	.	+	.	gene_id "XLOC_018270"; transcript_id "5_00049858"; exon_number "15"; gene_name "uc003ouc.1"; oId "uc003ouc.1"; nearest_ref "uc003ouc.1"; class_code "="; tss_id "TSS16770"; p_id "P16736";
chr6	hg19_knownGene	exon	43114356	43114436	.	+	.	gene_id "XLOC_018270"; transcript_id "5_00049858"; exon_number "16"; gene_name "uc003ouc.1"; oId "uc003ouc.1"; nearest_ref "uc003ouc.1"; class_code "="; tss_id "TSS16770"; p_id "P16736";
chr6	hg19_knownGene	exon	43126555	43126706	.	+	.	gene_id "XLOC_018270"; transcript_id "5_00049858"; exon_number "17"; gene_name "uc003ouc.1"; oId "uc003ouc.1"; nearest_ref "uc003ouc.1"; class_code "="; tss_id "TSS16770"; p_id "P16736";
chr6	hg19_knownGene	exon	43127526	43127704	.	+	.	gene_id "XLOC_018270"; transcript_id "5_00049858"; exon_number "18"; gene_name "uc003ouc.1"; oId "uc003ouc.1"; nearest_ref "uc003ouc.1"; class_code "="; tss_id "TSS16770"; p_id "P16736";
chr6	hg19_knownGene	exon	43128459	43129457	.	+	.	gene_id "XLOC_018270"; transcript_id "5_00049858"; exon_number "19"; gene_name "uc003ouc.1"; oId "uc003ouc.1"; nearest_ref "uc003ouc.1"; class_code "="; tss_id "TSS16770"; p_id "P16736";
chr6	hg19_knownGene	exon	43044029	43044305	.	+	.	gene_id "XLOC_018270"; transcript_id "5_00049857"; exon_number "1"; gene_name "uc003oub.1"; oId "uc003oub.1"; nearest_ref "uc003oub.1"; class_code "="; tss_id "TSS16770"; p_id "P16735";
chr6	hg19_knownGene	exon	43096715	43097002	.	+	.	gene_id "XLOC_018270"; transcript_id "5_00049857"; exon_number "2"; gene_name "uc003oub.1"; oId "uc003oub.1"; nearest_ref "uc003oub.1"; class_code "="; tss_id "TSS16770"; p_id "P16735";
chr6	hg19_knownGene	exon	43097465	43097567	.	+	.	gene_id "XLOC_018270"; transcript_id "5_00049857"; exon_number "3"; gene_name "uc003oub.1"; oId "uc003oub.1"; nearest_ref "uc003oub.1"; class_code "="; tss_id "TSS16770"; p_id "P16735";
chr6	hg19_knownGene	exon	43097968	43098158	.	+	.	gene_id "XLOC_018270"; transcript_id "5_00049857"; exon_number "4"; gene_name "uc003oub.1"; oId "uc003oub.1"; nearest_ref "uc003oub.1"; class_code "="; tss_id "TSS16770"; p_id "P16735";
chr6	hg19_knownGene	exon	43098249	43098399	.	+	.	gene_id "XLOC_018270"; transcript_id "5_00049857"; exon_number "5"; gene_name "uc003oub.1"; oId "uc003oub.1"; nearest_ref "uc003oub.1"; class_code "="; tss_id "TSS16770"; p_id "P16735";
chr6	hg19_knownGene	exon	43099754	43099902	.	+	.	gene_id "XLOC_018270"; transcript_id "5_00049857"; exon_number "6"; gene_name "uc003oub.1"; oId "uc003oub.1"; nearest_ref "uc003oub.1"; class_code "="; tss_id "TSS16770"; p_id "P16735";
chr6	hg19_knownGene	exon	43100159	43100425	.	+	.	gene_id "XLOC_018270"; transcript_id "5_00049857"; exon_number "7"; gene_name "uc003oub.1"; oId "uc003oub.1"; nearest_ref "uc003oub.1"; class_code "="; tss_id "TSS16770"; p_id "P16735";
chr6	hg19_knownGene	exon	43106587	43106720	.	+	.	gene_id "XLOC_018270"; transcript_id "5_00049857"; exon_number "8"; gene_name "uc003oub.1"; oId "uc003oub.1"; nearest_ref "uc003oub.1"; class_code "="; tss_id "TSS16770"; p_id "P16735";
chr6	hg19_knownGene	exon	43106874	43107009	.	+	.	gene_id "XLOC_018270"; transcript_id "5_00049857"; exon_number "9"; gene_name "uc003oub.1"; oId "uc003oub.1"; nearest_ref "uc003oub.1"; class_code "="; tss_id "TSS16770"; p_id "P16735";
chr6	hg19_knownGene	exon	43107144	43107263	.	+	.	gene_id "XLOC_018270"; transcript_id "5_00049857"; exon_number "10"; gene_name "uc003oub.1"; oId "uc003oub.1"; nearest_ref "uc003oub.1"; class_code "="; tss_id "TSS16770"; p_id "P16735";
chr6	hg19_knownGene	exon	43109406	43109555	.	+	.	gene_id "XLOC_018270"; transcript_id "5_00049857"; exon_number "11"; gene_name "uc003oub.1"; oId "uc003oub.1"; nearest_ref "uc003oub.1"; class_code "="; tss_id "TSS16770"; p_id "P16735";
chr6	hg19_knownGene	exon	43109669	43109819	.	+	.	gene_id "XLOC_018270"; transcript_id "5_00049857"; exon_number "12"; gene_name "uc003oub.1"; oId "uc003oub.1"; nearest_ref "uc003oub.1"; class_code "="; tss_id "TSS16770"; p_id "P16735";
chr6	hg19_knownGene	exon	43109910	43110037	.	+	.	gene_id "XLOC_018270"; transcript_id "5_00049857"; exon_number "13"; gene_name "uc003oub.1"; oId "uc003oub.1"; nearest_ref "uc003oub.1"; class_code "="; tss_id "TSS16770"; p_id "P16735";
chr6	hg19_knownGene	exon	43111155	43111358	.	+	.	gene_id "XLOC_018270"; transcript_id "5_00049857"; exon_number "14"; gene_name "uc003oub.1"; oId "uc003oub.1"; nearest_ref "uc003oub.1"; class_code "="; tss_id "TSS16770"; p_id "P16735";
chr6	hg19_knownGene	exon	43112189	43112344	.	+	.	gene_id "XLOC_018270"; transcript_id "5_00049857"; exon_number "15"; gene_name "uc003oub.1"; oId "uc003oub.1"; nearest_ref "uc003oub.1"; class_code "="; tss_id "TSS16770"; p_id "P16735";
chr6	hg19_knownGene	exon	43112938	43113170	.	+	.	gene_id "XLOC_018270"; transcript_id "5_00049857"; exon_number "16"; gene_name "uc003oub.1"; oId "uc003oub.1"; nearest_ref "uc003oub.1"; class_code "="; tss_id "TSS16770"; p_id "P16735";
chr6	hg19_knownGene	exon	43114356	43114436	.	+	.	gene_id "XLOC_018270"; transcript_id "5_00049857"; exon_number "17"; gene_name "uc003oub.1"; oId "uc003oub.1"; nearest_ref "uc003oub.1"; class_code "="; tss_id "TSS16770"; p_id "P16735";
chr6	hg19_knownGene	exon	43126555	43126706	.	+	.	gene_id "XLOC_018270"; transcript_id "5_00049857"; exon_number "18"; gene_name "uc003oub.1"; oId "uc003oub.1"; nearest_ref "uc003oub.1"; class_code "="; tss_id "TSS16770"; p_id "P16735";
chr6	hg19_knownGene	exon	43127526	43127704	.	+	.	gene_id "XLOC_018270"; transcript_id "5_00049857"; exon_number "19"; gene_name "uc003oub.1"; oId "uc003oub.1"; nearest_ref "uc003oub.1"; class_code "="; tss_id "TSS16770"; p_id "P16735";
chr6	hg19_knownGene	exon	43128459	43129457	.	+	.	gene_id "XLOC_018270"; transcript_id "5_00049857"; exon_number "20"; gene_name "uc003oub.1"; oId "uc003oub.1"; nearest_ref "uc003oub.1"; class_code "="; tss_id "TSS16770"; p_id "P16735";
chr6	Cufflinks	exon	43044580	43044724	.	+	.	gene_id "XLOC_018270"; transcript_id "5_00054637"; exon_number "1"; gene_name "uc010jyj.1"; oId "upf3.18440.9"; nearest_ref "uc010jyj.1"; class_code "j"; tss_id "TSS16771";
chr6	Cufflinks	exon	43096715	43097002	.	+	.	gene_id "XLOC_018270"; transcript_id "5_00054637"; exon_number "2"; gene_name "uc010jyj.1"; oId "upf3.18440.9"; nearest_ref "uc010jyj.1"; class_code "j"; tss_id "TSS16771";
chr6	Cufflinks	exon	43097465	43097567	.	+	.	gene_id "XLOC_018270"; transcript_id "5_00054637"; exon_number "3"; gene_name "uc010jyj.1"; oId "upf3.18440.9"; nearest_ref "uc010jyj.1"; class_code "j"; tss_id "TSS16771";
chr6	Cufflinks	exon	43097968	43098158	.	+	.	gene_id "XLOC_018270"; transcript_id "5_00054637"; exon_number "4"; gene_name "uc010jyj.1"; oId "upf3.18440.9"; nearest_ref "uc010jyj.1"; class_code "j"; tss_id "TSS16771";
chr6	Cufflinks	exon	43098249	43098399	.	+	.	gene_id "XLOC_018270"; transcript_id "5_00054637"; exon_number "5"; gene_name "uc010jyj.1"; oId "upf3.18440.9"; nearest_ref "uc010jyj.1"; class_code "j"; tss_id "TSS16771";
chr6	Cufflinks	exon	43099754	43099902	.	+	.	gene_id "XLOC_018270"; transcript_id "5_00054637"; exon_number "6"; gene_name "uc010jyj.1"; oId "upf3.18440.9"; nearest_ref "uc010jyj.1"; class_code "j"; tss_id "TSS16771";
chr6	Cufflinks	exon	43100159	43100425	.	+	.	gene_id "XLOC_018270"; transcript_id "5_00054637"; exon_number "7"; gene_name "uc010jyj.1"; oId "upf3.18440.9"; nearest_ref "uc010jyj.1"; class_code "j"; tss_id "TSS16771";
chr6	Cufflinks	exon	43106587	43106720	.	+	.	gene_id "XLOC_018270"; transcript_id "5_00054637"; exon_number "8"; gene_name "uc010jyj.1"; oId "upf3.18440.9"; nearest_ref "uc010jyj.1"; class_code "j"; tss_id "TSS16771";
chr6	Cufflinks	exon	43106874	43107009	.	+	.	gene_id "XLOC_018270"; transcript_id "5_00054637"; exon_number "9"; gene_name "uc010jyj.1"; oId "upf3.18440.9"; nearest_ref "uc010jyj.1"; class_code "j"; tss_id "TSS16771";
chr6	Cufflinks	exon	43107144	43107263	.	+	.	gene_id "XLOC_018270"; transcript_id "5_00054637"; exon_number "10"; gene_name "uc010jyj.1"; oId "upf3.18440.9"; nearest_ref "uc010jyj.1"; class_code "j"; tss_id "TSS16771";
chr6	Cufflinks	exon	43109406	43109555	.	+	.	gene_id "XLOC_018270"; transcript_id "5_00054637"; exon_number "11"; gene_name "uc010jyj.1"; oId "upf3.18440.9"; nearest_ref "uc010jyj.1"; class_code "j"; tss_id "TSS16771";
chr6	Cufflinks	exon	43109669	43109819	.	+	.	gene_id "XLOC_018270"; transcript_id "5_00054637"; exon_number "12"; gene_name "uc010jyj.1"; oId "upf3.18440.9"; nearest_ref "uc010jyj.1"; class_code "j"; tss_id "TSS16771";
chr6	Cufflinks	exon	43109910	43110037	.	+	.	gene_id "XLOC_018270"; transcript_id "5_00054637"; exon_number "13"; gene_name "uc010jyj.1"; oId "upf3.18440.9"; nearest_ref "uc010jyj.1"; class_code "j"; tss_id "TSS16771";
chr6	Cufflinks	exon	43111160	43111358	.	+	.	gene_id "XLOC_018270"; transcript_id "5_00054637"; exon_number "14"; gene_name "uc010jyj.1"; oId "upf3.18440.9"; nearest_ref "uc010jyj.1"; class_code "j"; tss_id "TSS16771";
chr6	Cufflinks	exon	43112189	43112344	.	+	.	gene_id "XLOC_018270"; transcript_id "5_00054637"; exon_number "15"; gene_name "uc010jyj.1"; oId "upf3.18440.9"; nearest_ref "uc010jyj.1"; class_code "j"; tss_id "TSS16771";
chr6	Cufflinks	exon	43112938	43113170	.	+	.	gene_id "XLOC_018270"; transcript_id "5_00054637"; exon_number "16"; gene_name "uc010jyj.1"; oId "upf3.18440.9"; nearest_ref "uc010jyj.1"; class_code "j"; tss_id "TSS16771";
chr6	Cufflinks	exon	43114356	43114436	.	+	.	gene_id "XLOC_018270"; transcript_id "5_00054637"; exon_number "17"; gene_name "uc010jyj.1"; oId "upf3.18440.9"; nearest_ref "uc010jyj.1"; class_code "j"; tss_id "TSS16771";
chr6	Cufflinks	exon	43126555	43126706	.	+	.	gene_id "XLOC_018270"; transcript_id "5_00054637"; exon_number "18"; gene_name "uc010jyj.1"; oId "upf3.18440.9"; nearest_ref "uc010jyj.1"; class_code "j"; tss_id "TSS16771";
chr6	Cufflinks	exon	43127526	43127704	.	+	.	gene_id "XLOC_018270"; transcript_id "5_00054637"; exon_number "19"; gene_name "uc010jyj.1"; oId "upf3.18440.9"; nearest_ref "uc010jyj.1"; class_code "j"; tss_id "TSS16771";
chr6	Cufflinks	exon	43128459	43129457	.	+	.	gene_id "XLOC_018270"; transcript_id "5_00054637"; exon_number "20"; gene_name "uc010jyj.1"; oId "upf3.18440.9"; nearest_ref "uc010jyj.1"; class_code "j"; tss_id "TSS16771";
chr6	Cufflinks	exon	43044580	43044724	.	+	.	gene_id "XLOC_018270"; transcript_id "5_00055455"; exon_number "1"; gene_name "uc010jyj.1"; oId "upf1_r4.32410.8"; nearest_ref "uc010jyj.1"; class_code "j"; tss_id "TSS16771";
chr6	Cufflinks	exon	43096715	43097002	.	+	.	gene_id "XLOC_018270"; transcript_id "5_00055455"; exon_number "2"; gene_name "uc010jyj.1"; oId "upf1_r4.32410.8"; nearest_ref "uc010jyj.1"; class_code "j"; tss_id "TSS16771";
chr6	Cufflinks	exon	43097465	43097567	.	+	.	gene_id "XLOC_018270"; transcript_id "5_00055455"; exon_number "3"; gene_name "uc010jyj.1"; oId "upf1_r4.32410.8"; nearest_ref "uc010jyj.1"; class_code "j"; tss_id "TSS16771";
chr6	Cufflinks	exon	43097968	43098158	.	+	.	gene_id "XLOC_018270"; transcript_id "5_00055455"; exon_number "4"; gene_name "uc010jyj.1"; oId "upf1_r4.32410.8"; nearest_ref "uc010jyj.1"; class_code "j"; tss_id "TSS16771";
chr6	Cufflinks	exon	43098249	43098399	.	+	.	gene_id "XLOC_018270"; transcript_id "5_00055455"; exon_number "5"; gene_name "uc010jyj.1"; oId "upf1_r4.32410.8"; nearest_ref "uc010jyj.1"; class_code "j"; tss_id "TSS16771";
chr6	Cufflinks	exon	43099754	43099902	.	+	.	gene_id "XLOC_018270"; transcript_id "5_00055455"; exon_number "6"; gene_name "uc010jyj.1"; oId "upf1_r4.32410.8"; nearest_ref "uc010jyj.1"; class_code "j"; tss_id "TSS16771";
chr6	Cufflinks	exon	43100159	43100425	.	+	.	gene_id "XLOC_018270"; transcript_id "5_00055455"; exon_number "7"; gene_name "uc010jyj.1"; oId "upf1_r4.32410.8"; nearest_ref "uc010jyj.1"; class_code "j"; tss_id "TSS16771";
chr6	Cufflinks	exon	43109406	43109555	.	+	.	gene_id "XLOC_018270"; transcript_id "5_00055455"; exon_number "8"; gene_name "uc010jyj.1"; oId "upf1_r4.32410.8"; nearest_ref "uc010jyj.1"; class_code "j"; tss_id "TSS16771";
chr6	Cufflinks	exon	43109669	43109819	.	+	.	gene_id "XLOC_018270"; transcript_id "5_00055455"; exon_number "9"; gene_name "uc010jyj.1"; oId "upf1_r4.32410.8"; nearest_ref "uc010jyj.1"; class_code "j"; tss_id "TSS16771";
chr6	Cufflinks	exon	43109910	43110037	.	+	.	gene_id "XLOC_018270"; transcript_id "5_00055455"; exon_number "10"; gene_name "uc010jyj.1"; oId "upf1_r4.32410.8"; nearest_ref "uc010jyj.1"; class_code "j"; tss_id "TSS16771";
chr6	Cufflinks	exon	43111155	43111358	.	+	.	gene_id "XLOC_018270"; transcript_id "5_00055455"; exon_number "11"; gene_name "uc010jyj.1"; oId "upf1_r4.32410.8"; nearest_ref "uc010jyj.1"; class_code "j"; tss_id "TSS16771";
chr6	Cufflinks	exon	43112189	43112344	.	+	.	gene_id "XLOC_018270"; transcript_id "5_00055455"; exon_number "12"; gene_name "uc010jyj.1"; oId "upf1_r4.32410.8"; nearest_ref "uc010jyj.1"; class_code "j"; tss_id "TSS16771";
chr6	Cufflinks	exon	43114356	43114436	.	+	.	gene_id "XLOC_018270"; transcript_id "5_00055455"; exon_number "13"; gene_name "uc010jyj.1"; oId "upf1_r4.32410.8"; nearest_ref "uc010jyj.1"; class_code "j"; tss_id "TSS16771";
chr6	Cufflinks	exon	43126555	43126706	.	+	.	gene_id "XLOC_018270"; transcript_id "5_00055455"; exon_number "14"; gene_name "uc010jyj.1"; oId "upf1_r4.32410.8"; nearest_ref "uc010jyj.1"; class_code "j"; tss_id "TSS16771";
chr6	Cufflinks	exon	43127526	43127704	.	+	.	gene_id "XLOC_018270"; transcript_id "5_00055455"; exon_number "15"; gene_name "uc010jyj.1"; oId "upf1_r4.32410.8"; nearest_ref "uc010jyj.1"; class_code "j"; tss_id "TSS16771";
chr6	Cufflinks	exon	43128459	43129457	.	+	.	gene_id "XLOC_018270"; transcript_id "5_00055455"; exon_number "16"; gene_name "uc010jyj.1"; oId "upf1_r4.32410.8"; nearest_ref "uc010jyj.1"; class_code "j"; tss_id "TSS16771";
chr6	hg19_knownGene	exon	43044580	43044724	.	+	.	gene_id "XLOC_018270"; transcript_id "5_00049863"; exon_number "1"; gene_name "uc011dve.1"; oId "uc011dve.1"; nearest_ref "uc011dve.1"; class_code "="; tss_id "TSS16771"; p_id "P16742";
chr6	hg19_knownGene	exon	43096715	43097002	.	+	.	gene_id "XLOC_018270"; transcript_id "5_00049863"; exon_number "2"; gene_name "uc011dve.1"; oId "uc011dve.1"; nearest_ref "uc011dve.1"; class_code "="; tss_id "TSS16771"; p_id "P16742";
chr6	hg19_knownGene	exon	43097465	43097567	.	+	.	gene_id "XLOC_018270"; transcript_id "5_00049863"; exon_number "3"; gene_name "uc011dve.1"; oId "uc011dve.1"; nearest_ref "uc011dve.1"; class_code "="; tss_id "TSS16771"; p_id "P16742";
chr6	hg19_knownGene	exon	43097968	43098158	.	+	.	gene_id "XLOC_018270"; transcript_id "5_00049863"; exon_number "4"; gene_name "uc011dve.1"; oId "uc011dve.1"; nearest_ref "uc011dve.1"; class_code "="; tss_id "TSS16771"; p_id "P16742";
chr6	hg19_knownGene	exon	43098249	43098399	.	+	.	gene_id "XLOC_018270"; transcript_id "5_00049863"; exon_number "5"; gene_name "uc011dve.1"; oId "uc011dve.1"; nearest_ref "uc011dve.1"; class_code "="; tss_id "TSS16771"; p_id "P16742";
chr6	hg19_knownGene	exon	43099754	43099902	.	+	.	gene_id "XLOC_018270"; transcript_id "5_00049863"; exon_number "6"; gene_name "uc011dve.1"; oId "uc011dve.1"; nearest_ref "uc011dve.1"; class_code "="; tss_id "TSS16771"; p_id "P16742";
chr6	hg19_knownGene	exon	43100159	43100425	.	+	.	gene_id "XLOC_018270"; transcript_id "5_00049863"; exon_number "7"; gene_name "uc011dve.1"; oId "uc011dve.1"; nearest_ref "uc011dve.1"; class_code "="; tss_id "TSS16771"; p_id "P16742";
chr6	hg19_knownGene	exon	43106587	43106720	.	+	.	gene_id "XLOC_018270"; transcript_id "5_00049863"; exon_number "8"; gene_name "uc011dve.1"; oId "uc011dve.1"; nearest_ref "uc011dve.1"; class_code "="; tss_id "TSS16771"; p_id "P16742";
chr6	hg19_knownGene	exon	43106874	43107009	.	+	.	gene_id "XLOC_018270"; transcript_id "5_00049863"; exon_number "9"; gene_name "uc011dve.1"; oId "uc011dve.1"; nearest_ref "uc011dve.1"; class_code "="; tss_id "TSS16771"; p_id "P16742";
chr6	hg19_knownGene	exon	43107144	43107263	.	+	.	gene_id "XLOC_018270"; transcript_id "5_00049863"; exon_number "10"; gene_name "uc011dve.1"; oId "uc011dve.1"; nearest_ref "uc011dve.1"; class_code "="; tss_id "TSS16771"; p_id "P16742";
chr6	hg19_knownGene	exon	43109406	43109555	.	+	.	gene_id "XLOC_018270"; transcript_id "5_00049863"; exon_number "11"; gene_name "uc011dve.1"; oId "uc011dve.1"; nearest_ref "uc011dve.1"; class_code "="; tss_id "TSS16771"; p_id "P16742";
chr6	hg19_knownGene	exon	43109669	43109819	.	+	.	gene_id "XLOC_018270"; transcript_id "5_00049863"; exon_number "12"; gene_name "uc011dve.1"; oId "uc011dve.1"; nearest_ref "uc011dve.1"; class_code "="; tss_id "TSS16771"; p_id "P16742";
chr6	hg19_knownGene	exon	43109910	43110037	.	+	.	gene_id "XLOC_018270"; transcript_id "5_00049863"; exon_number "13"; gene_name "uc011dve.1"; oId "uc011dve.1"; nearest_ref "uc011dve.1"; class_code "="; tss_id "TSS16771"; p_id "P16742";
chr6	hg19_knownGene	exon	43111155	43111358	.	+	.	gene_id "XLOC_018270"; transcript_id "5_00049863"; exon_number "14"; gene_name "uc011dve.1"; oId "uc011dve.1"; nearest_ref "uc011dve.1"; class_code "="; tss_id "TSS16771"; p_id "P16742";
chr6	hg19_knownGene	exon	43112189	43112344	.	+	.	gene_id "XLOC_018270"; transcript_id "5_00049863"; exon_number "15"; gene_name "uc011dve.1"; oId "uc011dve.1"; nearest_ref "uc011dve.1"; class_code "="; tss_id "TSS16771"; p_id "P16742";
chr6	hg19_knownGene	exon	43112938	43113170	.	+	.	gene_id "XLOC_018270"; transcript_id "5_00049863"; exon_number "16"; gene_name "uc011dve.1"; oId "uc011dve.1"; nearest_ref "uc011dve.1"; class_code "="; tss_id "TSS16771"; p_id "P16742";
chr6	hg19_knownGene	exon	43114356	43114436	.	+	.	gene_id "XLOC_018270"; transcript_id "5_00049863"; exon_number "17"; gene_name "uc011dve.1"; oId "uc011dve.1"; nearest_ref "uc011dve.1"; class_code "="; tss_id "TSS16771"; p_id "P16742";
chr6	hg19_knownGene	exon	43126555	43126706	.	+	.	gene_id "XLOC_018270"; transcript_id "5_00049863"; exon_number "18"; gene_name "uc011dve.1"; oId "uc011dve.1"; nearest_ref "uc011dve.1"; class_code "="; tss_id "TSS16771"; p_id "P16742";
chr6	hg19_knownGene	exon	43127526	43127704	.	+	.	gene_id "XLOC_018270"; transcript_id "5_00049863"; exon_number "19"; gene_name "uc011dve.1"; oId "uc011dve.1"; nearest_ref "uc011dve.1"; class_code "="; tss_id "TSS16771"; p_id "P16742";
chr6	hg19_knownGene	exon	43128459	43129457	.	+	.	gene_id "XLOC_018270"; transcript_id "5_00049863"; exon_number "20"; gene_name "uc011dve.1"; oId "uc011dve.1"; nearest_ref "uc011dve.1"; class_code "="; tss_id "TSS16771"; p_id "P16742";
chr6	hg19_knownGene	exon	43100159	43100425	.	+	.	gene_id "XLOC_018270"; transcript_id "5_00049864"; exon_number "1"; gene_name "uc010jyj.1"; oId "uc010jyj.1"; nearest_ref "uc010jyj.1"; class_code "="; tss_id "TSS16772"; p_id "P16738";
chr6	hg19_knownGene	exon	43106587	43106720	.	+	.	gene_id "XLOC_018270"; transcript_id "5_00049864"; exon_number "2"; gene_name "uc010jyj.1"; oId "uc010jyj.1"; nearest_ref "uc010jyj.1"; class_code "="; tss_id "TSS16772"; p_id "P16738";
chr6	hg19_knownGene	exon	43106874	43106888	.	+	.	gene_id "XLOC_018270"; transcript_id "5_00049864"; exon_number "3"; gene_name "uc010jyj.1"; oId "uc010jyj.1"; nearest_ref "uc010jyj.1"; class_code "="; tss_id "TSS16772"; p_id "P16738";
chr6	hg19_knownGene	exon	43112958	43113170	.	+	.	gene_id "XLOC_018270"; transcript_id "5_00049864"; exon_number "4"; gene_name "uc010jyj.1"; oId "uc010jyj.1"; nearest_ref "uc010jyj.1"; class_code "="; tss_id "TSS16772"; p_id "P16738";
chr6	hg19_knownGene	exon	43114356	43114436	.	+	.	gene_id "XLOC_018270"; transcript_id "5_00049864"; exon_number "5"; gene_name "uc010jyj.1"; oId "uc010jyj.1"; nearest_ref "uc010jyj.1"; class_code "="; tss_id "TSS16772"; p_id "P16738";
chr6	hg19_knownGene	exon	43126555	43126706	.	+	.	gene_id "XLOC_018270"; transcript_id "5_00049864"; exon_number "6"; gene_name "uc010jyj.1"; oId "uc010jyj.1"; nearest_ref "uc010jyj.1"; class_code "="; tss_id "TSS16772"; p_id "P16738";
chr6	hg19_knownGene	exon	43127526	43127704	.	+	.	gene_id "XLOC_018270"; transcript_id "5_00049864"; exon_number "7"; gene_name "uc010jyj.1"; oId "uc010jyj.1"; nearest_ref "uc010jyj.1"; class_code "="; tss_id "TSS16772"; p_id "P16738";
chr6	hg19_knownGene	exon	43128459	43129457	.	+	.	gene_id "XLOC_018270"; transcript_id "5_00049864"; exon_number "8"; gene_name "uc010jyj.1"; oId "uc010jyj.1"; nearest_ref "uc010jyj.1"; class_code "="; tss_id "TSS16772"; p_id "P16738";
chr6	hg19_knownGene	exon	43127276	43129451	.	+	.	gene_id "XLOC_018270"; transcript_id "5_00049865"; exon_number "1"; gene_name "uc003ouh.1"; oId "uc003ouh.1"; nearest_ref "uc003ouh.1"; class_code "="; p_id "P16739";
chr6	Cufflinks	exon	43138688	43139907	.	+	.	gene_id "XLOC_018271"; transcript_id "5_00049866"; exon_number "1"; gene_name "uc003oui.2"; oId "uc003oui.2_ext"; nearest_ref "uc003oui.2"; class_code "="; tss_id "TSS16773"; p_id "P16744";
chr6	Cufflinks	exon	43141585	43141851	.	+	.	gene_id "XLOC_018271"; transcript_id "5_00049866"; exon_number "2"; gene_name "uc003oui.2"; oId "uc003oui.2_ext"; nearest_ref "uc003oui.2"; class_code "="; tss_id "TSS16773"; p_id "P16744";
chr6	Cufflinks	exon	43143444	43143705	.	+	.	gene_id "XLOC_018271"; transcript_id "5_00049866"; exon_number "3"; gene_name "uc003oui.2"; oId "uc003oui.2_ext"; nearest_ref "uc003oui.2"; class_code "="; tss_id "TSS16773"; p_id "P16744";
chr6	Cufflinks	exon	43144286	43144405	.	+	.	gene_id "XLOC_018271"; transcript_id "5_00049866"; exon_number "4"; gene_name "uc003oui.2"; oId "uc003oui.2_ext"; nearest_ref "uc003oui.2"; class_code "="; tss_id "TSS16773"; p_id "P16744";
chr6	Cufflinks	exon	43146032	43146223	.	+	.	gene_id "XLOC_018271"; transcript_id "5_00049866"; exon_number "5"; gene_name "uc003oui.2"; oId "uc003oui.2_ext"; nearest_ref "uc003oui.2"; class_code "="; tss_id "TSS16773"; p_id "P16744";
chr6	Cufflinks	exon	43146544	43146620	.	+	.	gene_id "XLOC_018271"; transcript_id "5_00049866"; exon_number "6"; gene_name "uc003oui.2"; oId "uc003oui.2_ext"; nearest_ref "uc003oui.2"; class_code "="; tss_id "TSS16773"; p_id "P16744";
chr6	Cufflinks	exon	43146833	43149243	.	+	.	gene_id "XLOC_018271"; transcript_id "5_00049866"; exon_number "7"; gene_name "uc003oui.2"; oId "uc003oui.2_ext"; nearest_ref "uc003oui.2"; class_code "="; tss_id "TSS16773"; p_id "P16744";
chr6	Cufflinks	exon	43138920	43139907	.	+	.	gene_id "XLOC_018271"; transcript_id "5_00053501"; exon_number "1"; gene_name "uc011dvf.1"; oId "SC4.27209.2"; nearest_ref "uc011dvf.1"; class_code "j"; tss_id "TSS16774";
chr6	Cufflinks	exon	43141585	43141851	.	+	.	gene_id "XLOC_018271"; transcript_id "5_00053501"; exon_number "2"; gene_name "uc011dvf.1"; oId "SC4.27209.2"; nearest_ref "uc011dvf.1"; class_code "j"; tss_id "TSS16774";
chr6	Cufflinks	exon	43143444	43143705	.	+	.	gene_id "XLOC_018271"; transcript_id "5_00053501"; exon_number "3"; gene_name "uc011dvf.1"; oId "SC4.27209.2"; nearest_ref "uc011dvf.1"; class_code "j"; tss_id "TSS16774";
chr6	Cufflinks	exon	43143810	43143904	.	+	.	gene_id "XLOC_018271"; transcript_id "5_00053501"; exon_number "4"; gene_name "uc011dvf.1"; oId "SC4.27209.2"; nearest_ref "uc011dvf.1"; class_code "j"; tss_id "TSS16774";
chr6	Cufflinks	exon	43144286	43144405	.	+	.	gene_id "XLOC_018271"; transcript_id "5_00053501"; exon_number "5"; gene_name "uc011dvf.1"; oId "SC4.27209.2"; nearest_ref "uc011dvf.1"; class_code "j"; tss_id "TSS16774";
chr6	Cufflinks	exon	43146032	43146223	.	+	.	gene_id "XLOC_018271"; transcript_id "5_00053501"; exon_number "6"; gene_name "uc011dvf.1"; oId "SC4.27209.2"; nearest_ref "uc011dvf.1"; class_code "j"; tss_id "TSS16774";
chr6	Cufflinks	exon	43146544	43146620	.	+	.	gene_id "XLOC_018271"; transcript_id "5_00053501"; exon_number "7"; gene_name "uc011dvf.1"; oId "SC4.27209.2"; nearest_ref "uc011dvf.1"; class_code "j"; tss_id "TSS16774";
chr6	Cufflinks	exon	43146833	43147025	.	+	.	gene_id "XLOC_018271"; transcript_id "5_00053501"; exon_number "8"; gene_name "uc011dvf.1"; oId "SC4.27209.2"; nearest_ref "uc011dvf.1"; class_code "j"; tss_id "TSS16774";
chr6	hg19_knownGene	exon	43140128	43140189	.	+	.	gene_id "XLOC_018271"; transcript_id "5_00049867"; exon_number "1"; gene_name "uc011dvf.1"; oId "uc011dvf.1"; nearest_ref "uc011dvf.1"; class_code "="; tss_id "TSS16775"; p_id "P16743";
chr6	hg19_knownGene	exon	43141585	43141851	.	+	.	gene_id "XLOC_018271"; transcript_id "5_00049867"; exon_number "2"; gene_name "uc011dvf.1"; oId "uc011dvf.1"; nearest_ref "uc011dvf.1"; class_code "="; tss_id "TSS16775"; p_id "P16743";
chr6	hg19_knownGene	exon	43143444	43143705	.	+	.	gene_id "XLOC_018271"; transcript_id "5_00049867"; exon_number "3"; gene_name "uc011dvf.1"; oId "uc011dvf.1"; nearest_ref "uc011dvf.1"; class_code "="; tss_id "TSS16775"; p_id "P16743";
chr6	hg19_knownGene	exon	43144286	43144405	.	+	.	gene_id "XLOC_018271"; transcript_id "5_00049867"; exon_number "4"; gene_name "uc011dvf.1"; oId "uc011dvf.1"; nearest_ref "uc011dvf.1"; class_code "="; tss_id "TSS16775"; p_id "P16743";
chr6	hg19_knownGene	exon	43146032	43146223	.	+	.	gene_id "XLOC_018271"; transcript_id "5_00049867"; exon_number "5"; gene_name "uc011dvf.1"; oId "uc011dvf.1"; nearest_ref "uc011dvf.1"; class_code "="; tss_id "TSS16775"; p_id "P16743";
chr6	hg19_knownGene	exon	43146544	43146620	.	+	.	gene_id "XLOC_018271"; transcript_id "5_00049867"; exon_number "6"; gene_name "uc011dvf.1"; oId "uc011dvf.1"; nearest_ref "uc011dvf.1"; class_code "="; tss_id "TSS16775"; p_id "P16743";
chr6	hg19_knownGene	exon	43146833	43149243	.	+	.	gene_id "XLOC_018271"; transcript_id "5_00049867"; exon_number "7"; gene_name "uc011dvf.1"; oId "uc011dvf.1"; nearest_ref "uc011dvf.1"; class_code "="; tss_id "TSS16775"; p_id "P16743";
chr6	hg19_knownGene	exon	43149922	43149987	.	+	.	gene_id "XLOC_018272"; transcript_id "5_00049868"; exon_number "1"; gene_name "uc003ouj.1"; oId "uc003ouj.1"; nearest_ref "uc003ouj.1"; class_code "="; tss_id "TSS16776"; p_id "P16750";
chr6	hg19_knownGene	exon	43152040	43152643	.	+	.	gene_id "XLOC_018272"; transcript_id "5_00049868"; exon_number "2"; gene_name "uc003ouj.1"; oId "uc003ouj.1"; nearest_ref "uc003ouj.1"; class_code "="; tss_id "TSS16776"; p_id "P16750";
chr6	hg19_knownGene	exon	43153194	43153348	.	+	.	gene_id "XLOC_018272"; transcript_id "5_00049868"; exon_number "3"; gene_name "uc003ouj.1"; oId "uc003ouj.1"; nearest_ref "uc003ouj.1"; class_code "="; tss_id "TSS16776"; p_id "P16750";
chr6	hg19_knownGene	exon	43153693	43154193	.	+	.	gene_id "XLOC_018272"; transcript_id "5_00049868"; exon_number "4"; gene_name "uc003ouj.1"; oId "uc003ouj.1"; nearest_ref "uc003ouj.1"; class_code "="; tss_id "TSS16776"; p_id "P16750";
chr6	hg19_knownGene	exon	43155451	43156696	.	+	.	gene_id "XLOC_018272"; transcript_id "5_00049868"; exon_number "5"; gene_name "uc003ouj.1"; oId "uc003ouj.1"; nearest_ref "uc003ouj.1"; class_code "="; tss_id "TSS16776"; p_id "P16750";
chr6	Cufflinks	exon	43149922	43149987	.	+	.	gene_id "XLOC_018272"; transcript_id "5_00053502"; exon_number "1"; gene_name "uc010jyk.2"; oId "SC4.27247.5"; nearest_ref "uc010jyk.2"; class_code "j"; tss_id "TSS16776";
chr6	Cufflinks	exon	43152040	43152643	.	+	.	gene_id "XLOC_018272"; transcript_id "5_00053502"; exon_number "2"; gene_name "uc010jyk.2"; oId "SC4.27247.5"; nearest_ref "uc010jyk.2"; class_code "j"; tss_id "TSS16776";
chr6	Cufflinks	exon	43153194	43153348	.	+	.	gene_id "XLOC_018272"; transcript_id "5_00053502"; exon_number "3"; gene_name "uc010jyk.2"; oId "SC4.27247.5"; nearest_ref "uc010jyk.2"; class_code "j"; tss_id "TSS16776";
chr6	Cufflinks	exon	43153693	43154193	.	+	.	gene_id "XLOC_018272"; transcript_id "5_00053502"; exon_number "4"; gene_name "uc010jyk.2"; oId "SC4.27247.5"; nearest_ref "uc010jyk.2"; class_code "j"; tss_id "TSS16776";
chr6	Cufflinks	exon	43154698	43154833	.	+	.	gene_id "XLOC_018272"; transcript_id "5_00053502"; exon_number "5"; gene_name "uc010jyk.2"; oId "SC4.27247.5"; nearest_ref "uc010jyk.2"; class_code "j"; tss_id "TSS16776";
chr6	Cufflinks	exon	43154984	43155177	.	+	.	gene_id "XLOC_018272"; transcript_id "5_00053502"; exon_number "6"; gene_name "uc010jyk.2"; oId "SC4.27247.5"; nearest_ref "uc010jyk.2"; class_code "j"; tss_id "TSS16776";
chr6	Cufflinks	exon	43155451	43155856	.	+	.	gene_id "XLOC_018272"; transcript_id "5_00053502"; exon_number "7"; gene_name "uc010jyk.2"; oId "SC4.27247.5"; nearest_ref "uc010jyk.2"; class_code "j"; tss_id "TSS16776";
chr6	Cufflinks	exon	43156261	43156453	.	+	.	gene_id "XLOC_018272"; transcript_id "5_00053502"; exon_number "8"; gene_name "uc010jyk.2"; oId "SC4.27247.5"; nearest_ref "uc010jyk.2"; class_code "j"; tss_id "TSS16776";
chr6	Cufflinks	exon	43160739	43160946	.	+	.	gene_id "XLOC_018272"; transcript_id "5_00053502"; exon_number "9"; gene_name "uc010jyk.2"; oId "SC4.27247.5"; nearest_ref "uc010jyk.2"; class_code "j"; tss_id "TSS16776";
chr6	Cufflinks	exon	43163807	43164003	.	+	.	gene_id "XLOC_018272"; transcript_id "5_00053502"; exon_number "10"; gene_name "uc010jyk.2"; oId "SC4.27247.5"; nearest_ref "uc010jyk.2"; class_code "j"; tss_id "TSS16776";
chr6	Cufflinks	exon	43164383	43164600	.	+	.	gene_id "XLOC_018272"; transcript_id "5_00053502"; exon_number "11"; gene_name "uc010jyk.2"; oId "SC4.27247.5"; nearest_ref "uc010jyk.2"; class_code "j"; tss_id "TSS16776";
chr6	Cufflinks	exon	43166347	43166593	.	+	.	gene_id "XLOC_018272"; transcript_id "5_00053502"; exon_number "12"; gene_name "uc010jyk.2"; oId "SC4.27247.5"; nearest_ref "uc010jyk.2"; class_code "j"; tss_id "TSS16776";
chr6	Cufflinks	exon	43167004	43167109	.	+	.	gene_id "XLOC_018272"; transcript_id "5_00053502"; exon_number "13"; gene_name "uc010jyk.2"; oId "SC4.27247.5"; nearest_ref "uc010jyk.2"; class_code "j"; tss_id "TSS16776";
chr6	Cufflinks	exon	43167667	43167894	.	+	.	gene_id "XLOC_018272"; transcript_id "5_00053502"; exon_number "14"; gene_name "uc010jyk.2"; oId "SC4.27247.5"; nearest_ref "uc010jyk.2"; class_code "j"; tss_id "TSS16776";
chr6	Cufflinks	exon	43168174	43168264	.	+	.	gene_id "XLOC_018272"; transcript_id "5_00053502"; exon_number "15"; gene_name "uc010jyk.2"; oId "SC4.27247.5"; nearest_ref "uc010jyk.2"; class_code "j"; tss_id "TSS16776";
chr6	Cufflinks	exon	43168401	43168572	.	+	.	gene_id "XLOC_018272"; transcript_id "5_00053502"; exon_number "16"; gene_name "uc010jyk.2"; oId "SC4.27247.5"; nearest_ref "uc010jyk.2"; class_code "j"; tss_id "TSS16776";
chr6	Cufflinks	exon	43170454	43170559	.	+	.	gene_id "XLOC_018272"; transcript_id "5_00053502"; exon_number "17"; gene_name "uc010jyk.2"; oId "SC4.27247.5"; nearest_ref "uc010jyk.2"; class_code "j"; tss_id "TSS16776";
chr6	Cufflinks	exon	43170847	43170942	.	+	.	gene_id "XLOC_018272"; transcript_id "5_00053502"; exon_number "18"; gene_name "uc010jyk.2"; oId "SC4.27247.5"; nearest_ref "uc010jyk.2"; class_code "j"; tss_id "TSS16776";
chr6	Cufflinks	exon	43171155	43171330	.	+	.	gene_id "XLOC_018272"; transcript_id "5_00053502"; exon_number "19"; gene_name "uc010jyk.2"; oId "SC4.27247.5"; nearest_ref "uc010jyk.2"; class_code "j"; tss_id "TSS16776";
chr6	Cufflinks	exon	43171592	43171691	.	+	.	gene_id "XLOC_018272"; transcript_id "5_00053502"; exon_number "20"; gene_name "uc010jyk.2"; oId "SC4.27247.5"; nearest_ref "uc010jyk.2"; class_code "j"; tss_id "TSS16776";
chr6	Cufflinks	exon	43171779	43171893	.	+	.	gene_id "XLOC_018272"; transcript_id "5_00053502"; exon_number "21"; gene_name "uc010jyk.2"; oId "SC4.27247.5"; nearest_ref "uc010jyk.2"; class_code "j"; tss_id "TSS16776";
chr6	Cufflinks	exon	43172098	43172277	.	+	.	gene_id "XLOC_018272"; transcript_id "5_00053502"; exon_number "22"; gene_name "uc010jyk.2"; oId "SC4.27247.5"; nearest_ref "uc010jyk.2"; class_code "j"; tss_id "TSS16776";
chr6	Cufflinks	exon	43172486	43172595	.	+	.	gene_id "XLOC_018272"; transcript_id "5_00053502"; exon_number "23"; gene_name "uc010jyk.2"; oId "SC4.27247.5"; nearest_ref "uc010jyk.2"; class_code "j"; tss_id "TSS16776";
chr6	Cufflinks	exon	43173001	43173161	.	+	.	gene_id "XLOC_018272"; transcript_id "5_00053502"; exon_number "24"; gene_name "uc010jyk.2"; oId "SC4.27247.5"; nearest_ref "uc010jyk.2"; class_code "j"; tss_id "TSS16776";
chr6	Cufflinks	exon	43173745	43173973	.	+	.	gene_id "XLOC_018272"; transcript_id "5_00053502"; exon_number "25"; gene_name "uc010jyk.2"; oId "SC4.27247.5"; nearest_ref "uc010jyk.2"; class_code "j"; tss_id "TSS16776";
chr6	Cufflinks	exon	43174059	43174328	.	+	.	gene_id "XLOC_018272"; transcript_id "5_00053502"; exon_number "26"; gene_name "uc010jyk.2"; oId "SC4.27247.5"; nearest_ref "uc010jyk.2"; class_code "j"; tss_id "TSS16776";
chr6	Cufflinks	exon	43149922	43149987	.	+	.	gene_id "XLOC_018272"; transcript_id "5_00049869"; exon_number "1"; gene_name "uc010jyk.2"; oId "SC3.17606.5"; nearest_ref "uc010jyk.2"; class_code "j"; tss_id "TSS16776";
chr6	Cufflinks	exon	43152040	43152643	.	+	.	gene_id "XLOC_018272"; transcript_id "5_00049869"; exon_number "2"; gene_name "uc010jyk.2"; oId "SC3.17606.5"; nearest_ref "uc010jyk.2"; class_code "j"; tss_id "TSS16776";
chr6	Cufflinks	exon	43153194	43153348	.	+	.	gene_id "XLOC_018272"; transcript_id "5_00049869"; exon_number "3"; gene_name "uc010jyk.2"; oId "SC3.17606.5"; nearest_ref "uc010jyk.2"; class_code "j"; tss_id "TSS16776";
chr6	Cufflinks	exon	43153693	43154193	.	+	.	gene_id "XLOC_018272"; transcript_id "5_00049869"; exon_number "4"; gene_name "uc010jyk.2"; oId "SC3.17606.5"; nearest_ref "uc010jyk.2"; class_code "j"; tss_id "TSS16776";
chr6	Cufflinks	exon	43154698	43154833	.	+	.	gene_id "XLOC_018272"; transcript_id "5_00049869"; exon_number "5"; gene_name "uc010jyk.2"; oId "SC3.17606.5"; nearest_ref "uc010jyk.2"; class_code "j"; tss_id "TSS16776";
chr6	Cufflinks	exon	43154984	43155177	.	+	.	gene_id "XLOC_018272"; transcript_id "5_00049869"; exon_number "6"; gene_name "uc010jyk.2"; oId "SC3.17606.5"; nearest_ref "uc010jyk.2"; class_code "j"; tss_id "TSS16776";
chr6	Cufflinks	exon	43155451	43155856	.	+	.	gene_id "XLOC_018272"; transcript_id "5_00049869"; exon_number "7"; gene_name "uc010jyk.2"; oId "SC3.17606.5"; nearest_ref "uc010jyk.2"; class_code "j"; tss_id "TSS16776";
chr6	Cufflinks	exon	43156261	43156453	.	+	.	gene_id "XLOC_018272"; transcript_id "5_00049869"; exon_number "8"; gene_name "uc010jyk.2"; oId "SC3.17606.5"; nearest_ref "uc010jyk.2"; class_code "j"; tss_id "TSS16776";
chr6	Cufflinks	exon	43160739	43160946	.	+	.	gene_id "XLOC_018272"; transcript_id "5_00049869"; exon_number "9"; gene_name "uc010jyk.2"; oId "SC3.17606.5"; nearest_ref "uc010jyk.2"; class_code "j"; tss_id "TSS16776";
chr6	Cufflinks	exon	43163807	43164003	.	+	.	gene_id "XLOC_018272"; transcript_id "5_00049869"; exon_number "10"; gene_name "uc010jyk.2"; oId "SC3.17606.5"; nearest_ref "uc010jyk.2"; class_code "j"; tss_id "TSS16776";
chr6	Cufflinks	exon	43164383	43164600	.	+	.	gene_id "XLOC_018272"; transcript_id "5_00049869"; exon_number "11"; gene_name "uc010jyk.2"; oId "SC3.17606.5"; nearest_ref "uc010jyk.2"; class_code "j"; tss_id "TSS16776";
chr6	Cufflinks	exon	43166347	43166593	.	+	.	gene_id "XLOC_018272"; transcript_id "5_00049869"; exon_number "12"; gene_name "uc010jyk.2"; oId "SC3.17606.5"; nearest_ref "uc010jyk.2"; class_code "j"; tss_id "TSS16776";
chr6	Cufflinks	exon	43167004	43167109	.	+	.	gene_id "XLOC_018272"; transcript_id "5_00049869"; exon_number "13"; gene_name "uc010jyk.2"; oId "SC3.17606.5"; nearest_ref "uc010jyk.2"; class_code "j"; tss_id "TSS16776";
chr6	Cufflinks	exon	43167667	43167894	.	+	.	gene_id "XLOC_018272"; transcript_id "5_00049869"; exon_number "14"; gene_name "uc010jyk.2"; oId "SC3.17606.5"; nearest_ref "uc010jyk.2"; class_code "j"; tss_id "TSS16776";
chr6	Cufflinks	exon	43168174	43168264	.	+	.	gene_id "XLOC_018272"; transcript_id "5_00049869"; exon_number "15"; gene_name "uc010jyk.2"; oId "SC3.17606.5"; nearest_ref "uc010jyk.2"; class_code "j"; tss_id "TSS16776";
chr6	Cufflinks	exon	43168401	43168572	.	+	.	gene_id "XLOC_018272"; transcript_id "5_00049869"; exon_number "16"; gene_name "uc010jyk.2"; oId "SC3.17606.5"; nearest_ref "uc010jyk.2"; class_code "j"; tss_id "TSS16776";
chr6	Cufflinks	exon	43170454	43170559	.	+	.	gene_id "XLOC_018272"; transcript_id "5_00049869"; exon_number "17"; gene_name "uc010jyk.2"; oId "SC3.17606.5"; nearest_ref "uc010jyk.2"; class_code "j"; tss_id "TSS16776";
chr6	Cufflinks	exon	43170847	43170942	.	+	.	gene_id "XLOC_018272"; transcript_id "5_00049869"; exon_number "18"; gene_name "uc010jyk.2"; oId "SC3.17606.5"; nearest_ref "uc010jyk.2"; class_code "j"; tss_id "TSS16776";
chr6	Cufflinks	exon	43171155	43171330	.	+	.	gene_id "XLOC_018272"; transcript_id "5_00049869"; exon_number "19"; gene_name "uc010jyk.2"; oId "SC3.17606.5"; nearest_ref "uc010jyk.2"; class_code "j"; tss_id "TSS16776";
chr6	Cufflinks	exon	43171592	43171725	.	+	.	gene_id "XLOC_018272"; transcript_id "5_00049869"; exon_number "20"; gene_name "uc010jyk.2"; oId "SC3.17606.5"; nearest_ref "uc010jyk.2"; class_code "j"; tss_id "TSS16776";
chr6	Cufflinks	exon	43172098	43172277	.	+	.	gene_id "XLOC_018272"; transcript_id "5_00049869"; exon_number "21"; gene_name "uc010jyk.2"; oId "SC3.17606.5"; nearest_ref "uc010jyk.2"; class_code "j"; tss_id "TSS16776";
chr6	Cufflinks	exon	43172486	43172595	.	+	.	gene_id "XLOC_018272"; transcript_id "5_00049869"; exon_number "22"; gene_name "uc010jyk.2"; oId "SC3.17606.5"; nearest_ref "uc010jyk.2"; class_code "j"; tss_id "TSS16776";
chr6	Cufflinks	exon	43172671	43172853	.	+	.	gene_id "XLOC_018272"; transcript_id "5_00049869"; exon_number "23"; gene_name "uc010jyk.2"; oId "SC3.17606.5"; nearest_ref "uc010jyk.2"; class_code "j"; tss_id "TSS16776";
chr6	Cufflinks	exon	43173001	43173161	.	+	.	gene_id "XLOC_018272"; transcript_id "5_00049869"; exon_number "24"; gene_name "uc010jyk.2"; oId "SC3.17606.5"; nearest_ref "uc010jyk.2"; class_code "j"; tss_id "TSS16776";
chr6	Cufflinks	exon	43173745	43173973	.	+	.	gene_id "XLOC_018272"; transcript_id "5_00049869"; exon_number "25"; gene_name "uc010jyk.2"; oId "SC3.17606.5"; nearest_ref "uc010jyk.2"; class_code "j"; tss_id "TSS16776";
chr6	Cufflinks	exon	43174068	43174385	.	+	.	gene_id "XLOC_018272"; transcript_id "5_00049869"; exon_number "26"; gene_name "uc010jyk.2"; oId "SC3.17606.5"; nearest_ref "uc010jyk.2"; class_code "j"; tss_id "TSS16776";
chr6	hg19_knownGene	exon	43149922	43149987	.	+	.	gene_id "XLOC_018272"; transcript_id "5_00049872"; exon_number "1"; gene_name "uc010jyk.2"; oId "uc010jyk.2"; nearest_ref "uc010jyk.2"; class_code "="; tss_id "TSS16776"; p_id "P16747";
chr6	hg19_knownGene	exon	43152040	43152643	.	+	.	gene_id "XLOC_018272"; transcript_id "5_00049872"; exon_number "2"; gene_name "uc010jyk.2"; oId "uc010jyk.2"; nearest_ref "uc010jyk.2"; class_code "="; tss_id "TSS16776"; p_id "P16747";
chr6	hg19_knownGene	exon	43153194	43153348	.	+	.	gene_id "XLOC_018272"; transcript_id "5_00049872"; exon_number "3"; gene_name "uc010jyk.2"; oId "uc010jyk.2"; nearest_ref "uc010jyk.2"; class_code "="; tss_id "TSS16776"; p_id "P16747";
chr6	hg19_knownGene	exon	43153693	43154193	.	+	.	gene_id "XLOC_018272"; transcript_id "5_00049872"; exon_number "4"; gene_name "uc010jyk.2"; oId "uc010jyk.2"; nearest_ref "uc010jyk.2"; class_code "="; tss_id "TSS16776"; p_id "P16747";
chr6	hg19_knownGene	exon	43154698	43154833	.	+	.	gene_id "XLOC_018272"; transcript_id "5_00049872"; exon_number "5"; gene_name "uc010jyk.2"; oId "uc010jyk.2"; nearest_ref "uc010jyk.2"; class_code "="; tss_id "TSS16776"; p_id "P16747";
chr6	hg19_knownGene	exon	43154984	43155177	.	+	.	gene_id "XLOC_018272"; transcript_id "5_00049872"; exon_number "6"; gene_name "uc010jyk.2"; oId "uc010jyk.2"; nearest_ref "uc010jyk.2"; class_code "="; tss_id "TSS16776"; p_id "P16747";
chr6	hg19_knownGene	exon	43155451	43155856	.	+	.	gene_id "XLOC_018272"; transcript_id "5_00049872"; exon_number "7"; gene_name "uc010jyk.2"; oId "uc010jyk.2"; nearest_ref "uc010jyk.2"; class_code "="; tss_id "TSS16776"; p_id "P16747";
chr6	hg19_knownGene	exon	43156261	43156453	.	+	.	gene_id "XLOC_018272"; transcript_id "5_00049872"; exon_number "8"; gene_name "uc010jyk.2"; oId "uc010jyk.2"; nearest_ref "uc010jyk.2"; class_code "="; tss_id "TSS16776"; p_id "P16747";
chr6	hg19_knownGene	exon	43160739	43160946	.	+	.	gene_id "XLOC_018272"; transcript_id "5_00049872"; exon_number "9"; gene_name "uc010jyk.2"; oId "uc010jyk.2"; nearest_ref "uc010jyk.2"; class_code "="; tss_id "TSS16776"; p_id "P16747";
chr6	hg19_knownGene	exon	43163807	43164600	.	+	.	gene_id "XLOC_018272"; transcript_id "5_00049872"; exon_number "10"; gene_name "uc010jyk.2"; oId "uc010jyk.2"; nearest_ref "uc010jyk.2"; class_code "="; tss_id "TSS16776"; p_id "P16747";
chr6	hg19_knownGene	exon	43166347	43166593	.	+	.	gene_id "XLOC_018272"; transcript_id "5_00049872"; exon_number "11"; gene_name "uc010jyk.2"; oId "uc010jyk.2"; nearest_ref "uc010jyk.2"; class_code "="; tss_id "TSS16776"; p_id "P16747";
chr6	hg19_knownGene	exon	43167004	43167109	.	+	.	gene_id "XLOC_018272"; transcript_id "5_00049872"; exon_number "12"; gene_name "uc010jyk.2"; oId "uc010jyk.2"; nearest_ref "uc010jyk.2"; class_code "="; tss_id "TSS16776"; p_id "P16747";
chr6	hg19_knownGene	exon	43167667	43167894	.	+	.	gene_id "XLOC_018272"; transcript_id "5_00049872"; exon_number "13"; gene_name "uc010jyk.2"; oId "uc010jyk.2"; nearest_ref "uc010jyk.2"; class_code "="; tss_id "TSS16776"; p_id "P16747";
chr6	hg19_knownGene	exon	43168174	43168264	.	+	.	gene_id "XLOC_018272"; transcript_id "5_00049872"; exon_number "14"; gene_name "uc010jyk.2"; oId "uc010jyk.2"; nearest_ref "uc010jyk.2"; class_code "="; tss_id "TSS16776"; p_id "P16747";
chr6	hg19_knownGene	exon	43168401	43168572	.	+	.	gene_id "XLOC_018272"; transcript_id "5_00049872"; exon_number "15"; gene_name "uc010jyk.2"; oId "uc010jyk.2"; nearest_ref "uc010jyk.2"; class_code "="; tss_id "TSS16776"; p_id "P16747";
chr6	hg19_knownGene	exon	43170454	43170559	.	+	.	gene_id "XLOC_018272"; transcript_id "5_00049872"; exon_number "16"; gene_name "uc010jyk.2"; oId "uc010jyk.2"; nearest_ref "uc010jyk.2"; class_code "="; tss_id "TSS16776"; p_id "P16747";
chr6	hg19_knownGene	exon	43170847	43170942	.	+	.	gene_id "XLOC_018272"; transcript_id "5_00049872"; exon_number "17"; gene_name "uc010jyk.2"; oId "uc010jyk.2"; nearest_ref "uc010jyk.2"; class_code "="; tss_id "TSS16776"; p_id "P16747";
chr6	hg19_knownGene	exon	43171155	43171330	.	+	.	gene_id "XLOC_018272"; transcript_id "5_00049872"; exon_number "18"; gene_name "uc010jyk.2"; oId "uc010jyk.2"; nearest_ref "uc010jyk.2"; class_code "="; tss_id "TSS16776"; p_id "P16747";
chr6	hg19_knownGene	exon	43171592	43171725	.	+	.	gene_id "XLOC_018272"; transcript_id "5_00049872"; exon_number "19"; gene_name "uc010jyk.2"; oId "uc010jyk.2"; nearest_ref "uc010jyk.2"; class_code "="; tss_id "TSS16776"; p_id "P16747";
chr6	hg19_knownGene	exon	43172098	43172277	.	+	.	gene_id "XLOC_018272"; transcript_id "5_00049872"; exon_number "20"; gene_name "uc010jyk.2"; oId "uc010jyk.2"; nearest_ref "uc010jyk.2"; class_code "="; tss_id "TSS16776"; p_id "P16747";
chr6	hg19_knownGene	exon	43172486	43172595	.	+	.	gene_id "XLOC_018272"; transcript_id "5_00049872"; exon_number "21"; gene_name "uc010jyk.2"; oId "uc010jyk.2"; nearest_ref "uc010jyk.2"; class_code "="; tss_id "TSS16776"; p_id "P16747";
chr6	hg19_knownGene	exon	43172671	43172853	.	+	.	gene_id "XLOC_018272"; transcript_id "5_00049872"; exon_number "22"; gene_name "uc010jyk.2"; oId "uc010jyk.2"; nearest_ref "uc010jyk.2"; class_code "="; tss_id "TSS16776"; p_id "P16747";
chr6	hg19_knownGene	exon	43173001	43173161	.	+	.	gene_id "XLOC_018272"; transcript_id "5_00049872"; exon_number "23"; gene_name "uc010jyk.2"; oId "uc010jyk.2"; nearest_ref "uc010jyk.2"; class_code "="; tss_id "TSS16776"; p_id "P16747";
chr6	hg19_knownGene	exon	43173745	43173973	.	+	.	gene_id "XLOC_018272"; transcript_id "5_00049872"; exon_number "24"; gene_name "uc010jyk.2"; oId "uc010jyk.2"; nearest_ref "uc010jyk.2"; class_code "="; tss_id "TSS16776"; p_id "P16747";
chr6	hg19_knownGene	exon	43174059	43174248	.	+	.	gene_id "XLOC_018272"; transcript_id "5_00049872"; exon_number "25"; gene_name "uc010jyk.2"; oId "uc010jyk.2"; nearest_ref "uc010jyk.2"; class_code "="; tss_id "TSS16776"; p_id "P16747";
chr6	hg19_knownGene	exon	43180887	43181032	.	+	.	gene_id "XLOC_018272"; transcript_id "5_00049872"; exon_number "26"; gene_name "uc010jyk.2"; oId "uc010jyk.2"; nearest_ref "uc010jyk.2"; class_code "="; tss_id "TSS16776"; p_id "P16747";
chr6	hg19_knownGene	exon	43181176	43181305	.	+	.	gene_id "XLOC_018272"; transcript_id "5_00049872"; exon_number "27"; gene_name "uc010jyk.2"; oId "uc010jyk.2"; nearest_ref "uc010jyk.2"; class_code "="; tss_id "TSS16776"; p_id "P16747";
chr6	hg19_knownGene	exon	43181451	43181650	.	+	.	gene_id "XLOC_018272"; transcript_id "5_00049872"; exon_number "28"; gene_name "uc010jyk.2"; oId "uc010jyk.2"; nearest_ref "uc010jyk.2"; class_code "="; tss_id "TSS16776"; p_id "P16747";
chr6	hg19_knownGene	exon	43182817	43183064	.	+	.	gene_id "XLOC_018272"; transcript_id "5_00049872"; exon_number "29"; gene_name "uc010jyk.2"; oId "uc010jyk.2"; nearest_ref "uc010jyk.2"; class_code "="; tss_id "TSS16776"; p_id "P16747";
chr6	hg19_knownGene	exon	43183896	43184241	.	+	.	gene_id "XLOC_018272"; transcript_id "5_00049872"; exon_number "30"; gene_name "uc010jyk.2"; oId "uc010jyk.2"; nearest_ref "uc010jyk.2"; class_code "="; tss_id "TSS16776"; p_id "P16747";
chr6	hg19_knownGene	exon	43188197	43188337	.	+	.	gene_id "XLOC_018272"; transcript_id "5_00049872"; exon_number "31"; gene_name "uc010jyk.2"; oId "uc010jyk.2"; nearest_ref "uc010jyk.2"; class_code "="; tss_id "TSS16776"; p_id "P16747";
chr6	hg19_knownGene	exon	43188485	43188649	.	+	.	gene_id "XLOC_018272"; transcript_id "5_00049872"; exon_number "32"; gene_name "uc010jyk.2"; oId "uc010jyk.2"; nearest_ref "uc010jyk.2"; class_code "="; tss_id "TSS16776"; p_id "P16747";
chr6	hg19_knownGene	exon	43188896	43189059	.	+	.	gene_id "XLOC_018272"; transcript_id "5_00049872"; exon_number "33"; gene_name "uc010jyk.2"; oId "uc010jyk.2"; nearest_ref "uc010jyk.2"; class_code "="; tss_id "TSS16776"; p_id "P16747";
chr6	hg19_knownGene	exon	43189423	43189516	.	+	.	gene_id "XLOC_018272"; transcript_id "5_00049872"; exon_number "34"; gene_name "uc010jyk.2"; oId "uc010jyk.2"; nearest_ref "uc010jyk.2"; class_code "="; tss_id "TSS16776"; p_id "P16747";
chr6	hg19_knownGene	exon	43190054	43190128	.	+	.	gene_id "XLOC_018272"; transcript_id "5_00049872"; exon_number "35"; gene_name "uc010jyk.2"; oId "uc010jyk.2"; nearest_ref "uc010jyk.2"; class_code "="; tss_id "TSS16776"; p_id "P16747";
chr6	hg19_knownGene	exon	43190269	43190379	.	+	.	gene_id "XLOC_018272"; transcript_id "5_00049872"; exon_number "36"; gene_name "uc010jyk.2"; oId "uc010jyk.2"; nearest_ref "uc010jyk.2"; class_code "="; tss_id "TSS16776"; p_id "P16747";
chr6	hg19_knownGene	exon	43190517	43190634	.	+	.	gene_id "XLOC_018272"; transcript_id "5_00049872"; exon_number "37"; gene_name "uc010jyk.2"; oId "uc010jyk.2"; nearest_ref "uc010jyk.2"; class_code "="; tss_id "TSS16776"; p_id "P16747";
chr6	hg19_knownGene	exon	43191002	43191135	.	+	.	gene_id "XLOC_018272"; transcript_id "5_00049872"; exon_number "38"; gene_name "uc010jyk.2"; oId "uc010jyk.2"; nearest_ref "uc010jyk.2"; class_code "="; tss_id "TSS16776"; p_id "P16747";
chr6	hg19_knownGene	exon	43191833	43191906	.	+	.	gene_id "XLOC_018272"; transcript_id "5_00049872"; exon_number "39"; gene_name "uc010jyk.2"; oId "uc010jyk.2"; nearest_ref "uc010jyk.2"; class_code "="; tss_id "TSS16776"; p_id "P16747";
chr6	hg19_knownGene	exon	43191988	43192324	.	+	.	gene_id "XLOC_018272"; transcript_id "5_00049872"; exon_number "40"; gene_name "uc010jyk.2"; oId "uc010jyk.2"; nearest_ref "uc010jyk.2"; class_code "="; tss_id "TSS16776"; p_id "P16747";
chr6	hg19_knownGene	exon	43149922	43149987	.	+	.	gene_id "XLOC_018272"; transcript_id "5_00049871"; exon_number "1"; gene_name "uc003oul.2"; oId "uc003oul.2"; nearest_ref "uc003oul.2"; class_code "="; tss_id "TSS16776"; p_id "P16746";
chr6	hg19_knownGene	exon	43152040	43152643	.	+	.	gene_id "XLOC_018272"; transcript_id "5_00049871"; exon_number "2"; gene_name "uc003oul.2"; oId "uc003oul.2"; nearest_ref "uc003oul.2"; class_code "="; tss_id "TSS16776"; p_id "P16746";
chr6	hg19_knownGene	exon	43153194	43153348	.	+	.	gene_id "XLOC_018272"; transcript_id "5_00049871"; exon_number "3"; gene_name "uc003oul.2"; oId "uc003oul.2"; nearest_ref "uc003oul.2"; class_code "="; tss_id "TSS16776"; p_id "P16746";
chr6	hg19_knownGene	exon	43153693	43154193	.	+	.	gene_id "XLOC_018272"; transcript_id "5_00049871"; exon_number "4"; gene_name "uc003oul.2"; oId "uc003oul.2"; nearest_ref "uc003oul.2"; class_code "="; tss_id "TSS16776"; p_id "P16746";
chr6	hg19_knownGene	exon	43154698	43154833	.	+	.	gene_id "XLOC_018272"; transcript_id "5_00049871"; exon_number "5"; gene_name "uc003oul.2"; oId "uc003oul.2"; nearest_ref "uc003oul.2"; class_code "="; tss_id "TSS16776"; p_id "P16746";
chr6	hg19_knownGene	exon	43154984	43155177	.	+	.	gene_id "XLOC_018272"; transcript_id "5_00049871"; exon_number "6"; gene_name "uc003oul.2"; oId "uc003oul.2"; nearest_ref "uc003oul.2"; class_code "="; tss_id "TSS16776"; p_id "P16746";
chr6	hg19_knownGene	exon	43155451	43155856	.	+	.	gene_id "XLOC_018272"; transcript_id "5_00049871"; exon_number "7"; gene_name "uc003oul.2"; oId "uc003oul.2"; nearest_ref "uc003oul.2"; class_code "="; tss_id "TSS16776"; p_id "P16746";
chr6	hg19_knownGene	exon	43156261	43156453	.	+	.	gene_id "XLOC_018272"; transcript_id "5_00049871"; exon_number "8"; gene_name "uc003oul.2"; oId "uc003oul.2"; nearest_ref "uc003oul.2"; class_code "="; tss_id "TSS16776"; p_id "P16746";
chr6	hg19_knownGene	exon	43160739	43160946	.	+	.	gene_id "XLOC_018272"; transcript_id "5_00049871"; exon_number "9"; gene_name "uc003oul.2"; oId "uc003oul.2"; nearest_ref "uc003oul.2"; class_code "="; tss_id "TSS16776"; p_id "P16746";
chr6	hg19_knownGene	exon	43163807	43164003	.	+	.	gene_id "XLOC_018272"; transcript_id "5_00049871"; exon_number "10"; gene_name "uc003oul.2"; oId "uc003oul.2"; nearest_ref "uc003oul.2"; class_code "="; tss_id "TSS16776"; p_id "P16746";
chr6	hg19_knownGene	exon	43164383	43164600	.	+	.	gene_id "XLOC_018272"; transcript_id "5_00049871"; exon_number "11"; gene_name "uc003oul.2"; oId "uc003oul.2"; nearest_ref "uc003oul.2"; class_code "="; tss_id "TSS16776"; p_id "P16746";
chr6	hg19_knownGene	exon	43166347	43166593	.	+	.	gene_id "XLOC_018272"; transcript_id "5_00049871"; exon_number "12"; gene_name "uc003oul.2"; oId "uc003oul.2"; nearest_ref "uc003oul.2"; class_code "="; tss_id "TSS16776"; p_id "P16746";
chr6	hg19_knownGene	exon	43167004	43167109	.	+	.	gene_id "XLOC_018272"; transcript_id "5_00049871"; exon_number "13"; gene_name "uc003oul.2"; oId "uc003oul.2"; nearest_ref "uc003oul.2"; class_code "="; tss_id "TSS16776"; p_id "P16746";
chr6	hg19_knownGene	exon	43167667	43167894	.	+	.	gene_id "XLOC_018272"; transcript_id "5_00049871"; exon_number "14"; gene_name "uc003oul.2"; oId "uc003oul.2"; nearest_ref "uc003oul.2"; class_code "="; tss_id "TSS16776"; p_id "P16746";
chr6	hg19_knownGene	exon	43168174	43168264	.	+	.	gene_id "XLOC_018272"; transcript_id "5_00049871"; exon_number "15"; gene_name "uc003oul.2"; oId "uc003oul.2"; nearest_ref "uc003oul.2"; class_code "="; tss_id "TSS16776"; p_id "P16746";
chr6	hg19_knownGene	exon	43168401	43168572	.	+	.	gene_id "XLOC_018272"; transcript_id "5_00049871"; exon_number "16"; gene_name "uc003oul.2"; oId "uc003oul.2"; nearest_ref "uc003oul.2"; class_code "="; tss_id "TSS16776"; p_id "P16746";
chr6	hg19_knownGene	exon	43170454	43170559	.	+	.	gene_id "XLOC_018272"; transcript_id "5_00049871"; exon_number "17"; gene_name "uc003oul.2"; oId "uc003oul.2"; nearest_ref "uc003oul.2"; class_code "="; tss_id "TSS16776"; p_id "P16746";
chr6	hg19_knownGene	exon	43170847	43170942	.	+	.	gene_id "XLOC_018272"; transcript_id "5_00049871"; exon_number "18"; gene_name "uc003oul.2"; oId "uc003oul.2"; nearest_ref "uc003oul.2"; class_code "="; tss_id "TSS16776"; p_id "P16746";
chr6	hg19_knownGene	exon	43171155	43171330	.	+	.	gene_id "XLOC_018272"; transcript_id "5_00049871"; exon_number "19"; gene_name "uc003oul.2"; oId "uc003oul.2"; nearest_ref "uc003oul.2"; class_code "="; tss_id "TSS16776"; p_id "P16746";
chr6	hg19_knownGene	exon	43171592	43171725	.	+	.	gene_id "XLOC_018272"; transcript_id "5_00049871"; exon_number "20"; gene_name "uc003oul.2"; oId "uc003oul.2"; nearest_ref "uc003oul.2"; class_code "="; tss_id "TSS16776"; p_id "P16746";
chr6	hg19_knownGene	exon	43172098	43172277	.	+	.	gene_id "XLOC_018272"; transcript_id "5_00049871"; exon_number "21"; gene_name "uc003oul.2"; oId "uc003oul.2"; nearest_ref "uc003oul.2"; class_code "="; tss_id "TSS16776"; p_id "P16746";
chr6	hg19_knownGene	exon	43172486	43172595	.	+	.	gene_id "XLOC_018272"; transcript_id "5_00049871"; exon_number "22"; gene_name "uc003oul.2"; oId "uc003oul.2"; nearest_ref "uc003oul.2"; class_code "="; tss_id "TSS16776"; p_id "P16746";
chr6	hg19_knownGene	exon	43172671	43172853	.	+	.	gene_id "XLOC_018272"; transcript_id "5_00049871"; exon_number "23"; gene_name "uc003oul.2"; oId "uc003oul.2"; nearest_ref "uc003oul.2"; class_code "="; tss_id "TSS16776"; p_id "P16746";
chr6	hg19_knownGene	exon	43173001	43173161	.	+	.	gene_id "XLOC_018272"; transcript_id "5_00049871"; exon_number "24"; gene_name "uc003oul.2"; oId "uc003oul.2"; nearest_ref "uc003oul.2"; class_code "="; tss_id "TSS16776"; p_id "P16746";
chr6	hg19_knownGene	exon	43173745	43173973	.	+	.	gene_id "XLOC_018272"; transcript_id "5_00049871"; exon_number "25"; gene_name "uc003oul.2"; oId "uc003oul.2"; nearest_ref "uc003oul.2"; class_code "="; tss_id "TSS16776"; p_id "P16746";
chr6	hg19_knownGene	exon	43174059	43174248	.	+	.	gene_id "XLOC_018272"; transcript_id "5_00049871"; exon_number "26"; gene_name "uc003oul.2"; oId "uc003oul.2"; nearest_ref "uc003oul.2"; class_code "="; tss_id "TSS16776"; p_id "P16746";
chr6	hg19_knownGene	exon	43180887	43181032	.	+	.	gene_id "XLOC_018272"; transcript_id "5_00049871"; exon_number "27"; gene_name "uc003oul.2"; oId "uc003oul.2"; nearest_ref "uc003oul.2"; class_code "="; tss_id "TSS16776"; p_id "P16746";
chr6	hg19_knownGene	exon	43181176	43181305	.	+	.	gene_id "XLOC_018272"; transcript_id "5_00049871"; exon_number "28"; gene_name "uc003oul.2"; oId "uc003oul.2"; nearest_ref "uc003oul.2"; class_code "="; tss_id "TSS16776"; p_id "P16746";
chr6	hg19_knownGene	exon	43181535	43181650	.	+	.	gene_id "XLOC_018272"; transcript_id "5_00049871"; exon_number "29"; gene_name "uc003oul.2"; oId "uc003oul.2"; nearest_ref "uc003oul.2"; class_code "="; tss_id "TSS16776"; p_id "P16746";
chr6	hg19_knownGene	exon	43182817	43183064	.	+	.	gene_id "XLOC_018272"; transcript_id "5_00049871"; exon_number "30"; gene_name "uc003oul.2"; oId "uc003oul.2"; nearest_ref "uc003oul.2"; class_code "="; tss_id "TSS16776"; p_id "P16746";
chr6	hg19_knownGene	exon	43183896	43184241	.	+	.	gene_id "XLOC_018272"; transcript_id "5_00049871"; exon_number "31"; gene_name "uc003oul.2"; oId "uc003oul.2"; nearest_ref "uc003oul.2"; class_code "="; tss_id "TSS16776"; p_id "P16746";
chr6	hg19_knownGene	exon	43188197	43188337	.	+	.	gene_id "XLOC_018272"; transcript_id "5_00049871"; exon_number "32"; gene_name "uc003oul.2"; oId "uc003oul.2"; nearest_ref "uc003oul.2"; class_code "="; tss_id "TSS16776"; p_id "P16746";
chr6	hg19_knownGene	exon	43188485	43188649	.	+	.	gene_id "XLOC_018272"; transcript_id "5_00049871"; exon_number "33"; gene_name "uc003oul.2"; oId "uc003oul.2"; nearest_ref "uc003oul.2"; class_code "="; tss_id "TSS16776"; p_id "P16746";
chr6	hg19_knownGene	exon	43188896	43189059	.	+	.	gene_id "XLOC_018272"; transcript_id "5_00049871"; exon_number "34"; gene_name "uc003oul.2"; oId "uc003oul.2"; nearest_ref "uc003oul.2"; class_code "="; tss_id "TSS16776"; p_id "P16746";
chr6	hg19_knownGene	exon	43189423	43189516	.	+	.	gene_id "XLOC_018272"; transcript_id "5_00049871"; exon_number "35"; gene_name "uc003oul.2"; oId "uc003oul.2"; nearest_ref "uc003oul.2"; class_code "="; tss_id "TSS16776"; p_id "P16746";
chr6	hg19_knownGene	exon	43190054	43190128	.	+	.	gene_id "XLOC_018272"; transcript_id "5_00049871"; exon_number "36"; gene_name "uc003oul.2"; oId "uc003oul.2"; nearest_ref "uc003oul.2"; class_code "="; tss_id "TSS16776"; p_id "P16746";
chr6	hg19_knownGene	exon	43190269	43190379	.	+	.	gene_id "XLOC_018272"; transcript_id "5_00049871"; exon_number "37"; gene_name "uc003oul.2"; oId "uc003oul.2"; nearest_ref "uc003oul.2"; class_code "="; tss_id "TSS16776"; p_id "P16746";
chr6	hg19_knownGene	exon	43190517	43190634	.	+	.	gene_id "XLOC_018272"; transcript_id "5_00049871"; exon_number "38"; gene_name "uc003oul.2"; oId "uc003oul.2"; nearest_ref "uc003oul.2"; class_code "="; tss_id "TSS16776"; p_id "P16746";
chr6	hg19_knownGene	exon	43191002	43191135	.	+	.	gene_id "XLOC_018272"; transcript_id "5_00049871"; exon_number "39"; gene_name "uc003oul.2"; oId "uc003oul.2"; nearest_ref "uc003oul.2"; class_code "="; tss_id "TSS16776"; p_id "P16746";
chr6	hg19_knownGene	exon	43191833	43191906	.	+	.	gene_id "XLOC_018272"; transcript_id "5_00049871"; exon_number "40"; gene_name "uc003oul.2"; oId "uc003oul.2"; nearest_ref "uc003oul.2"; class_code "="; tss_id "TSS16776"; p_id "P16746";
chr6	hg19_knownGene	exon	43191988	43192324	.	+	.	gene_id "XLOC_018272"; transcript_id "5_00049871"; exon_number "41"; gene_name "uc003oul.2"; oId "uc003oul.2"; nearest_ref "uc003oul.2"; class_code "="; tss_id "TSS16776"; p_id "P16746";
chr6	hg19_knownGene	exon	43149922	43149987	.	+	.	gene_id "XLOC_018272"; transcript_id "5_00049870"; exon_number "1"; gene_name "uc003ouk.2"; oId "uc003ouk.2"; nearest_ref "uc003ouk.2"; class_code "="; tss_id "TSS16776"; p_id "P16745";
chr6	hg19_knownGene	exon	43152040	43152643	.	+	.	gene_id "XLOC_018272"; transcript_id "5_00049870"; exon_number "2"; gene_name "uc003ouk.2"; oId "uc003ouk.2"; nearest_ref "uc003ouk.2"; class_code "="; tss_id "TSS16776"; p_id "P16745";
chr6	hg19_knownGene	exon	43153194	43153348	.	+	.	gene_id "XLOC_018272"; transcript_id "5_00049870"; exon_number "3"; gene_name "uc003ouk.2"; oId "uc003ouk.2"; nearest_ref "uc003ouk.2"; class_code "="; tss_id "TSS16776"; p_id "P16745";
chr6	hg19_knownGene	exon	43153693	43154193	.	+	.	gene_id "XLOC_018272"; transcript_id "5_00049870"; exon_number "4"; gene_name "uc003ouk.2"; oId "uc003ouk.2"; nearest_ref "uc003ouk.2"; class_code "="; tss_id "TSS16776"; p_id "P16745";
chr6	hg19_knownGene	exon	43154698	43154833	.	+	.	gene_id "XLOC_018272"; transcript_id "5_00049870"; exon_number "5"; gene_name "uc003ouk.2"; oId "uc003ouk.2"; nearest_ref "uc003ouk.2"; class_code "="; tss_id "TSS16776"; p_id "P16745";
chr6	hg19_knownGene	exon	43154984	43155177	.	+	.	gene_id "XLOC_018272"; transcript_id "5_00049870"; exon_number "6"; gene_name "uc003ouk.2"; oId "uc003ouk.2"; nearest_ref "uc003ouk.2"; class_code "="; tss_id "TSS16776"; p_id "P16745";
chr6	hg19_knownGene	exon	43155451	43155856	.	+	.	gene_id "XLOC_018272"; transcript_id "5_00049870"; exon_number "7"; gene_name "uc003ouk.2"; oId "uc003ouk.2"; nearest_ref "uc003ouk.2"; class_code "="; tss_id "TSS16776"; p_id "P16745";
chr6	hg19_knownGene	exon	43156261	43156453	.	+	.	gene_id "XLOC_018272"; transcript_id "5_00049870"; exon_number "8"; gene_name "uc003ouk.2"; oId "uc003ouk.2"; nearest_ref "uc003ouk.2"; class_code "="; tss_id "TSS16776"; p_id "P16745";
chr6	hg19_knownGene	exon	43160739	43160946	.	+	.	gene_id "XLOC_018272"; transcript_id "5_00049870"; exon_number "9"; gene_name "uc003ouk.2"; oId "uc003ouk.2"; nearest_ref "uc003ouk.2"; class_code "="; tss_id "TSS16776"; p_id "P16745";
chr6	hg19_knownGene	exon	43163807	43164003	.	+	.	gene_id "XLOC_018272"; transcript_id "5_00049870"; exon_number "10"; gene_name "uc003ouk.2"; oId "uc003ouk.2"; nearest_ref "uc003ouk.2"; class_code "="; tss_id "TSS16776"; p_id "P16745";
chr6	hg19_knownGene	exon	43164383	43164600	.	+	.	gene_id "XLOC_018272"; transcript_id "5_00049870"; exon_number "11"; gene_name "uc003ouk.2"; oId "uc003ouk.2"; nearest_ref "uc003ouk.2"; class_code "="; tss_id "TSS16776"; p_id "P16745";
chr6	hg19_knownGene	exon	43166347	43166593	.	+	.	gene_id "XLOC_018272"; transcript_id "5_00049870"; exon_number "12"; gene_name "uc003ouk.2"; oId "uc003ouk.2"; nearest_ref "uc003ouk.2"; class_code "="; tss_id "TSS16776"; p_id "P16745";
chr6	hg19_knownGene	exon	43167004	43167109	.	+	.	gene_id "XLOC_018272"; transcript_id "5_00049870"; exon_number "13"; gene_name "uc003ouk.2"; oId "uc003ouk.2"; nearest_ref "uc003ouk.2"; class_code "="; tss_id "TSS16776"; p_id "P16745";
chr6	hg19_knownGene	exon	43167667	43167894	.	+	.	gene_id "XLOC_018272"; transcript_id "5_00049870"; exon_number "14"; gene_name "uc003ouk.2"; oId "uc003ouk.2"; nearest_ref "uc003ouk.2"; class_code "="; tss_id "TSS16776"; p_id "P16745";
chr6	hg19_knownGene	exon	43168174	43168264	.	+	.	gene_id "XLOC_018272"; transcript_id "5_00049870"; exon_number "15"; gene_name "uc003ouk.2"; oId "uc003ouk.2"; nearest_ref "uc003ouk.2"; class_code "="; tss_id "TSS16776"; p_id "P16745";
chr6	hg19_knownGene	exon	43168401	43168572	.	+	.	gene_id "XLOC_018272"; transcript_id "5_00049870"; exon_number "16"; gene_name "uc003ouk.2"; oId "uc003ouk.2"; nearest_ref "uc003ouk.2"; class_code "="; tss_id "TSS16776"; p_id "P16745";
chr6	hg19_knownGene	exon	43170454	43170559	.	+	.	gene_id "XLOC_018272"; transcript_id "5_00049870"; exon_number "17"; gene_name "uc003ouk.2"; oId "uc003ouk.2"; nearest_ref "uc003ouk.2"; class_code "="; tss_id "TSS16776"; p_id "P16745";
chr6	hg19_knownGene	exon	43170847	43170942	.	+	.	gene_id "XLOC_018272"; transcript_id "5_00049870"; exon_number "18"; gene_name "uc003ouk.2"; oId "uc003ouk.2"; nearest_ref "uc003ouk.2"; class_code "="; tss_id "TSS16776"; p_id "P16745";
chr6	hg19_knownGene	exon	43171155	43171330	.	+	.	gene_id "XLOC_018272"; transcript_id "5_00049870"; exon_number "19"; gene_name "uc003ouk.2"; oId "uc003ouk.2"; nearest_ref "uc003ouk.2"; class_code "="; tss_id "TSS16776"; p_id "P16745";
chr6	hg19_knownGene	exon	43171592	43171725	.	+	.	gene_id "XLOC_018272"; transcript_id "5_00049870"; exon_number "20"; gene_name "uc003ouk.2"; oId "uc003ouk.2"; nearest_ref "uc003ouk.2"; class_code "="; tss_id "TSS16776"; p_id "P16745";
chr6	hg19_knownGene	exon	43172098	43172277	.	+	.	gene_id "XLOC_018272"; transcript_id "5_00049870"; exon_number "21"; gene_name "uc003ouk.2"; oId "uc003ouk.2"; nearest_ref "uc003ouk.2"; class_code "="; tss_id "TSS16776"; p_id "P16745";
chr6	hg19_knownGene	exon	43172486	43172595	.	+	.	gene_id "XLOC_018272"; transcript_id "5_00049870"; exon_number "22"; gene_name "uc003ouk.2"; oId "uc003ouk.2"; nearest_ref "uc003ouk.2"; class_code "="; tss_id "TSS16776"; p_id "P16745";
chr6	hg19_knownGene	exon	43172671	43172853	.	+	.	gene_id "XLOC_018272"; transcript_id "5_00049870"; exon_number "23"; gene_name "uc003ouk.2"; oId "uc003ouk.2"; nearest_ref "uc003ouk.2"; class_code "="; tss_id "TSS16776"; p_id "P16745";
chr6	hg19_knownGene	exon	43173001	43173161	.	+	.	gene_id "XLOC_018272"; transcript_id "5_00049870"; exon_number "24"; gene_name "uc003ouk.2"; oId "uc003ouk.2"; nearest_ref "uc003ouk.2"; class_code "="; tss_id "TSS16776"; p_id "P16745";
chr6	hg19_knownGene	exon	43173745	43173973	.	+	.	gene_id "XLOC_018272"; transcript_id "5_00049870"; exon_number "25"; gene_name "uc003ouk.2"; oId "uc003ouk.2"; nearest_ref "uc003ouk.2"; class_code "="; tss_id "TSS16776"; p_id "P16745";
chr6	hg19_knownGene	exon	43174059	43174248	.	+	.	gene_id "XLOC_018272"; transcript_id "5_00049870"; exon_number "26"; gene_name "uc003ouk.2"; oId "uc003ouk.2"; nearest_ref "uc003ouk.2"; class_code "="; tss_id "TSS16776"; p_id "P16745";
chr6	hg19_knownGene	exon	43180887	43181032	.	+	.	gene_id "XLOC_018272"; transcript_id "5_00049870"; exon_number "27"; gene_name "uc003ouk.2"; oId "uc003ouk.2"; nearest_ref "uc003ouk.2"; class_code "="; tss_id "TSS16776"; p_id "P16745";
chr6	hg19_knownGene	exon	43181176	43181305	.	+	.	gene_id "XLOC_018272"; transcript_id "5_00049870"; exon_number "28"; gene_name "uc003ouk.2"; oId "uc003ouk.2"; nearest_ref "uc003ouk.2"; class_code "="; tss_id "TSS16776"; p_id "P16745";
chr6	hg19_knownGene	exon	43181451	43181650	.	+	.	gene_id "XLOC_018272"; transcript_id "5_00049870"; exon_number "29"; gene_name "uc003ouk.2"; oId "uc003ouk.2"; nearest_ref "uc003ouk.2"; class_code "="; tss_id "TSS16776"; p_id "P16745";
chr6	hg19_knownGene	exon	43182817	43183064	.	+	.	gene_id "XLOC_018272"; transcript_id "5_00049870"; exon_number "30"; gene_name "uc003ouk.2"; oId "uc003ouk.2"; nearest_ref "uc003ouk.2"; class_code "="; tss_id "TSS16776"; p_id "P16745";
chr6	hg19_knownGene	exon	43183896	43184241	.	+	.	gene_id "XLOC_018272"; transcript_id "5_00049870"; exon_number "31"; gene_name "uc003ouk.2"; oId "uc003ouk.2"; nearest_ref "uc003ouk.2"; class_code "="; tss_id "TSS16776"; p_id "P16745";
chr6	hg19_knownGene	exon	43188197	43188337	.	+	.	gene_id "XLOC_018272"; transcript_id "5_00049870"; exon_number "32"; gene_name "uc003ouk.2"; oId "uc003ouk.2"; nearest_ref "uc003ouk.2"; class_code "="; tss_id "TSS16776"; p_id "P16745";
chr6	hg19_knownGene	exon	43188485	43188649	.	+	.	gene_id "XLOC_018272"; transcript_id "5_00049870"; exon_number "33"; gene_name "uc003ouk.2"; oId "uc003ouk.2"; nearest_ref "uc003ouk.2"; class_code "="; tss_id "TSS16776"; p_id "P16745";
chr6	hg19_knownGene	exon	43188896	43189059	.	+	.	gene_id "XLOC_018272"; transcript_id "5_00049870"; exon_number "34"; gene_name "uc003ouk.2"; oId "uc003ouk.2"; nearest_ref "uc003ouk.2"; class_code "="; tss_id "TSS16776"; p_id "P16745";
chr6	hg19_knownGene	exon	43189423	43189516	.	+	.	gene_id "XLOC_018272"; transcript_id "5_00049870"; exon_number "35"; gene_name "uc003ouk.2"; oId "uc003ouk.2"; nearest_ref "uc003ouk.2"; class_code "="; tss_id "TSS16776"; p_id "P16745";
chr6	hg19_knownGene	exon	43190054	43190128	.	+	.	gene_id "XLOC_018272"; transcript_id "5_00049870"; exon_number "36"; gene_name "uc003ouk.2"; oId "uc003ouk.2"; nearest_ref "uc003ouk.2"; class_code "="; tss_id "TSS16776"; p_id "P16745";
chr6	hg19_knownGene	exon	43190269	43190379	.	+	.	gene_id "XLOC_018272"; transcript_id "5_00049870"; exon_number "37"; gene_name "uc003ouk.2"; oId "uc003ouk.2"; nearest_ref "uc003ouk.2"; class_code "="; tss_id "TSS16776"; p_id "P16745";
chr6	hg19_knownGene	exon	43190517	43190634	.	+	.	gene_id "XLOC_018272"; transcript_id "5_00049870"; exon_number "38"; gene_name "uc003ouk.2"; oId "uc003ouk.2"; nearest_ref "uc003ouk.2"; class_code "="; tss_id "TSS16776"; p_id "P16745";
chr6	hg19_knownGene	exon	43191002	43191135	.	+	.	gene_id "XLOC_018272"; transcript_id "5_00049870"; exon_number "39"; gene_name "uc003ouk.2"; oId "uc003ouk.2"; nearest_ref "uc003ouk.2"; class_code "="; tss_id "TSS16776"; p_id "P16745";
chr6	hg19_knownGene	exon	43191833	43191906	.	+	.	gene_id "XLOC_018272"; transcript_id "5_00049870"; exon_number "40"; gene_name "uc003ouk.2"; oId "uc003ouk.2"; nearest_ref "uc003ouk.2"; class_code "="; tss_id "TSS16776"; p_id "P16745";
chr6	hg19_knownGene	exon	43191988	43192324	.	+	.	gene_id "XLOC_018272"; transcript_id "5_00049870"; exon_number "41"; gene_name "uc003ouk.2"; oId "uc003ouk.2"; nearest_ref "uc003ouk.2"; class_code "="; tss_id "TSS16776"; p_id "P16745";
chr6	Cufflinks	exon	43149922	43149987	.	+	.	gene_id "XLOC_018272"; transcript_id "5_00054638"; exon_number "1"; gene_name "uc003oun.2"; oId "upf3.18479.5"; nearest_ref "uc003oun.2"; class_code "j"; tss_id "TSS16776";
chr6	Cufflinks	exon	43152040	43152643	.	+	.	gene_id "XLOC_018272"; transcript_id "5_00054638"; exon_number "2"; gene_name "uc003oun.2"; oId "upf3.18479.5"; nearest_ref "uc003oun.2"; class_code "j"; tss_id "TSS16776";
chr6	Cufflinks	exon	43153194	43153348	.	+	.	gene_id "XLOC_018272"; transcript_id "5_00054638"; exon_number "3"; gene_name "uc003oun.2"; oId "upf3.18479.5"; nearest_ref "uc003oun.2"; class_code "j"; tss_id "TSS16776";
chr6	Cufflinks	exon	43153693	43154193	.	+	.	gene_id "XLOC_018272"; transcript_id "5_00054638"; exon_number "4"; gene_name "uc003oun.2"; oId "upf3.18479.5"; nearest_ref "uc003oun.2"; class_code "j"; tss_id "TSS16776";
chr6	Cufflinks	exon	43154698	43154833	.	+	.	gene_id "XLOC_018272"; transcript_id "5_00054638"; exon_number "5"; gene_name "uc003oun.2"; oId "upf3.18479.5"; nearest_ref "uc003oun.2"; class_code "j"; tss_id "TSS16776";
chr6	Cufflinks	exon	43154984	43155177	.	+	.	gene_id "XLOC_018272"; transcript_id "5_00054638"; exon_number "6"; gene_name "uc003oun.2"; oId "upf3.18479.5"; nearest_ref "uc003oun.2"; class_code "j"; tss_id "TSS16776";
chr6	Cufflinks	exon	43155451	43155856	.	+	.	gene_id "XLOC_018272"; transcript_id "5_00054638"; exon_number "7"; gene_name "uc003oun.2"; oId "upf3.18479.5"; nearest_ref "uc003oun.2"; class_code "j"; tss_id "TSS16776";
chr6	Cufflinks	exon	43156261	43156453	.	+	.	gene_id "XLOC_018272"; transcript_id "5_00054638"; exon_number "8"; gene_name "uc003oun.2"; oId "upf3.18479.5"; nearest_ref "uc003oun.2"; class_code "j"; tss_id "TSS16776";
chr6	Cufflinks	exon	43160739	43160946	.	+	.	gene_id "XLOC_018272"; transcript_id "5_00054638"; exon_number "9"; gene_name "uc003oun.2"; oId "upf3.18479.5"; nearest_ref "uc003oun.2"; class_code "j"; tss_id "TSS16776";
chr6	Cufflinks	exon	43163807	43164003	.	+	.	gene_id "XLOC_018272"; transcript_id "5_00054638"; exon_number "10"; gene_name "uc003oun.2"; oId "upf3.18479.5"; nearest_ref "uc003oun.2"; class_code "j"; tss_id "TSS16776";
chr6	Cufflinks	exon	43164383	43164600	.	+	.	gene_id "XLOC_018272"; transcript_id "5_00054638"; exon_number "11"; gene_name "uc003oun.2"; oId "upf3.18479.5"; nearest_ref "uc003oun.2"; class_code "j"; tss_id "TSS16776";
chr6	Cufflinks	exon	43166347	43166593	.	+	.	gene_id "XLOC_018272"; transcript_id "5_00054638"; exon_number "12"; gene_name "uc003oun.2"; oId "upf3.18479.5"; nearest_ref "uc003oun.2"; class_code "j"; tss_id "TSS16776";
chr6	Cufflinks	exon	43167004	43167109	.	+	.	gene_id "XLOC_018272"; transcript_id "5_00054638"; exon_number "13"; gene_name "uc003oun.2"; oId "upf3.18479.5"; nearest_ref "uc003oun.2"; class_code "j"; tss_id "TSS16776";
chr6	Cufflinks	exon	43167667	43167894	.	+	.	gene_id "XLOC_018272"; transcript_id "5_00054638"; exon_number "14"; gene_name "uc003oun.2"; oId "upf3.18479.5"; nearest_ref "uc003oun.2"; class_code "j"; tss_id "TSS16776";
chr6	Cufflinks	exon	43168174	43168264	.	+	.	gene_id "XLOC_018272"; transcript_id "5_00054638"; exon_number "15"; gene_name "uc003oun.2"; oId "upf3.18479.5"; nearest_ref "uc003oun.2"; class_code "j"; tss_id "TSS16776";
chr6	Cufflinks	exon	43168401	43168572	.	+	.	gene_id "XLOC_018272"; transcript_id "5_00054638"; exon_number "16"; gene_name "uc003oun.2"; oId "upf3.18479.5"; nearest_ref "uc003oun.2"; class_code "j"; tss_id "TSS16776";
chr6	Cufflinks	exon	43170454	43170559	.	+	.	gene_id "XLOC_018272"; transcript_id "5_00054638"; exon_number "17"; gene_name "uc003oun.2"; oId "upf3.18479.5"; nearest_ref "uc003oun.2"; class_code "j"; tss_id "TSS16776";
chr6	Cufflinks	exon	43170847	43170942	.	+	.	gene_id "XLOC_018272"; transcript_id "5_00054638"; exon_number "18"; gene_name "uc003oun.2"; oId "upf3.18479.5"; nearest_ref "uc003oun.2"; class_code "j"; tss_id "TSS16776";
chr6	Cufflinks	exon	43171155	43171330	.	+	.	gene_id "XLOC_018272"; transcript_id "5_00054638"; exon_number "19"; gene_name "uc003oun.2"; oId "upf3.18479.5"; nearest_ref "uc003oun.2"; class_code "j"; tss_id "TSS16776";
chr6	Cufflinks	exon	43171592	43171725	.	+	.	gene_id "XLOC_018272"; transcript_id "5_00054638"; exon_number "20"; gene_name "uc003oun.2"; oId "upf3.18479.5"; nearest_ref "uc003oun.2"; class_code "j"; tss_id "TSS16776";
chr6	Cufflinks	exon	43172098	43172277	.	+	.	gene_id "XLOC_018272"; transcript_id "5_00054638"; exon_number "21"; gene_name "uc003oun.2"; oId "upf3.18479.5"; nearest_ref "uc003oun.2"; class_code "j"; tss_id "TSS16776";
chr6	Cufflinks	exon	43172486	43172595	.	+	.	gene_id "XLOC_018272"; transcript_id "5_00054638"; exon_number "22"; gene_name "uc003oun.2"; oId "upf3.18479.5"; nearest_ref "uc003oun.2"; class_code "j"; tss_id "TSS16776";
chr6	Cufflinks	exon	43172671	43172853	.	+	.	gene_id "XLOC_018272"; transcript_id "5_00054638"; exon_number "23"; gene_name "uc003oun.2"; oId "upf3.18479.5"; nearest_ref "uc003oun.2"; class_code "j"; tss_id "TSS16776";
chr6	Cufflinks	exon	43173001	43173161	.	+	.	gene_id "XLOC_018272"; transcript_id "5_00054638"; exon_number "24"; gene_name "uc003oun.2"; oId "upf3.18479.5"; nearest_ref "uc003oun.2"; class_code "j"; tss_id "TSS16776";
chr6	Cufflinks	exon	43173745	43173973	.	+	.	gene_id "XLOC_018272"; transcript_id "5_00054638"; exon_number "25"; gene_name "uc003oun.2"; oId "upf3.18479.5"; nearest_ref "uc003oun.2"; class_code "j"; tss_id "TSS16776";
chr6	Cufflinks	exon	43180887	43181032	.	+	.	gene_id "XLOC_018272"; transcript_id "5_00054638"; exon_number "26"; gene_name "uc003oun.2"; oId "upf3.18479.5"; nearest_ref "uc003oun.2"; class_code "j"; tss_id "TSS16776";
chr6	Cufflinks	exon	43181176	43181305	.	+	.	gene_id "XLOC_018272"; transcript_id "5_00054638"; exon_number "27"; gene_name "uc003oun.2"; oId "upf3.18479.5"; nearest_ref "uc003oun.2"; class_code "j"; tss_id "TSS16776";
chr6	Cufflinks	exon	43181451	43181650	.	+	.	gene_id "XLOC_018272"; transcript_id "5_00054638"; exon_number "28"; gene_name "uc003oun.2"; oId "upf3.18479.5"; nearest_ref "uc003oun.2"; class_code "j"; tss_id "TSS16776";
chr6	Cufflinks	exon	43182817	43183064	.	+	.	gene_id "XLOC_018272"; transcript_id "5_00054638"; exon_number "29"; gene_name "uc003oun.2"; oId "upf3.18479.5"; nearest_ref "uc003oun.2"; class_code "j"; tss_id "TSS16776";
chr6	Cufflinks	exon	43183896	43184241	.	+	.	gene_id "XLOC_018272"; transcript_id "5_00054638"; exon_number "30"; gene_name "uc003oun.2"; oId "upf3.18479.5"; nearest_ref "uc003oun.2"; class_code "j"; tss_id "TSS16776";
chr6	Cufflinks	exon	43188197	43188337	.	+	.	gene_id "XLOC_018272"; transcript_id "5_00054638"; exon_number "31"; gene_name "uc003oun.2"; oId "upf3.18479.5"; nearest_ref "uc003oun.2"; class_code "j"; tss_id "TSS16776";
chr6	Cufflinks	exon	43188485	43188649	.	+	.	gene_id "XLOC_018272"; transcript_id "5_00054638"; exon_number "32"; gene_name "uc003oun.2"; oId "upf3.18479.5"; nearest_ref "uc003oun.2"; class_code "j"; tss_id "TSS16776";
chr6	Cufflinks	exon	43188896	43189059	.	+	.	gene_id "XLOC_018272"; transcript_id "5_00054638"; exon_number "33"; gene_name "uc003oun.2"; oId "upf3.18479.5"; nearest_ref "uc003oun.2"; class_code "j"; tss_id "TSS16776";
chr6	Cufflinks	exon	43189423	43189521	.	+	.	gene_id "XLOC_018272"; transcript_id "5_00054638"; exon_number "34"; gene_name "uc003oun.2"; oId "upf3.18479.5"; nearest_ref "uc003oun.2"; class_code "j"; tss_id "TSS16776";
chr6	Cufflinks	exon	43190059	43190128	.	+	.	gene_id "XLOC_018272"; transcript_id "5_00054638"; exon_number "35"; gene_name "uc003oun.2"; oId "upf3.18479.5"; nearest_ref "uc003oun.2"; class_code "j"; tss_id "TSS16776";
chr6	Cufflinks	exon	43190269	43190379	.	+	.	gene_id "XLOC_018272"; transcript_id "5_00054638"; exon_number "36"; gene_name "uc003oun.2"; oId "upf3.18479.5"; nearest_ref "uc003oun.2"; class_code "j"; tss_id "TSS16776";
chr6	Cufflinks	exon	43190517	43190634	.	+	.	gene_id "XLOC_018272"; transcript_id "5_00054638"; exon_number "37"; gene_name "uc003oun.2"; oId "upf3.18479.5"; nearest_ref "uc003oun.2"; class_code "j"; tss_id "TSS16776";
chr6	Cufflinks	exon	43191002	43191135	.	+	.	gene_id "XLOC_018272"; transcript_id "5_00054638"; exon_number "38"; gene_name "uc003oun.2"; oId "upf3.18479.5"; nearest_ref "uc003oun.2"; class_code "j"; tss_id "TSS16776";
chr6	Cufflinks	exon	43191833	43191906	.	+	.	gene_id "XLOC_018272"; transcript_id "5_00054638"; exon_number "39"; gene_name "uc003oun.2"; oId "upf3.18479.5"; nearest_ref "uc003oun.2"; class_code "j"; tss_id "TSS16776";
chr6	Cufflinks	exon	43191988	43192325	.	+	.	gene_id "XLOC_018272"; transcript_id "5_00054638"; exon_number "40"; gene_name "uc003oun.2"; oId "upf3.18479.5"; nearest_ref "uc003oun.2"; class_code "j"; tss_id "TSS16776";
chr6	Cufflinks	exon	43150778	43150826	.	+	.	gene_id "XLOC_018272"; transcript_id "5_00055456"; exon_number "1"; gene_name "uc003oun.2"; oId "upf1_r4.32478.5"; nearest_ref "uc003oun.2"; class_code "j"; tss_id "TSS16777";
chr6	Cufflinks	exon	43152040	43152643	.	+	.	gene_id "XLOC_018272"; transcript_id "5_00055456"; exon_number "2"; gene_name "uc003oun.2"; oId "upf1_r4.32478.5"; nearest_ref "uc003oun.2"; class_code "j"; tss_id "TSS16777";
chr6	Cufflinks	exon	43153229	43153348	.	+	.	gene_id "XLOC_018272"; transcript_id "5_00055456"; exon_number "3"; gene_name "uc003oun.2"; oId "upf1_r4.32478.5"; nearest_ref "uc003oun.2"; class_code "j"; tss_id "TSS16777";
chr6	Cufflinks	exon	43153693	43154193	.	+	.	gene_id "XLOC_018272"; transcript_id "5_00055456"; exon_number "4"; gene_name "uc003oun.2"; oId "upf1_r4.32478.5"; nearest_ref "uc003oun.2"; class_code "j"; tss_id "TSS16777";
chr6	Cufflinks	exon	43154698	43154833	.	+	.	gene_id "XLOC_018272"; transcript_id "5_00055456"; exon_number "5"; gene_name "uc003oun.2"; oId "upf1_r4.32478.5"; nearest_ref "uc003oun.2"; class_code "j"; tss_id "TSS16777";
chr6	Cufflinks	exon	43154984	43155177	.	+	.	gene_id "XLOC_018272"; transcript_id "5_00055456"; exon_number "6"; gene_name "uc003oun.2"; oId "upf1_r4.32478.5"; nearest_ref "uc003oun.2"; class_code "j"; tss_id "TSS16777";
chr6	Cufflinks	exon	43155451	43155856	.	+	.	gene_id "XLOC_018272"; transcript_id "5_00055456"; exon_number "7"; gene_name "uc003oun.2"; oId "upf1_r4.32478.5"; nearest_ref "uc003oun.2"; class_code "j"; tss_id "TSS16777";
chr6	Cufflinks	exon	43156261	43156453	.	+	.	gene_id "XLOC_018272"; transcript_id "5_00055456"; exon_number "8"; gene_name "uc003oun.2"; oId "upf1_r4.32478.5"; nearest_ref "uc003oun.2"; class_code "j"; tss_id "TSS16777";
chr6	Cufflinks	exon	43160739	43160946	.	+	.	gene_id "XLOC_018272"; transcript_id "5_00055456"; exon_number "9"; gene_name "uc003oun.2"; oId "upf1_r4.32478.5"; nearest_ref "uc003oun.2"; class_code "j"; tss_id "TSS16777";
chr6	Cufflinks	exon	43163807	43164003	.	+	.	gene_id "XLOC_018272"; transcript_id "5_00055456"; exon_number "10"; gene_name "uc003oun.2"; oId "upf1_r4.32478.5"; nearest_ref "uc003oun.2"; class_code "j"; tss_id "TSS16777";
chr6	Cufflinks	exon	43164383	43164600	.	+	.	gene_id "XLOC_018272"; transcript_id "5_00055456"; exon_number "11"; gene_name "uc003oun.2"; oId "upf1_r4.32478.5"; nearest_ref "uc003oun.2"; class_code "j"; tss_id "TSS16777";
chr6	Cufflinks	exon	43166347	43166593	.	+	.	gene_id "XLOC_018272"; transcript_id "5_00055456"; exon_number "12"; gene_name "uc003oun.2"; oId "upf1_r4.32478.5"; nearest_ref "uc003oun.2"; class_code "j"; tss_id "TSS16777";
chr6	Cufflinks	exon	43167004	43167109	.	+	.	gene_id "XLOC_018272"; transcript_id "5_00055456"; exon_number "13"; gene_name "uc003oun.2"; oId "upf1_r4.32478.5"; nearest_ref "uc003oun.2"; class_code "j"; tss_id "TSS16777";
chr6	Cufflinks	exon	43167667	43167894	.	+	.	gene_id "XLOC_018272"; transcript_id "5_00055456"; exon_number "14"; gene_name "uc003oun.2"; oId "upf1_r4.32478.5"; nearest_ref "uc003oun.2"; class_code "j"; tss_id "TSS16777";
chr6	Cufflinks	exon	43168174	43168264	.	+	.	gene_id "XLOC_018272"; transcript_id "5_00055456"; exon_number "15"; gene_name "uc003oun.2"; oId "upf1_r4.32478.5"; nearest_ref "uc003oun.2"; class_code "j"; tss_id "TSS16777";
chr6	Cufflinks	exon	43168401	43168572	.	+	.	gene_id "XLOC_018272"; transcript_id "5_00055456"; exon_number "16"; gene_name "uc003oun.2"; oId "upf1_r4.32478.5"; nearest_ref "uc003oun.2"; class_code "j"; tss_id "TSS16777";
chr6	Cufflinks	exon	43170454	43170559	.	+	.	gene_id "XLOC_018272"; transcript_id "5_00055456"; exon_number "17"; gene_name "uc003oun.2"; oId "upf1_r4.32478.5"; nearest_ref "uc003oun.2"; class_code "j"; tss_id "TSS16777";
chr6	Cufflinks	exon	43170847	43170942	.	+	.	gene_id "XLOC_018272"; transcript_id "5_00055456"; exon_number "18"; gene_name "uc003oun.2"; oId "upf1_r4.32478.5"; nearest_ref "uc003oun.2"; class_code "j"; tss_id "TSS16777";
chr6	Cufflinks	exon	43171155	43171330	.	+	.	gene_id "XLOC_018272"; transcript_id "5_00055456"; exon_number "19"; gene_name "uc003oun.2"; oId "upf1_r4.32478.5"; nearest_ref "uc003oun.2"; class_code "j"; tss_id "TSS16777";
chr6	Cufflinks	exon	43171592	43171725	.	+	.	gene_id "XLOC_018272"; transcript_id "5_00055456"; exon_number "20"; gene_name "uc003oun.2"; oId "upf1_r4.32478.5"; nearest_ref "uc003oun.2"; class_code "j"; tss_id "TSS16777";
chr6	Cufflinks	exon	43172098	43172277	.	+	.	gene_id "XLOC_018272"; transcript_id "5_00055456"; exon_number "21"; gene_name "uc003oun.2"; oId "upf1_r4.32478.5"; nearest_ref "uc003oun.2"; class_code "j"; tss_id "TSS16777";
chr6	Cufflinks	exon	43172486	43172595	.	+	.	gene_id "XLOC_018272"; transcript_id "5_00055456"; exon_number "22"; gene_name "uc003oun.2"; oId "upf1_r4.32478.5"; nearest_ref "uc003oun.2"; class_code "j"; tss_id "TSS16777";
chr6	Cufflinks	exon	43172671	43172853	.	+	.	gene_id "XLOC_018272"; transcript_id "5_00055456"; exon_number "23"; gene_name "uc003oun.2"; oId "upf1_r4.32478.5"; nearest_ref "uc003oun.2"; class_code "j"; tss_id "TSS16777";
chr6	Cufflinks	exon	43173001	43173161	.	+	.	gene_id "XLOC_018272"; transcript_id "5_00055456"; exon_number "24"; gene_name "uc003oun.2"; oId "upf1_r4.32478.5"; nearest_ref "uc003oun.2"; class_code "j"; tss_id "TSS16777";
chr6	Cufflinks	exon	43173745	43173973	.	+	.	gene_id "XLOC_018272"; transcript_id "5_00055456"; exon_number "25"; gene_name "uc003oun.2"; oId "upf1_r4.32478.5"; nearest_ref "uc003oun.2"; class_code "j"; tss_id "TSS16777";
chr6	Cufflinks	exon	43180887	43181032	.	+	.	gene_id "XLOC_018272"; transcript_id "5_00055456"; exon_number "26"; gene_name "uc003oun.2"; oId "upf1_r4.32478.5"; nearest_ref "uc003oun.2"; class_code "j"; tss_id "TSS16777";
chr6	Cufflinks	exon	43181176	43181305	.	+	.	gene_id "XLOC_018272"; transcript_id "5_00055456"; exon_number "27"; gene_name "uc003oun.2"; oId "upf1_r4.32478.5"; nearest_ref "uc003oun.2"; class_code "j"; tss_id "TSS16777";
chr6	Cufflinks	exon	43181451	43181650	.	+	.	gene_id "XLOC_018272"; transcript_id "5_00055456"; exon_number "28"; gene_name "uc003oun.2"; oId "upf1_r4.32478.5"; nearest_ref "uc003oun.2"; class_code "j"; tss_id "TSS16777";
chr6	Cufflinks	exon	43182817	43183064	.	+	.	gene_id "XLOC_018272"; transcript_id "5_00055456"; exon_number "29"; gene_name "uc003oun.2"; oId "upf1_r4.32478.5"; nearest_ref "uc003oun.2"; class_code "j"; tss_id "TSS16777";
chr6	Cufflinks	exon	43183896	43184241	.	+	.	gene_id "XLOC_018272"; transcript_id "5_00055456"; exon_number "30"; gene_name "uc003oun.2"; oId "upf1_r4.32478.5"; nearest_ref "uc003oun.2"; class_code "j"; tss_id "TSS16777";
chr6	Cufflinks	exon	43188197	43188337	.	+	.	gene_id "XLOC_018272"; transcript_id "5_00055456"; exon_number "31"; gene_name "uc003oun.2"; oId "upf1_r4.32478.5"; nearest_ref "uc003oun.2"; class_code "j"; tss_id "TSS16777";
chr6	Cufflinks	exon	43188485	43188649	.	+	.	gene_id "XLOC_018272"; transcript_id "5_00055456"; exon_number "32"; gene_name "uc003oun.2"; oId "upf1_r4.32478.5"; nearest_ref "uc003oun.2"; class_code "j"; tss_id "TSS16777";
chr6	Cufflinks	exon	43188896	43189059	.	+	.	gene_id "XLOC_018272"; transcript_id "5_00055456"; exon_number "33"; gene_name "uc003oun.2"; oId "upf1_r4.32478.5"; nearest_ref "uc003oun.2"; class_code "j"; tss_id "TSS16777";
chr6	Cufflinks	exon	43189423	43189516	.	+	.	gene_id "XLOC_018272"; transcript_id "5_00055456"; exon_number "34"; gene_name "uc003oun.2"; oId "upf1_r4.32478.5"; nearest_ref "uc003oun.2"; class_code "j"; tss_id "TSS16777";
chr6	Cufflinks	exon	43190054	43190128	.	+	.	gene_id "XLOC_018272"; transcript_id "5_00055456"; exon_number "35"; gene_name "uc003oun.2"; oId "upf1_r4.32478.5"; nearest_ref "uc003oun.2"; class_code "j"; tss_id "TSS16777";
chr6	Cufflinks	exon	43190269	43190379	.	+	.	gene_id "XLOC_018272"; transcript_id "5_00055456"; exon_number "36"; gene_name "uc003oun.2"; oId "upf1_r4.32478.5"; nearest_ref "uc003oun.2"; class_code "j"; tss_id "TSS16777";
chr6	Cufflinks	exon	43190517	43190634	.	+	.	gene_id "XLOC_018272"; transcript_id "5_00055456"; exon_number "37"; gene_name "uc003oun.2"; oId "upf1_r4.32478.5"; nearest_ref "uc003oun.2"; class_code "j"; tss_id "TSS16777";
chr6	Cufflinks	exon	43191002	43191135	.	+	.	gene_id "XLOC_018272"; transcript_id "5_00055456"; exon_number "38"; gene_name "uc003oun.2"; oId "upf1_r4.32478.5"; nearest_ref "uc003oun.2"; class_code "j"; tss_id "TSS16777";
chr6	Cufflinks	exon	43191833	43191906	.	+	.	gene_id "XLOC_018272"; transcript_id "5_00055456"; exon_number "39"; gene_name "uc003oun.2"; oId "upf1_r4.32478.5"; nearest_ref "uc003oun.2"; class_code "j"; tss_id "TSS16777";
chr6	Cufflinks	exon	43191988	43192324	.	+	.	gene_id "XLOC_018272"; transcript_id "5_00055456"; exon_number "40"; gene_name "uc003oun.2"; oId "upf1_r4.32478.5"; nearest_ref "uc003oun.2"; class_code "j"; tss_id "TSS16777";
chr6	hg19_knownGene	exon	43154666	43154833	.	+	.	gene_id "XLOC_018272"; transcript_id "5_00049873"; exon_number "1"; gene_name "uc003oum.1"; oId "uc003oum.1"; nearest_ref "uc003oum.1"; class_code "="; tss_id "TSS16778"; p_id "P16749";
chr6	hg19_knownGene	exon	43155451	43156696	.	+	.	gene_id "XLOC_018272"; transcript_id "5_00049873"; exon_number "2"; gene_name "uc003oum.1"; oId "uc003oum.1"; nearest_ref "uc003oum.1"; class_code "="; tss_id "TSS16778"; p_id "P16749";
chr6	hg19_knownGene	exon	43181535	43181650	.	+	.	gene_id "XLOC_018272"; transcript_id "5_00049875"; exon_number "1"; gene_name "uc003oun.2"; oId "uc003oun.2"; nearest_ref "uc003oun.2"; class_code "="; tss_id "TSS16779"; p_id "P16748";
chr6	hg19_knownGene	exon	43182817	43183064	.	+	.	gene_id "XLOC_018272"; transcript_id "5_00049875"; exon_number "2"; gene_name "uc003oun.2"; oId "uc003oun.2"; nearest_ref "uc003oun.2"; class_code "="; tss_id "TSS16779"; p_id "P16748";
chr6	hg19_knownGene	exon	43183896	43184123	.	+	.	gene_id "XLOC_018272"; transcript_id "5_00049875"; exon_number "3"; gene_name "uc003oun.2"; oId "uc003oun.2"; nearest_ref "uc003oun.2"; class_code "="; tss_id "TSS16779"; p_id "P16748";
chr6	hg19_knownGene	exon	43188197	43188337	.	+	.	gene_id "XLOC_018272"; transcript_id "5_00049875"; exon_number "4"; gene_name "uc003oun.2"; oId "uc003oun.2"; nearest_ref "uc003oun.2"; class_code "="; tss_id "TSS16779"; p_id "P16748";
chr6	hg19_knownGene	exon	43188485	43188649	.	+	.	gene_id "XLOC_018272"; transcript_id "5_00049875"; exon_number "5"; gene_name "uc003oun.2"; oId "uc003oun.2"; nearest_ref "uc003oun.2"; class_code "="; tss_id "TSS16779"; p_id "P16748";
chr6	hg19_knownGene	exon	43188896	43189059	.	+	.	gene_id "XLOC_018272"; transcript_id "5_00049875"; exon_number "6"; gene_name "uc003oun.2"; oId "uc003oun.2"; nearest_ref "uc003oun.2"; class_code "="; tss_id "TSS16779"; p_id "P16748";
chr6	hg19_knownGene	exon	43189423	43189516	.	+	.	gene_id "XLOC_018272"; transcript_id "5_00049875"; exon_number "7"; gene_name "uc003oun.2"; oId "uc003oun.2"; nearest_ref "uc003oun.2"; class_code "="; tss_id "TSS16779"; p_id "P16748";
chr6	hg19_knownGene	exon	43190054	43190128	.	+	.	gene_id "XLOC_018272"; transcript_id "5_00049875"; exon_number "8"; gene_name "uc003oun.2"; oId "uc003oun.2"; nearest_ref "uc003oun.2"; class_code "="; tss_id "TSS16779"; p_id "P16748";
chr6	hg19_knownGene	exon	43190269	43190379	.	+	.	gene_id "XLOC_018272"; transcript_id "5_00049875"; exon_number "9"; gene_name "uc003oun.2"; oId "uc003oun.2"; nearest_ref "uc003oun.2"; class_code "="; tss_id "TSS16779"; p_id "P16748";
chr6	hg19_knownGene	exon	43190517	43190634	.	+	.	gene_id "XLOC_018272"; transcript_id "5_00049875"; exon_number "10"; gene_name "uc003oun.2"; oId "uc003oun.2"; nearest_ref "uc003oun.2"; class_code "="; tss_id "TSS16779"; p_id "P16748";
chr6	hg19_knownGene	exon	43191002	43191135	.	+	.	gene_id "XLOC_018272"; transcript_id "5_00049875"; exon_number "11"; gene_name "uc003oun.2"; oId "uc003oun.2"; nearest_ref "uc003oun.2"; class_code "="; tss_id "TSS16779"; p_id "P16748";
chr6	hg19_knownGene	exon	43191833	43191906	.	+	.	gene_id "XLOC_018272"; transcript_id "5_00049875"; exon_number "12"; gene_name "uc003oun.2"; oId "uc003oun.2"; nearest_ref "uc003oun.2"; class_code "="; tss_id "TSS16779"; p_id "P16748";
chr6	hg19_knownGene	exon	43191988	43192324	.	+	.	gene_id "XLOC_018272"; transcript_id "5_00049875"; exon_number "13"; gene_name "uc003oun.2"; oId "uc003oun.2"; nearest_ref "uc003oun.2"; class_code "="; tss_id "TSS16779"; p_id "P16748";
chr6	Cufflinks	exon	43174657	43175304	.	+	.	gene_id "XLOC_018273"; transcript_id "5_00049874"; exon_number "1"; gene_name "uc010jyk.2"; oId "SC3.17607.1"; nearest_ref "uc010jyk.2"; class_code "i";
chr6	hg19_knownGene	exon	43211222	43211446	.	+	.	gene_id "XLOC_018274"; transcript_id "5_00049876"; exon_number "1"; gene_name "uc003ouq.1"; oId "uc003ouq.1"; nearest_ref "uc003ouq.1"; class_code "="; tss_id "TSS16780"; p_id "P16752";
chr6	hg19_knownGene	exon	43214345	43214506	.	+	.	gene_id "XLOC_018274"; transcript_id "5_00049876"; exon_number "2"; gene_name "uc003ouq.1"; oId "uc003ouq.1"; nearest_ref "uc003ouq.1"; class_code "="; tss_id "TSS16780"; p_id "P16752";
chr6	hg19_knownGene	exon	43220477	43220624	.	+	.	gene_id "XLOC_018274"; transcript_id "5_00049876"; exon_number "3"; gene_name "uc003ouq.1"; oId "uc003ouq.1"; nearest_ref "uc003ouq.1"; class_code "="; tss_id "TSS16780"; p_id "P16752";
chr6	hg19_knownGene	exon	43221029	43221102	.	+	.	gene_id "XLOC_018274"; transcript_id "5_00049876"; exon_number "4"; gene_name "uc003ouq.1"; oId "uc003ouq.1"; nearest_ref "uc003ouq.1"; class_code "="; tss_id "TSS16780"; p_id "P16752";
chr6	hg19_knownGene	exon	43221306	43221446	.	+	.	gene_id "XLOC_018274"; transcript_id "5_00049876"; exon_number "5"; gene_name "uc003ouq.1"; oId "uc003ouq.1"; nearest_ref "uc003ouq.1"; class_code "="; tss_id "TSS16780"; p_id "P16752";
chr6	hg19_knownGene	exon	43222285	43222389	.	+	.	gene_id "XLOC_018274"; transcript_id "5_00049876"; exon_number "6"; gene_name "uc003ouq.1"; oId "uc003ouq.1"; nearest_ref "uc003ouq.1"; class_code "="; tss_id "TSS16780"; p_id "P16752";
chr6	hg19_knownGene	exon	43222787	43222852	.	+	.	gene_id "XLOC_018274"; transcript_id "5_00049876"; exon_number "7"; gene_name "uc003ouq.1"; oId "uc003ouq.1"; nearest_ref "uc003ouq.1"; class_code "="; tss_id "TSS16780"; p_id "P16752";
chr6	hg19_knownGene	exon	43223290	43223382	.	+	.	gene_id "XLOC_018274"; transcript_id "5_00049876"; exon_number "8"; gene_name "uc003ouq.1"; oId "uc003ouq.1"; nearest_ref "uc003ouq.1"; class_code "="; tss_id "TSS16780"; p_id "P16752";
chr6	hg19_knownGene	exon	43223469	43223594	.	+	.	gene_id "XLOC_018274"; transcript_id "5_00049876"; exon_number "9"; gene_name "uc003ouq.1"; oId "uc003ouq.1"; nearest_ref "uc003ouq.1"; class_code "="; tss_id "TSS16780"; p_id "P16752";
chr6	hg19_knownGene	exon	43225550	43225704	.	+	.	gene_id "XLOC_018274"; transcript_id "5_00049876"; exon_number "10"; gene_name "uc003ouq.1"; oId "uc003ouq.1"; nearest_ref "uc003ouq.1"; class_code "="; tss_id "TSS16780"; p_id "P16752";
chr6	hg19_knownGene	exon	43226776	43227007	.	+	.	gene_id "XLOC_018274"; transcript_id "5_00049876"; exon_number "11"; gene_name "uc003ouq.1"; oId "uc003ouq.1"; nearest_ref "uc003ouq.1"; class_code "="; tss_id "TSS16780"; p_id "P16752";
chr6	hg19_knownGene	exon	43227269	43227444	.	+	.	gene_id "XLOC_018274"; transcript_id "5_00049876"; exon_number "12"; gene_name "uc003ouq.1"; oId "uc003ouq.1"; nearest_ref "uc003ouq.1"; class_code "="; tss_id "TSS16780"; p_id "P16752";
chr6	hg19_knownGene	exon	43230527	43231088	.	+	.	gene_id "XLOC_018274"; transcript_id "5_00049876"; exon_number "13"; gene_name "uc003ouq.1"; oId "uc003ouq.1"; nearest_ref "uc003ouq.1"; class_code "="; tss_id "TSS16780"; p_id "P16752";
chr6	hg19_knownGene	exon	43250465	43252050	.	+	.	gene_id "XLOC_018274"; transcript_id "5_00049876"; exon_number "14"; gene_name "uc003ouq.1"; oId "uc003ouq.1"; nearest_ref "uc003ouq.1"; class_code "="; tss_id "TSS16780"; p_id "P16752";
chr6	hg19_knownGene	exon	43252721	43255997	.	+	.	gene_id "XLOC_018274"; transcript_id "5_00049876"; exon_number "15"; gene_name "uc003ouq.1"; oId "uc003ouq.1"; nearest_ref "uc003ouq.1"; class_code "="; tss_id "TSS16780"; p_id "P16752";
chr6	hg19_knownGene	exon	43230527	43231088	.	+	.	gene_id "XLOC_018274"; transcript_id "5_00049877"; exon_number "1"; gene_name "uc011dvg.1"; oId "uc011dvg.1"; nearest_ref "uc011dvg.1"; class_code "="; tss_id "TSS16781"; p_id "P16751";
chr6	hg19_knownGene	exon	43237381	43237834	.	+	.	gene_id "XLOC_018274"; transcript_id "5_00049877"; exon_number "2"; gene_name "uc011dvg.1"; oId "uc011dvg.1"; nearest_ref "uc011dvg.1"; class_code "="; tss_id "TSS16781"; p_id "P16751";
chr6	hg19_knownGene	exon	43265998	43266489	.	+	.	gene_id "XLOC_018275"; transcript_id "5_00049878"; exon_number "1"; gene_name "uc010jyl.1"; oId "uc010jyl.1"; nearest_ref "uc010jyl.1"; class_code "="; tss_id "TSS16782"; p_id "P16755";
chr6	hg19_knownGene	exon	43267128	43267231	.	+	.	gene_id "XLOC_018275"; transcript_id "5_00049878"; exon_number "2"; gene_name "uc010jyl.1"; oId "uc010jyl.1"; nearest_ref "uc010jyl.1"; class_code "="; tss_id "TSS16782"; p_id "P16755";
chr6	hg19_knownGene	exon	43267365	43267528	.	+	.	gene_id "XLOC_018275"; transcript_id "5_00049878"; exon_number "3"; gene_name "uc010jyl.1"; oId "uc010jyl.1"; nearest_ref "uc010jyl.1"; class_code "="; tss_id "TSS16782"; p_id "P16755";
chr6	hg19_knownGene	exon	43267636	43267804	.	+	.	gene_id "XLOC_018275"; transcript_id "5_00049878"; exon_number "4"; gene_name "uc010jyl.1"; oId "uc010jyl.1"; nearest_ref "uc010jyl.1"; class_code "="; tss_id "TSS16782"; p_id "P16755";
chr6	hg19_knownGene	exon	43268873	43268996	.	+	.	gene_id "XLOC_018275"; transcript_id "5_00049878"; exon_number "5"; gene_name "uc010jyl.1"; oId "uc010jyl.1"; nearest_ref "uc010jyl.1"; class_code "="; tss_id "TSS16782"; p_id "P16755";
chr6	hg19_knownGene	exon	43269321	43269430	.	+	.	gene_id "XLOC_018275"; transcript_id "5_00049878"; exon_number "6"; gene_name "uc010jyl.1"; oId "uc010jyl.1"; nearest_ref "uc010jyl.1"; class_code "="; tss_id "TSS16782"; p_id "P16755";
chr6	hg19_knownGene	exon	43269938	43270152	.	+	.	gene_id "XLOC_018275"; transcript_id "5_00049878"; exon_number "7"; gene_name "uc010jyl.1"; oId "uc010jyl.1"; nearest_ref "uc010jyl.1"; class_code "="; tss_id "TSS16782"; p_id "P16755";
chr6	hg19_knownGene	exon	43270393	43270633	.	+	.	gene_id "XLOC_018275"; transcript_id "5_00049878"; exon_number "8"; gene_name "uc010jyl.1"; oId "uc010jyl.1"; nearest_ref "uc010jyl.1"; class_code "="; tss_id "TSS16782"; p_id "P16755";
chr6	hg19_knownGene	exon	43265998	43266489	.	+	.	gene_id "XLOC_018275"; transcript_id "5_00049879"; exon_number "1"; gene_name "uc003ous.2"; oId "uc003ous.2"; nearest_ref "uc003ous.2"; class_code "="; tss_id "TSS16782"; p_id "P16754";
chr6	hg19_knownGene	exon	43267128	43267231	.	+	.	gene_id "XLOC_018275"; transcript_id "5_00049879"; exon_number "2"; gene_name "uc003ous.2"; oId "uc003ous.2"; nearest_ref "uc003ous.2"; class_code "="; tss_id "TSS16782"; p_id "P16754";
chr6	hg19_knownGene	exon	43267365	43267519	.	+	.	gene_id "XLOC_018275"; transcript_id "5_00049879"; exon_number "3"; gene_name "uc003ous.2"; oId "uc003ous.2"; nearest_ref "uc003ous.2"; class_code "="; tss_id "TSS16782"; p_id "P16754";
chr6	hg19_knownGene	exon	43267636	43267804	.	+	.	gene_id "XLOC_018275"; transcript_id "5_00049879"; exon_number "4"; gene_name "uc003ous.2"; oId "uc003ous.2"; nearest_ref "uc003ous.2"; class_code "="; tss_id "TSS16782"; p_id "P16754";
chr6	hg19_knownGene	exon	43268873	43268996	.	+	.	gene_id "XLOC_018275"; transcript_id "5_00049879"; exon_number "5"; gene_name "uc003ous.2"; oId "uc003ous.2"; nearest_ref "uc003ous.2"; class_code "="; tss_id "TSS16782"; p_id "P16754";
chr6	hg19_knownGene	exon	43269321	43269430	.	+	.	gene_id "XLOC_018275"; transcript_id "5_00049879"; exon_number "6"; gene_name "uc003ous.2"; oId "uc003ous.2"; nearest_ref "uc003ous.2"; class_code "="; tss_id "TSS16782"; p_id "P16754";
chr6	hg19_knownGene	exon	43269938	43270152	.	+	.	gene_id "XLOC_018275"; transcript_id "5_00049879"; exon_number "7"; gene_name "uc003ous.2"; oId "uc003ous.2"; nearest_ref "uc003ous.2"; class_code "="; tss_id "TSS16782"; p_id "P16754";
chr6	hg19_knownGene	exon	43270393	43270501	.	+	.	gene_id "XLOC_018275"; transcript_id "5_00049879"; exon_number "8"; gene_name "uc003ous.2"; oId "uc003ous.2"; nearest_ref "uc003ous.2"; class_code "="; tss_id "TSS16782"; p_id "P16754";
chr6	hg19_knownGene	exon	43271776	43272216	.	+	.	gene_id "XLOC_018275"; transcript_id "5_00049879"; exon_number "9"; gene_name "uc003ous.2"; oId "uc003ous.2"; nearest_ref "uc003ous.2"; class_code "="; tss_id "TSS16782"; p_id "P16754";
chr6	hg19_knownGene	exon	43265998	43266489	.	+	.	gene_id "XLOC_018275"; transcript_id "5_00049880"; exon_number "1"; gene_name "uc003out.2"; oId "uc003out.2"; nearest_ref "uc003out.2"; class_code "="; tss_id "TSS16782"; p_id "P16753";
chr6	hg19_knownGene	exon	43267128	43267231	.	+	.	gene_id "XLOC_018275"; transcript_id "5_00049880"; exon_number "2"; gene_name "uc003out.2"; oId "uc003out.2"; nearest_ref "uc003out.2"; class_code "="; tss_id "TSS16782"; p_id "P16753";
chr6	hg19_knownGene	exon	43267365	43267519	.	+	.	gene_id "XLOC_018275"; transcript_id "5_00049880"; exon_number "3"; gene_name "uc003out.2"; oId "uc003out.2"; nearest_ref "uc003out.2"; class_code "="; tss_id "TSS16782"; p_id "P16753";
chr6	hg19_knownGene	exon	43267636	43267804	.	+	.	gene_id "XLOC_018275"; transcript_id "5_00049880"; exon_number "4"; gene_name "uc003out.2"; oId "uc003out.2"; nearest_ref "uc003out.2"; class_code "="; tss_id "TSS16782"; p_id "P16753";
chr6	hg19_knownGene	exon	43268873	43268996	.	+	.	gene_id "XLOC_018275"; transcript_id "5_00049880"; exon_number "5"; gene_name "uc003out.2"; oId "uc003out.2"; nearest_ref "uc003out.2"; class_code "="; tss_id "TSS16782"; p_id "P16753";
chr6	hg19_knownGene	exon	43269321	43269430	.	+	.	gene_id "XLOC_018275"; transcript_id "5_00049880"; exon_number "6"; gene_name "uc003out.2"; oId "uc003out.2"; nearest_ref "uc003out.2"; class_code "="; tss_id "TSS16782"; p_id "P16753";
chr6	hg19_knownGene	exon	43269938	43270152	.	+	.	gene_id "XLOC_018275"; transcript_id "5_00049880"; exon_number "7"; gene_name "uc003out.2"; oId "uc003out.2"; nearest_ref "uc003out.2"; class_code "="; tss_id "TSS16782"; p_id "P16753";
chr6	hg19_knownGene	exon	43270393	43270501	.	+	.	gene_id "XLOC_018275"; transcript_id "5_00049880"; exon_number "8"; gene_name "uc003out.2"; oId "uc003out.2"; nearest_ref "uc003out.2"; class_code "="; tss_id "TSS16782"; p_id "P16753";
chr6	hg19_knownGene	exon	43271776	43271982	.	+	.	gene_id "XLOC_018275"; transcript_id "5_00049880"; exon_number "9"; gene_name "uc003out.2"; oId "uc003out.2"; nearest_ref "uc003out.2"; class_code "="; tss_id "TSS16782"; p_id "P16753";
chr6	hg19_knownGene	exon	43272409	43273275	.	+	.	gene_id "XLOC_018275"; transcript_id "5_00049880"; exon_number "10"; gene_name "uc003out.2"; oId "uc003out.2"; nearest_ref "uc003out.2"; class_code "="; tss_id "TSS16782"; p_id "P16753";
chr6	Cufflinks	exon	43278060	43278152	.	+	.	gene_id "XLOC_018276"; transcript_id "5_00049881"; exon_number "1"; oId "SC3.17584.1"; class_code ".";
chr6	Cufflinks	exon	43295896	43296065	.	+	.	gene_id "XLOC_018277"; transcript_id "5_00053503"; exon_number "1"; gene_name "uc003ouw.2"; oId "SC4.27218.1"; nearest_ref "uc003ouw.2"; class_code "i";
chr6	Cufflinks	exon	43395292	43395495	.	+	.	gene_id "XLOC_018278"; transcript_id "5_00055457"; exon_number "1"; gene_name "uc010jyo.1"; oId "upf1_r4.32427.2"; nearest_ref "uc010jyo.1"; class_code "j"; tss_id "TSS16783";
chr6	Cufflinks	exon	43395706	43395877	.	+	.	gene_id "XLOC_018278"; transcript_id "5_00055457"; exon_number "2"; gene_name "uc010jyo.1"; oId "upf1_r4.32427.2"; nearest_ref "uc010jyo.1"; class_code "j"; tss_id "TSS16783";
chr6	Cufflinks	exon	43399880	43401098	.	+	.	gene_id "XLOC_018278"; transcript_id "5_00055457"; exon_number "3"; gene_name "uc010jyo.1"; oId "upf1_r4.32427.2"; nearest_ref "uc010jyo.1"; class_code "j"; tss_id "TSS16783";
chr6	Cufflinks	exon	43402359	43402586	.	+	.	gene_id "XLOC_018278"; transcript_id "5_00055457"; exon_number "4"; gene_name "uc010jyo.1"; oId "upf1_r4.32427.2"; nearest_ref "uc010jyo.1"; class_code "j"; tss_id "TSS16783";
chr6	Cufflinks	exon	43403489	43403645	.	+	.	gene_id "XLOC_018278"; transcript_id "5_00055457"; exon_number "5"; gene_name "uc010jyo.1"; oId "upf1_r4.32427.2"; nearest_ref "uc010jyo.1"; class_code "j"; tss_id "TSS16783";
chr6	Cufflinks	exon	43403876	43403985	.	+	.	gene_id "XLOC_018278"; transcript_id "5_00055457"; exon_number "6"; gene_name "uc010jyo.1"; oId "upf1_r4.32427.2"; nearest_ref "uc010jyo.1"; class_code "j"; tss_id "TSS16783";
chr6	Cufflinks	exon	43405672	43405751	.	+	.	gene_id "XLOC_018278"; transcript_id "5_00055457"; exon_number "7"; gene_name "uc010jyo.1"; oId "upf1_r4.32427.2"; nearest_ref "uc010jyo.1"; class_code "j"; tss_id "TSS16783";
chr6	Cufflinks	exon	43406009	43406128	.	+	.	gene_id "XLOC_018278"; transcript_id "5_00055457"; exon_number "8"; gene_name "uc010jyo.1"; oId "upf1_r4.32427.2"; nearest_ref "uc010jyo.1"; class_code "j"; tss_id "TSS16783";
chr6	Cufflinks	exon	43406362	43406533	.	+	.	gene_id "XLOC_018278"; transcript_id "5_00055457"; exon_number "9"; gene_name "uc010jyo.1"; oId "upf1_r4.32427.2"; nearest_ref "uc010jyo.1"; class_code "j"; tss_id "TSS16783";
chr6	Cufflinks	exon	43409600	43409698	.	+	.	gene_id "XLOC_018278"; transcript_id "5_00055457"; exon_number "10"; gene_name "uc010jyo.1"; oId "upf1_r4.32427.2"; nearest_ref "uc010jyo.1"; class_code "j"; tss_id "TSS16783";
chr6	Cufflinks	exon	43410708	43410897	.	+	.	gene_id "XLOC_018278"; transcript_id "5_00055457"; exon_number "11"; gene_name "uc010jyo.1"; oId "upf1_r4.32427.2"; nearest_ref "uc010jyo.1"; class_code "j"; tss_id "TSS16783";
chr6	Cufflinks	exon	43411671	43411748	.	+	.	gene_id "XLOC_018278"; transcript_id "5_00055457"; exon_number "12"; gene_name "uc010jyo.1"; oId "upf1_r4.32427.2"; nearest_ref "uc010jyo.1"; class_code "j"; tss_id "TSS16783";
chr6	Cufflinks	exon	43411897	43412091	.	+	.	gene_id "XLOC_018278"; transcript_id "5_00055457"; exon_number "13"; gene_name "uc010jyo.1"; oId "upf1_r4.32427.2"; nearest_ref "uc010jyo.1"; class_code "j"; tss_id "TSS16783";
chr6	Cufflinks	exon	43412526	43412676	.	+	.	gene_id "XLOC_018278"; transcript_id "5_00055457"; exon_number "14"; gene_name "uc010jyo.1"; oId "upf1_r4.32427.2"; nearest_ref "uc010jyo.1"; class_code "j"; tss_id "TSS16783";
chr6	Cufflinks	exon	43412863	43413052	.	+	.	gene_id "XLOC_018278"; transcript_id "5_00055457"; exon_number "15"; gene_name "uc010jyo.1"; oId "upf1_r4.32427.2"; nearest_ref "uc010jyo.1"; class_code "j"; tss_id "TSS16783";
chr6	Cufflinks	exon	43413337	43413680	.	+	.	gene_id "XLOC_018278"; transcript_id "5_00055457"; exon_number "16"; gene_name "uc010jyo.1"; oId "upf1_r4.32427.2"; nearest_ref "uc010jyo.1"; class_code "j"; tss_id "TSS16783";
chr6	Cufflinks	exon	43414015	43414184	.	+	.	gene_id "XLOC_018278"; transcript_id "5_00055457"; exon_number "17"; gene_name "uc010jyo.1"; oId "upf1_r4.32427.2"; nearest_ref "uc010jyo.1"; class_code "j"; tss_id "TSS16783";
chr6	Cufflinks	exon	43414986	43415146	.	+	.	gene_id "XLOC_018278"; transcript_id "5_00055457"; exon_number "18"; gene_name "uc010jyo.1"; oId "upf1_r4.32427.2"; nearest_ref "uc010jyo.1"; class_code "j"; tss_id "TSS16783";
chr6	Cufflinks	exon	43415422	43415675	.	+	.	gene_id "XLOC_018278"; transcript_id "5_00055457"; exon_number "19"; gene_name "uc010jyo.1"; oId "upf1_r4.32427.2"; nearest_ref "uc010jyo.1"; class_code "j"; tss_id "TSS16783";
chr6	Cufflinks	exon	43416619	43416764	.	+	.	gene_id "XLOC_018278"; transcript_id "5_00055457"; exon_number "20"; gene_name "uc010jyo.1"; oId "upf1_r4.32427.2"; nearest_ref "uc010jyo.1"; class_code "j"; tss_id "TSS16783";
chr6	Cufflinks	exon	43416845	43416942	.	+	.	gene_id "XLOC_018278"; transcript_id "5_00055457"; exon_number "21"; gene_name "uc010jyo.1"; oId "upf1_r4.32427.2"; nearest_ref "uc010jyo.1"; class_code "j"; tss_id "TSS16783";
chr6	Cufflinks	exon	43417160	43417272	.	+	.	gene_id "XLOC_018278"; transcript_id "5_00055457"; exon_number "22"; gene_name "uc010jyo.1"; oId "upf1_r4.32427.2"; nearest_ref "uc010jyo.1"; class_code "j"; tss_id "TSS16783";
chr6	Cufflinks	exon	43417667	43417688	.	+	.	gene_id "XLOC_018278"; transcript_id "5_00055457"; exon_number "23"; gene_name "uc010jyo.1"; oId "upf1_r4.32427.2"; nearest_ref "uc010jyo.1"; class_code "j"; tss_id "TSS16783";
chr6	hg19_knownGene	exon	43395292	43395495	.	+	.	gene_id "XLOC_018278"; transcript_id "5_00049883"; exon_number "1"; gene_name "uc003ouy.1"; oId "uc003ouy.1"; nearest_ref "uc003ouy.1"; class_code "="; tss_id "TSS16783"; p_id "P16757";
chr6	hg19_knownGene	exon	43395706	43395877	.	+	.	gene_id "XLOC_018278"; transcript_id "5_00049883"; exon_number "2"; gene_name "uc003ouy.1"; oId "uc003ouy.1"; nearest_ref "uc003ouy.1"; class_code "="; tss_id "TSS16783"; p_id "P16757";
chr6	hg19_knownGene	exon	43399880	43401098	.	+	.	gene_id "XLOC_018278"; transcript_id "5_00049883"; exon_number "3"; gene_name "uc003ouy.1"; oId "uc003ouy.1"; nearest_ref "uc003ouy.1"; class_code "="; tss_id "TSS16783"; p_id "P16757";
chr6	hg19_knownGene	exon	43402359	43402586	.	+	.	gene_id "XLOC_018278"; transcript_id "5_00049883"; exon_number "4"; gene_name "uc003ouy.1"; oId "uc003ouy.1"; nearest_ref "uc003ouy.1"; class_code "="; tss_id "TSS16783"; p_id "P16757";
chr6	hg19_knownGene	exon	43403489	43403645	.	+	.	gene_id "XLOC_018278"; transcript_id "5_00049883"; exon_number "5"; gene_name "uc003ouy.1"; oId "uc003ouy.1"; nearest_ref "uc003ouy.1"; class_code "="; tss_id "TSS16783"; p_id "P16757";
chr6	hg19_knownGene	exon	43403876	43403985	.	+	.	gene_id "XLOC_018278"; transcript_id "5_00049883"; exon_number "6"; gene_name "uc003ouy.1"; oId "uc003ouy.1"; nearest_ref "uc003ouy.1"; class_code "="; tss_id "TSS16783"; p_id "P16757";
chr6	hg19_knownGene	exon	43405672	43405751	.	+	.	gene_id "XLOC_018278"; transcript_id "5_00049883"; exon_number "7"; gene_name "uc003ouy.1"; oId "uc003ouy.1"; nearest_ref "uc003ouy.1"; class_code "="; tss_id "TSS16783"; p_id "P16757";
chr6	hg19_knownGene	exon	43406362	43406533	.	+	.	gene_id "XLOC_018278"; transcript_id "5_00049883"; exon_number "8"; gene_name "uc003ouy.1"; oId "uc003ouy.1"; nearest_ref "uc003ouy.1"; class_code "="; tss_id "TSS16783"; p_id "P16757";
chr6	hg19_knownGene	exon	43409600	43409698	.	+	.	gene_id "XLOC_018278"; transcript_id "5_00049883"; exon_number "9"; gene_name "uc003ouy.1"; oId "uc003ouy.1"; nearest_ref "uc003ouy.1"; class_code "="; tss_id "TSS16783"; p_id "P16757";
chr6	hg19_knownGene	exon	43410708	43410897	.	+	.	gene_id "XLOC_018278"; transcript_id "5_00049883"; exon_number "10"; gene_name "uc003ouy.1"; oId "uc003ouy.1"; nearest_ref "uc003ouy.1"; class_code "="; tss_id "TSS16783"; p_id "P16757";
chr6	hg19_knownGene	exon	43411671	43411748	.	+	.	gene_id "XLOC_018278"; transcript_id "5_00049883"; exon_number "11"; gene_name "uc003ouy.1"; oId "uc003ouy.1"; nearest_ref "uc003ouy.1"; class_code "="; tss_id "TSS16783"; p_id "P16757";
chr6	hg19_knownGene	exon	43411897	43412091	.	+	.	gene_id "XLOC_018278"; transcript_id "5_00049883"; exon_number "12"; gene_name "uc003ouy.1"; oId "uc003ouy.1"; nearest_ref "uc003ouy.1"; class_code "="; tss_id "TSS16783"; p_id "P16757";
chr6	hg19_knownGene	exon	43412526	43412676	.	+	.	gene_id "XLOC_018278"; transcript_id "5_00049883"; exon_number "13"; gene_name "uc003ouy.1"; oId "uc003ouy.1"; nearest_ref "uc003ouy.1"; class_code "="; tss_id "TSS16783"; p_id "P16757";
chr6	hg19_knownGene	exon	43412863	43413052	.	+	.	gene_id "XLOC_018278"; transcript_id "5_00049883"; exon_number "14"; gene_name "uc003ouy.1"; oId "uc003ouy.1"; nearest_ref "uc003ouy.1"; class_code "="; tss_id "TSS16783"; p_id "P16757";
chr6	hg19_knownGene	exon	43413337	43413680	.	+	.	gene_id "XLOC_018278"; transcript_id "5_00049883"; exon_number "15"; gene_name "uc003ouy.1"; oId "uc003ouy.1"; nearest_ref "uc003ouy.1"; class_code "="; tss_id "TSS16783"; p_id "P16757";
chr6	hg19_knownGene	exon	43414015	43414184	.	+	.	gene_id "XLOC_018278"; transcript_id "5_00049883"; exon_number "16"; gene_name "uc003ouy.1"; oId "uc003ouy.1"; nearest_ref "uc003ouy.1"; class_code "="; tss_id "TSS16783"; p_id "P16757";
chr6	hg19_knownGene	exon	43414986	43415146	.	+	.	gene_id "XLOC_018278"; transcript_id "5_00049883"; exon_number "17"; gene_name "uc003ouy.1"; oId "uc003ouy.1"; nearest_ref "uc003ouy.1"; class_code "="; tss_id "TSS16783"; p_id "P16757";
chr6	hg19_knownGene	exon	43415422	43415675	.	+	.	gene_id "XLOC_018278"; transcript_id "5_00049883"; exon_number "18"; gene_name "uc003ouy.1"; oId "uc003ouy.1"; nearest_ref "uc003ouy.1"; class_code "="; tss_id "TSS16783"; p_id "P16757";
chr6	hg19_knownGene	exon	43416619	43416764	.	+	.	gene_id "XLOC_018278"; transcript_id "5_00049883"; exon_number "19"; gene_name "uc003ouy.1"; oId "uc003ouy.1"; nearest_ref "uc003ouy.1"; class_code "="; tss_id "TSS16783"; p_id "P16757";
chr6	hg19_knownGene	exon	43416845	43416942	.	+	.	gene_id "XLOC_018278"; transcript_id "5_00049883"; exon_number "20"; gene_name "uc003ouy.1"; oId "uc003ouy.1"; nearest_ref "uc003ouy.1"; class_code "="; tss_id "TSS16783"; p_id "P16757";
chr6	hg19_knownGene	exon	43417160	43417272	.	+	.	gene_id "XLOC_018278"; transcript_id "5_00049883"; exon_number "21"; gene_name "uc003ouy.1"; oId "uc003ouy.1"; nearest_ref "uc003ouy.1"; class_code "="; tss_id "TSS16783"; p_id "P16757";
chr6	hg19_knownGene	exon	43417667	43418163	.	+	.	gene_id "XLOC_018278"; transcript_id "5_00049883"; exon_number "22"; gene_name "uc003ouy.1"; oId "uc003ouy.1"; nearest_ref "uc003ouy.1"; class_code "="; tss_id "TSS16783"; p_id "P16757";
chr6	Cufflinks	exon	43395292	43395437	.	+	.	gene_id "XLOC_018278"; transcript_id "5_00049882"; exon_number "1"; gene_name "uc010jyo.1"; oId "SC3.17586.2"; nearest_ref "uc010jyo.1"; class_code "j"; tss_id "TSS16783";
chr6	Cufflinks	exon	43395706	43395877	.	+	.	gene_id "XLOC_018278"; transcript_id "5_00049882"; exon_number "2"; gene_name "uc010jyo.1"; oId "SC3.17586.2"; nearest_ref "uc010jyo.1"; class_code "j"; tss_id "TSS16783";
chr6	Cufflinks	exon	43399880	43401098	.	+	.	gene_id "XLOC_018278"; transcript_id "5_00049882"; exon_number "3"; gene_name "uc010jyo.1"; oId "SC3.17586.2"; nearest_ref "uc010jyo.1"; class_code "j"; tss_id "TSS16783";
chr6	Cufflinks	exon	43402359	43402586	.	+	.	gene_id "XLOC_018278"; transcript_id "5_00049882"; exon_number "4"; gene_name "uc010jyo.1"; oId "SC3.17586.2"; nearest_ref "uc010jyo.1"; class_code "j"; tss_id "TSS16783";
chr6	Cufflinks	exon	43403489	43403645	.	+	.	gene_id "XLOC_018278"; transcript_id "5_00049882"; exon_number "5"; gene_name "uc010jyo.1"; oId "SC3.17586.2"; nearest_ref "uc010jyo.1"; class_code "j"; tss_id "TSS16783";
chr6	Cufflinks	exon	43403876	43403985	.	+	.	gene_id "XLOC_018278"; transcript_id "5_00049882"; exon_number "6"; gene_name "uc010jyo.1"; oId "SC3.17586.2"; nearest_ref "uc010jyo.1"; class_code "j"; tss_id "TSS16783";
chr6	Cufflinks	exon	43405672	43405751	.	+	.	gene_id "XLOC_018278"; transcript_id "5_00049882"; exon_number "7"; gene_name "uc010jyo.1"; oId "SC3.17586.2"; nearest_ref "uc010jyo.1"; class_code "j"; tss_id "TSS16783";
chr6	Cufflinks	exon	43406362	43406533	.	+	.	gene_id "XLOC_018278"; transcript_id "5_00049882"; exon_number "8"; gene_name "uc010jyo.1"; oId "SC3.17586.2"; nearest_ref "uc010jyo.1"; class_code "j"; tss_id "TSS16783";
chr6	Cufflinks	exon	43409600	43409698	.	+	.	gene_id "XLOC_018278"; transcript_id "5_00049882"; exon_number "9"; gene_name "uc010jyo.1"; oId "SC3.17586.2"; nearest_ref "uc010jyo.1"; class_code "j"; tss_id "TSS16783";
chr6	Cufflinks	exon	43410708	43410897	.	+	.	gene_id "XLOC_018278"; transcript_id "5_00049882"; exon_number "10"; gene_name "uc010jyo.1"; oId "SC3.17586.2"; nearest_ref "uc010jyo.1"; class_code "j"; tss_id "TSS16783";
chr6	Cufflinks	exon	43411671	43411748	.	+	.	gene_id "XLOC_018278"; transcript_id "5_00049882"; exon_number "11"; gene_name "uc010jyo.1"; oId "SC3.17586.2"; nearest_ref "uc010jyo.1"; class_code "j"; tss_id "TSS16783";
chr6	Cufflinks	exon	43411897	43412091	.	+	.	gene_id "XLOC_018278"; transcript_id "5_00049882"; exon_number "12"; gene_name "uc010jyo.1"; oId "SC3.17586.2"; nearest_ref "uc010jyo.1"; class_code "j"; tss_id "TSS16783";
chr6	Cufflinks	exon	43412526	43412676	.	+	.	gene_id "XLOC_018278"; transcript_id "5_00049882"; exon_number "13"; gene_name "uc010jyo.1"; oId "SC3.17586.2"; nearest_ref "uc010jyo.1"; class_code "j"; tss_id "TSS16783";
chr6	Cufflinks	exon	43412863	43413052	.	+	.	gene_id "XLOC_018278"; transcript_id "5_00049882"; exon_number "14"; gene_name "uc010jyo.1"; oId "SC3.17586.2"; nearest_ref "uc010jyo.1"; class_code "j"; tss_id "TSS16783";
chr6	Cufflinks	exon	43413337	43413680	.	+	.	gene_id "XLOC_018278"; transcript_id "5_00049882"; exon_number "15"; gene_name "uc010jyo.1"; oId "SC3.17586.2"; nearest_ref "uc010jyo.1"; class_code "j"; tss_id "TSS16783";
chr6	Cufflinks	exon	43414015	43414184	.	+	.	gene_id "XLOC_018278"; transcript_id "5_00049882"; exon_number "16"; gene_name "uc010jyo.1"; oId "SC3.17586.2"; nearest_ref "uc010jyo.1"; class_code "j"; tss_id "TSS16783";
chr6	Cufflinks	exon	43414986	43415146	.	+	.	gene_id "XLOC_018278"; transcript_id "5_00049882"; exon_number "17"; gene_name "uc010jyo.1"; oId "SC3.17586.2"; nearest_ref "uc010jyo.1"; class_code "j"; tss_id "TSS16783";
chr6	Cufflinks	exon	43415422	43415675	.	+	.	gene_id "XLOC_018278"; transcript_id "5_00049882"; exon_number "18"; gene_name "uc010jyo.1"; oId "SC3.17586.2"; nearest_ref "uc010jyo.1"; class_code "j"; tss_id "TSS16783";
chr6	Cufflinks	exon	43416619	43416764	.	+	.	gene_id "XLOC_018278"; transcript_id "5_00049882"; exon_number "19"; gene_name "uc010jyo.1"; oId "SC3.17586.2"; nearest_ref "uc010jyo.1"; class_code "j"; tss_id "TSS16783";
chr6	Cufflinks	exon	43416845	43416942	.	+	.	gene_id "XLOC_018278"; transcript_id "5_00049882"; exon_number "20"; gene_name "uc010jyo.1"; oId "SC3.17586.2"; nearest_ref "uc010jyo.1"; class_code "j"; tss_id "TSS16783";
chr6	Cufflinks	exon	43417160	43417272	.	+	.	gene_id "XLOC_018278"; transcript_id "5_00049882"; exon_number "21"; gene_name "uc010jyo.1"; oId "SC3.17586.2"; nearest_ref "uc010jyo.1"; class_code "j"; tss_id "TSS16783";
chr6	Cufflinks	exon	43417667	43418163	.	+	.	gene_id "XLOC_018278"; transcript_id "5_00049882"; exon_number "22"; gene_name "uc010jyo.1"; oId "SC3.17586.2"; nearest_ref "uc010jyo.1"; class_code "j"; tss_id "TSS16783";
chr6	Cufflinks	exon	43395624	43395877	.	+	.	gene_id "XLOC_018278"; transcript_id "5_00054639"; exon_number "1"; gene_name "uc003ouy.1"; oId "upf3.18451.2"; nearest_ref "uc003ouy.1"; class_code "c"; tss_id "TSS16784";
chr6	Cufflinks	exon	43399880	43401098	.	+	.	gene_id "XLOC_018278"; transcript_id "5_00054639"; exon_number "2"; gene_name "uc003ouy.1"; oId "upf3.18451.2"; nearest_ref "uc003ouy.1"; class_code "c"; tss_id "TSS16784";
chr6	Cufflinks	exon	43402359	43402586	.	+	.	gene_id "XLOC_018278"; transcript_id "5_00054639"; exon_number "3"; gene_name "uc003ouy.1"; oId "upf3.18451.2"; nearest_ref "uc003ouy.1"; class_code "c"; tss_id "TSS16784";
chr6	Cufflinks	exon	43403489	43403645	.	+	.	gene_id "XLOC_018278"; transcript_id "5_00054639"; exon_number "4"; gene_name "uc003ouy.1"; oId "upf3.18451.2"; nearest_ref "uc003ouy.1"; class_code "c"; tss_id "TSS16784";
chr6	Cufflinks	exon	43403876	43403985	.	+	.	gene_id "XLOC_018278"; transcript_id "5_00054639"; exon_number "5"; gene_name "uc003ouy.1"; oId "upf3.18451.2"; nearest_ref "uc003ouy.1"; class_code "c"; tss_id "TSS16784";
chr6	Cufflinks	exon	43405672	43405751	.	+	.	gene_id "XLOC_018278"; transcript_id "5_00054639"; exon_number "6"; gene_name "uc003ouy.1"; oId "upf3.18451.2"; nearest_ref "uc003ouy.1"; class_code "c"; tss_id "TSS16784";
chr6	Cufflinks	exon	43406362	43406533	.	+	.	gene_id "XLOC_018278"; transcript_id "5_00054639"; exon_number "7"; gene_name "uc003ouy.1"; oId "upf3.18451.2"; nearest_ref "uc003ouy.1"; class_code "c"; tss_id "TSS16784";
chr6	Cufflinks	exon	43409600	43409698	.	+	.	gene_id "XLOC_018278"; transcript_id "5_00054639"; exon_number "8"; gene_name "uc003ouy.1"; oId "upf3.18451.2"; nearest_ref "uc003ouy.1"; class_code "c"; tss_id "TSS16784";
chr6	Cufflinks	exon	43410708	43410897	.	+	.	gene_id "XLOC_018278"; transcript_id "5_00054639"; exon_number "9"; gene_name "uc003ouy.1"; oId "upf3.18451.2"; nearest_ref "uc003ouy.1"; class_code "c"; tss_id "TSS16784";
chr6	Cufflinks	exon	43411671	43411748	.	+	.	gene_id "XLOC_018278"; transcript_id "5_00054639"; exon_number "10"; gene_name "uc003ouy.1"; oId "upf3.18451.2"; nearest_ref "uc003ouy.1"; class_code "c"; tss_id "TSS16784";
chr6	Cufflinks	exon	43411897	43412091	.	+	.	gene_id "XLOC_018278"; transcript_id "5_00054639"; exon_number "11"; gene_name "uc003ouy.1"; oId "upf3.18451.2"; nearest_ref "uc003ouy.1"; class_code "c"; tss_id "TSS16784";
chr6	Cufflinks	exon	43412526	43412676	.	+	.	gene_id "XLOC_018278"; transcript_id "5_00054639"; exon_number "12"; gene_name "uc003ouy.1"; oId "upf3.18451.2"; nearest_ref "uc003ouy.1"; class_code "c"; tss_id "TSS16784";
chr6	Cufflinks	exon	43412863	43413052	.	+	.	gene_id "XLOC_018278"; transcript_id "5_00054639"; exon_number "13"; gene_name "uc003ouy.1"; oId "upf3.18451.2"; nearest_ref "uc003ouy.1"; class_code "c"; tss_id "TSS16784";
chr6	Cufflinks	exon	43413337	43413680	.	+	.	gene_id "XLOC_018278"; transcript_id "5_00054639"; exon_number "14"; gene_name "uc003ouy.1"; oId "upf3.18451.2"; nearest_ref "uc003ouy.1"; class_code "c"; tss_id "TSS16784";
chr6	Cufflinks	exon	43414015	43414184	.	+	.	gene_id "XLOC_018278"; transcript_id "5_00054639"; exon_number "15"; gene_name "uc003ouy.1"; oId "upf3.18451.2"; nearest_ref "uc003ouy.1"; class_code "c"; tss_id "TSS16784";
chr6	Cufflinks	exon	43414986	43415146	.	+	.	gene_id "XLOC_018278"; transcript_id "5_00054639"; exon_number "16"; gene_name "uc003ouy.1"; oId "upf3.18451.2"; nearest_ref "uc003ouy.1"; class_code "c"; tss_id "TSS16784";
chr6	Cufflinks	exon	43415422	43415675	.	+	.	gene_id "XLOC_018278"; transcript_id "5_00054639"; exon_number "17"; gene_name "uc003ouy.1"; oId "upf3.18451.2"; nearest_ref "uc003ouy.1"; class_code "c"; tss_id "TSS16784";
chr6	Cufflinks	exon	43416619	43416764	.	+	.	gene_id "XLOC_018278"; transcript_id "5_00054639"; exon_number "18"; gene_name "uc003ouy.1"; oId "upf3.18451.2"; nearest_ref "uc003ouy.1"; class_code "c"; tss_id "TSS16784";
chr6	Cufflinks	exon	43416845	43416942	.	+	.	gene_id "XLOC_018278"; transcript_id "5_00054639"; exon_number "19"; gene_name "uc003ouy.1"; oId "upf3.18451.2"; nearest_ref "uc003ouy.1"; class_code "c"; tss_id "TSS16784";
chr6	Cufflinks	exon	43417160	43417272	.	+	.	gene_id "XLOC_018278"; transcript_id "5_00054639"; exon_number "20"; gene_name "uc003ouy.1"; oId "upf3.18451.2"; nearest_ref "uc003ouy.1"; class_code "c"; tss_id "TSS16784";
chr6	Cufflinks	exon	43417667	43418163	.	+	.	gene_id "XLOC_018278"; transcript_id "5_00054639"; exon_number "21"; gene_name "uc003ouy.1"; oId "upf3.18451.2"; nearest_ref "uc003ouy.1"; class_code "c"; tss_id "TSS16784";
chr6	Cufflinks	exon	43395624	43395705	.	+	.	gene_id "XLOC_018278"; transcript_id "5_00054640"; exon_number "1"; gene_name "uc010jyo.1"; oId "upf3.18451.3"; nearest_ref "uc010jyo.1"; class_code "j"; tss_id "TSS16784";
chr6	Cufflinks	exon	43399880	43401098	.	+	.	gene_id "XLOC_018278"; transcript_id "5_00054640"; exon_number "2"; gene_name "uc010jyo.1"; oId "upf3.18451.3"; nearest_ref "uc010jyo.1"; class_code "j"; tss_id "TSS16784";
chr6	Cufflinks	exon	43402359	43402586	.	+	.	gene_id "XLOC_018278"; transcript_id "5_00054640"; exon_number "3"; gene_name "uc010jyo.1"; oId "upf3.18451.3"; nearest_ref "uc010jyo.1"; class_code "j"; tss_id "TSS16784";
chr6	Cufflinks	exon	43403489	43403645	.	+	.	gene_id "XLOC_018278"; transcript_id "5_00054640"; exon_number "4"; gene_name "uc010jyo.1"; oId "upf3.18451.3"; nearest_ref "uc010jyo.1"; class_code "j"; tss_id "TSS16784";
chr6	Cufflinks	exon	43403876	43403985	.	+	.	gene_id "XLOC_018278"; transcript_id "5_00054640"; exon_number "5"; gene_name "uc010jyo.1"; oId "upf3.18451.3"; nearest_ref "uc010jyo.1"; class_code "j"; tss_id "TSS16784";
chr6	Cufflinks	exon	43405672	43405751	.	+	.	gene_id "XLOC_018278"; transcript_id "5_00054640"; exon_number "6"; gene_name "uc010jyo.1"; oId "upf3.18451.3"; nearest_ref "uc010jyo.1"; class_code "j"; tss_id "TSS16784";
chr6	Cufflinks	exon	43406362	43406533	.	+	.	gene_id "XLOC_018278"; transcript_id "5_00054640"; exon_number "7"; gene_name "uc010jyo.1"; oId "upf3.18451.3"; nearest_ref "uc010jyo.1"; class_code "j"; tss_id "TSS16784";
chr6	Cufflinks	exon	43409600	43409698	.	+	.	gene_id "XLOC_018278"; transcript_id "5_00054640"; exon_number "8"; gene_name "uc010jyo.1"; oId "upf3.18451.3"; nearest_ref "uc010jyo.1"; class_code "j"; tss_id "TSS16784";
chr6	Cufflinks	exon	43410708	43410897	.	+	.	gene_id "XLOC_018278"; transcript_id "5_00054640"; exon_number "9"; gene_name "uc010jyo.1"; oId "upf3.18451.3"; nearest_ref "uc010jyo.1"; class_code "j"; tss_id "TSS16784";
chr6	Cufflinks	exon	43411671	43411748	.	+	.	gene_id "XLOC_018278"; transcript_id "5_00054640"; exon_number "10"; gene_name "uc010jyo.1"; oId "upf3.18451.3"; nearest_ref "uc010jyo.1"; class_code "j"; tss_id "TSS16784";
chr6	Cufflinks	exon	43411897	43412091	.	+	.	gene_id "XLOC_018278"; transcript_id "5_00054640"; exon_number "11"; gene_name "uc010jyo.1"; oId "upf3.18451.3"; nearest_ref "uc010jyo.1"; class_code "j"; tss_id "TSS16784";
chr6	Cufflinks	exon	43412526	43412676	.	+	.	gene_id "XLOC_018278"; transcript_id "5_00054640"; exon_number "12"; gene_name "uc010jyo.1"; oId "upf3.18451.3"; nearest_ref "uc010jyo.1"; class_code "j"; tss_id "TSS16784";
chr6	Cufflinks	exon	43412863	43413052	.	+	.	gene_id "XLOC_018278"; transcript_id "5_00054640"; exon_number "13"; gene_name "uc010jyo.1"; oId "upf3.18451.3"; nearest_ref "uc010jyo.1"; class_code "j"; tss_id "TSS16784";
chr6	Cufflinks	exon	43413337	43413680	.	+	.	gene_id "XLOC_018278"; transcript_id "5_00054640"; exon_number "14"; gene_name "uc010jyo.1"; oId "upf3.18451.3"; nearest_ref "uc010jyo.1"; class_code "j"; tss_id "TSS16784";
chr6	Cufflinks	exon	43414015	43414184	.	+	.	gene_id "XLOC_018278"; transcript_id "5_00054640"; exon_number "15"; gene_name "uc010jyo.1"; oId "upf3.18451.3"; nearest_ref "uc010jyo.1"; class_code "j"; tss_id "TSS16784";
chr6	Cufflinks	exon	43414986	43415146	.	+	.	gene_id "XLOC_018278"; transcript_id "5_00054640"; exon_number "16"; gene_name "uc010jyo.1"; oId "upf3.18451.3"; nearest_ref "uc010jyo.1"; class_code "j"; tss_id "TSS16784";
chr6	Cufflinks	exon	43415422	43415675	.	+	.	gene_id "XLOC_018278"; transcript_id "5_00054640"; exon_number "17"; gene_name "uc010jyo.1"; oId "upf3.18451.3"; nearest_ref "uc010jyo.1"; class_code "j"; tss_id "TSS16784";
chr6	Cufflinks	exon	43416619	43416764	.	+	.	gene_id "XLOC_018278"; transcript_id "5_00054640"; exon_number "18"; gene_name "uc010jyo.1"; oId "upf3.18451.3"; nearest_ref "uc010jyo.1"; class_code "j"; tss_id "TSS16784";
chr6	Cufflinks	exon	43416845	43416942	.	+	.	gene_id "XLOC_018278"; transcript_id "5_00054640"; exon_number "19"; gene_name "uc010jyo.1"; oId "upf3.18451.3"; nearest_ref "uc010jyo.1"; class_code "j"; tss_id "TSS16784";
chr6	Cufflinks	exon	43417160	43417272	.	+	.	gene_id "XLOC_018278"; transcript_id "5_00054640"; exon_number "20"; gene_name "uc010jyo.1"; oId "upf3.18451.3"; nearest_ref "uc010jyo.1"; class_code "j"; tss_id "TSS16784";
chr6	Cufflinks	exon	43417667	43418062	.	+	.	gene_id "XLOC_018278"; transcript_id "5_00054640"; exon_number "21"; gene_name "uc010jyo.1"; oId "upf3.18451.3"; nearest_ref "uc010jyo.1"; class_code "j"; tss_id "TSS16784";
chr6	Cufflinks	exon	43419634	43419732	.	+	.	gene_id "XLOC_018278"; transcript_id "5_00054640"; exon_number "22"; gene_name "uc010jyo.1"; oId "upf3.18451.3"; nearest_ref "uc010jyo.1"; class_code "j"; tss_id "TSS16784";
chr6	Cufflinks	exon	43420754	43420954	.	+	.	gene_id "XLOC_018278"; transcript_id "5_00054640"; exon_number "23"; gene_name "uc010jyo.1"; oId "upf3.18451.3"; nearest_ref "uc010jyo.1"; class_code "j"; tss_id "TSS16784";
chr6	Cufflinks	exon	43395636	43395705	.	+	.	gene_id "XLOC_018278"; transcript_id "5_00055458"; exon_number "1"; gene_name "uc010jyo.1"; oId "upf1_r4.32427.3"; nearest_ref "uc010jyo.1"; class_code "j"; tss_id "TSS16784";
chr6	Cufflinks	exon	43399880	43401098	.	+	.	gene_id "XLOC_018278"; transcript_id "5_00055458"; exon_number "2"; gene_name "uc010jyo.1"; oId "upf1_r4.32427.3"; nearest_ref "uc010jyo.1"; class_code "j"; tss_id "TSS16784";
chr6	Cufflinks	exon	43402359	43402586	.	+	.	gene_id "XLOC_018278"; transcript_id "5_00055458"; exon_number "3"; gene_name "uc010jyo.1"; oId "upf1_r4.32427.3"; nearest_ref "uc010jyo.1"; class_code "j"; tss_id "TSS16784";
chr6	Cufflinks	exon	43403489	43403645	.	+	.	gene_id "XLOC_018278"; transcript_id "5_00055458"; exon_number "4"; gene_name "uc010jyo.1"; oId "upf1_r4.32427.3"; nearest_ref "uc010jyo.1"; class_code "j"; tss_id "TSS16784";
chr6	Cufflinks	exon	43403831	43403985	.	+	.	gene_id "XLOC_018278"; transcript_id "5_00055458"; exon_number "5"; gene_name "uc010jyo.1"; oId "upf1_r4.32427.3"; nearest_ref "uc010jyo.1"; class_code "j"; tss_id "TSS16784";
chr6	Cufflinks	exon	43405672	43405751	.	+	.	gene_id "XLOC_018278"; transcript_id "5_00055458"; exon_number "6"; gene_name "uc010jyo.1"; oId "upf1_r4.32427.3"; nearest_ref "uc010jyo.1"; class_code "j"; tss_id "TSS16784";
chr6	Cufflinks	exon	43406009	43406128	.	+	.	gene_id "XLOC_018278"; transcript_id "5_00055458"; exon_number "7"; gene_name "uc010jyo.1"; oId "upf1_r4.32427.3"; nearest_ref "uc010jyo.1"; class_code "j"; tss_id "TSS16784";
chr6	Cufflinks	exon	43406362	43406533	.	+	.	gene_id "XLOC_018278"; transcript_id "5_00055458"; exon_number "8"; gene_name "uc010jyo.1"; oId "upf1_r4.32427.3"; nearest_ref "uc010jyo.1"; class_code "j"; tss_id "TSS16784";
chr6	Cufflinks	exon	43409600	43409698	.	+	.	gene_id "XLOC_018278"; transcript_id "5_00055458"; exon_number "9"; gene_name "uc010jyo.1"; oId "upf1_r4.32427.3"; nearest_ref "uc010jyo.1"; class_code "j"; tss_id "TSS16784";
chr6	Cufflinks	exon	43410708	43410897	.	+	.	gene_id "XLOC_018278"; transcript_id "5_00055458"; exon_number "10"; gene_name "uc010jyo.1"; oId "upf1_r4.32427.3"; nearest_ref "uc010jyo.1"; class_code "j"; tss_id "TSS16784";
chr6	Cufflinks	exon	43411671	43411748	.	+	.	gene_id "XLOC_018278"; transcript_id "5_00055458"; exon_number "11"; gene_name "uc010jyo.1"; oId "upf1_r4.32427.3"; nearest_ref "uc010jyo.1"; class_code "j"; tss_id "TSS16784";
chr6	Cufflinks	exon	43411897	43412091	.	+	.	gene_id "XLOC_018278"; transcript_id "5_00055458"; exon_number "12"; gene_name "uc010jyo.1"; oId "upf1_r4.32427.3"; nearest_ref "uc010jyo.1"; class_code "j"; tss_id "TSS16784";
chr6	Cufflinks	exon	43412526	43412676	.	+	.	gene_id "XLOC_018278"; transcript_id "5_00055458"; exon_number "13"; gene_name "uc010jyo.1"; oId "upf1_r4.32427.3"; nearest_ref "uc010jyo.1"; class_code "j"; tss_id "TSS16784";
chr6	Cufflinks	exon	43412863	43413052	.	+	.	gene_id "XLOC_018278"; transcript_id "5_00055458"; exon_number "14"; gene_name "uc010jyo.1"; oId "upf1_r4.32427.3"; nearest_ref "uc010jyo.1"; class_code "j"; tss_id "TSS16784";
chr6	Cufflinks	exon	43413337	43413680	.	+	.	gene_id "XLOC_018278"; transcript_id "5_00055458"; exon_number "15"; gene_name "uc010jyo.1"; oId "upf1_r4.32427.3"; nearest_ref "uc010jyo.1"; class_code "j"; tss_id "TSS16784";
chr6	Cufflinks	exon	43414015	43414184	.	+	.	gene_id "XLOC_018278"; transcript_id "5_00055458"; exon_number "16"; gene_name "uc010jyo.1"; oId "upf1_r4.32427.3"; nearest_ref "uc010jyo.1"; class_code "j"; tss_id "TSS16784";
chr6	Cufflinks	exon	43414986	43415146	.	+	.	gene_id "XLOC_018278"; transcript_id "5_00055458"; exon_number "17"; gene_name "uc010jyo.1"; oId "upf1_r4.32427.3"; nearest_ref "uc010jyo.1"; class_code "j"; tss_id "TSS16784";
chr6	Cufflinks	exon	43415422	43415675	.	+	.	gene_id "XLOC_018278"; transcript_id "5_00055458"; exon_number "18"; gene_name "uc010jyo.1"; oId "upf1_r4.32427.3"; nearest_ref "uc010jyo.1"; class_code "j"; tss_id "TSS16784";
chr6	Cufflinks	exon	43416619	43416764	.	+	.	gene_id "XLOC_018278"; transcript_id "5_00055458"; exon_number "19"; gene_name "uc010jyo.1"; oId "upf1_r4.32427.3"; nearest_ref "uc010jyo.1"; class_code "j"; tss_id "TSS16784";
chr6	Cufflinks	exon	43416845	43416942	.	+	.	gene_id "XLOC_018278"; transcript_id "5_00055458"; exon_number "20"; gene_name "uc010jyo.1"; oId "upf1_r4.32427.3"; nearest_ref "uc010jyo.1"; class_code "j"; tss_id "TSS16784";
chr6	Cufflinks	exon	43417160	43417272	.	+	.	gene_id "XLOC_018278"; transcript_id "5_00055458"; exon_number "21"; gene_name "uc010jyo.1"; oId "upf1_r4.32427.3"; nearest_ref "uc010jyo.1"; class_code "j"; tss_id "TSS16784";
chr6	Cufflinks	exon	43417667	43417688	.	+	.	gene_id "XLOC_018278"; transcript_id "5_00055458"; exon_number "22"; gene_name "uc010jyo.1"; oId "upf1_r4.32427.3"; nearest_ref "uc010jyo.1"; class_code "j"; tss_id "TSS16784";
chr6	hg19_knownGene	exon	43399489	43401098	.	+	.	gene_id "XLOC_018278"; transcript_id "5_00049884"; exon_number "1"; gene_name "uc003ouz.1"; oId "uc003ouz.1"; nearest_ref "uc003ouz.1"; class_code "="; tss_id "TSS16785"; p_id "P16756";
chr6	hg19_knownGene	exon	43402359	43402586	.	+	.	gene_id "XLOC_018278"; transcript_id "5_00049884"; exon_number "2"; gene_name "uc003ouz.1"; oId "uc003ouz.1"; nearest_ref "uc003ouz.1"; class_code "="; tss_id "TSS16785"; p_id "P16756";
chr6	hg19_knownGene	exon	43403489	43403645	.	+	.	gene_id "XLOC_018278"; transcript_id "5_00049884"; exon_number "3"; gene_name "uc003ouz.1"; oId "uc003ouz.1"; nearest_ref "uc003ouz.1"; class_code "="; tss_id "TSS16785"; p_id "P16756";
chr6	hg19_knownGene	exon	43403831	43403985	.	+	.	gene_id "XLOC_018278"; transcript_id "5_00049884"; exon_number "4"; gene_name "uc003ouz.1"; oId "uc003ouz.1"; nearest_ref "uc003ouz.1"; class_code "="; tss_id "TSS16785"; p_id "P16756";
chr6	hg19_knownGene	exon	43405672	43405751	.	+	.	gene_id "XLOC_018278"; transcript_id "5_00049884"; exon_number "5"; gene_name "uc003ouz.1"; oId "uc003ouz.1"; nearest_ref "uc003ouz.1"; class_code "="; tss_id "TSS16785"; p_id "P16756";
chr6	hg19_knownGene	exon	43406362	43406533	.	+	.	gene_id "XLOC_018278"; transcript_id "5_00049884"; exon_number "6"; gene_name "uc003ouz.1"; oId "uc003ouz.1"; nearest_ref "uc003ouz.1"; class_code "="; tss_id "TSS16785"; p_id "P16756";
chr6	hg19_knownGene	exon	43409600	43409698	.	+	.	gene_id "XLOC_018278"; transcript_id "5_00049884"; exon_number "7"; gene_name "uc003ouz.1"; oId "uc003ouz.1"; nearest_ref "uc003ouz.1"; class_code "="; tss_id "TSS16785"; p_id "P16756";
chr6	hg19_knownGene	exon	43410708	43410897	.	+	.	gene_id "XLOC_018278"; transcript_id "5_00049884"; exon_number "8"; gene_name "uc003ouz.1"; oId "uc003ouz.1"; nearest_ref "uc003ouz.1"; class_code "="; tss_id "TSS16785"; p_id "P16756";
chr6	hg19_knownGene	exon	43411671	43411748	.	+	.	gene_id "XLOC_018278"; transcript_id "5_00049884"; exon_number "9"; gene_name "uc003ouz.1"; oId "uc003ouz.1"; nearest_ref "uc003ouz.1"; class_code "="; tss_id "TSS16785"; p_id "P16756";
chr6	hg19_knownGene	exon	43411897	43412091	.	+	.	gene_id "XLOC_018278"; transcript_id "5_00049884"; exon_number "10"; gene_name "uc003ouz.1"; oId "uc003ouz.1"; nearest_ref "uc003ouz.1"; class_code "="; tss_id "TSS16785"; p_id "P16756";
chr6	hg19_knownGene	exon	43412526	43412676	.	+	.	gene_id "XLOC_018278"; transcript_id "5_00049884"; exon_number "11"; gene_name "uc003ouz.1"; oId "uc003ouz.1"; nearest_ref "uc003ouz.1"; class_code "="; tss_id "TSS16785"; p_id "P16756";
chr6	hg19_knownGene	exon	43412863	43413052	.	+	.	gene_id "XLOC_018278"; transcript_id "5_00049884"; exon_number "12"; gene_name "uc003ouz.1"; oId "uc003ouz.1"; nearest_ref "uc003ouz.1"; class_code "="; tss_id "TSS16785"; p_id "P16756";
chr6	hg19_knownGene	exon	43413337	43413680	.	+	.	gene_id "XLOC_018278"; transcript_id "5_00049884"; exon_number "13"; gene_name "uc003ouz.1"; oId "uc003ouz.1"; nearest_ref "uc003ouz.1"; class_code "="; tss_id "TSS16785"; p_id "P16756";
chr6	hg19_knownGene	exon	43414015	43414184	.	+	.	gene_id "XLOC_018278"; transcript_id "5_00049884"; exon_number "14"; gene_name "uc003ouz.1"; oId "uc003ouz.1"; nearest_ref "uc003ouz.1"; class_code "="; tss_id "TSS16785"; p_id "P16756";
chr6	hg19_knownGene	exon	43414986	43415146	.	+	.	gene_id "XLOC_018278"; transcript_id "5_00049884"; exon_number "15"; gene_name "uc003ouz.1"; oId "uc003ouz.1"; nearest_ref "uc003ouz.1"; class_code "="; tss_id "TSS16785"; p_id "P16756";
chr6	hg19_knownGene	exon	43415422	43415675	.	+	.	gene_id "XLOC_018278"; transcript_id "5_00049884"; exon_number "16"; gene_name "uc003ouz.1"; oId "uc003ouz.1"; nearest_ref "uc003ouz.1"; class_code "="; tss_id "TSS16785"; p_id "P16756";
chr6	hg19_knownGene	exon	43416619	43416764	.	+	.	gene_id "XLOC_018278"; transcript_id "5_00049884"; exon_number "17"; gene_name "uc003ouz.1"; oId "uc003ouz.1"; nearest_ref "uc003ouz.1"; class_code "="; tss_id "TSS16785"; p_id "P16756";
chr6	hg19_knownGene	exon	43416845	43416942	.	+	.	gene_id "XLOC_018278"; transcript_id "5_00049884"; exon_number "18"; gene_name "uc003ouz.1"; oId "uc003ouz.1"; nearest_ref "uc003ouz.1"; class_code "="; tss_id "TSS16785"; p_id "P16756";
chr6	hg19_knownGene	exon	43417160	43417272	.	+	.	gene_id "XLOC_018278"; transcript_id "5_00049884"; exon_number "19"; gene_name "uc003ouz.1"; oId "uc003ouz.1"; nearest_ref "uc003ouz.1"; class_code "="; tss_id "TSS16785"; p_id "P16756";
chr6	hg19_knownGene	exon	43417667	43418163	.	+	.	gene_id "XLOC_018278"; transcript_id "5_00049884"; exon_number "20"; gene_name "uc003ouz.1"; oId "uc003ouz.1"; nearest_ref "uc003ouz.1"; class_code "="; tss_id "TSS16785"; p_id "P16756";
chr6	hg19_knownGene	exon	43403489	43403645	.	+	.	gene_id "XLOC_018278"; transcript_id "5_00049885"; exon_number "1"; gene_name "uc010jyo.1"; oId "uc010jyo.1"; nearest_ref "uc010jyo.1"; class_code "="; tss_id "TSS16786"; p_id "P16758";
chr6	hg19_knownGene	exon	43403876	43403985	.	+	.	gene_id "XLOC_018278"; transcript_id "5_00049885"; exon_number "2"; gene_name "uc010jyo.1"; oId "uc010jyo.1"; nearest_ref "uc010jyo.1"; class_code "="; tss_id "TSS16786"; p_id "P16758";
chr6	hg19_knownGene	exon	43405672	43406533	.	+	.	gene_id "XLOC_018278"; transcript_id "5_00049885"; exon_number "3"; gene_name "uc010jyo.1"; oId "uc010jyo.1"; nearest_ref "uc010jyo.1"; class_code "="; tss_id "TSS16786"; p_id "P16758";
chr6	hg19_knownGene	exon	43409600	43409698	.	+	.	gene_id "XLOC_018278"; transcript_id "5_00049885"; exon_number "4"; gene_name "uc010jyo.1"; oId "uc010jyo.1"; nearest_ref "uc010jyo.1"; class_code "="; tss_id "TSS16786"; p_id "P16758";
chr6	hg19_knownGene	exon	43410708	43411748	.	+	.	gene_id "XLOC_018278"; transcript_id "5_00049885"; exon_number "5"; gene_name "uc010jyo.1"; oId "uc010jyo.1"; nearest_ref "uc010jyo.1"; class_code "="; tss_id "TSS16786"; p_id "P16758";
chr6	hg19_knownGene	exon	43411897	43412091	.	+	.	gene_id "XLOC_018278"; transcript_id "5_00049885"; exon_number "6"; gene_name "uc010jyo.1"; oId "uc010jyo.1"; nearest_ref "uc010jyo.1"; class_code "="; tss_id "TSS16786"; p_id "P16758";
chr6	hg19_knownGene	exon	43412526	43412676	.	+	.	gene_id "XLOC_018278"; transcript_id "5_00049885"; exon_number "7"; gene_name "uc010jyo.1"; oId "uc010jyo.1"; nearest_ref "uc010jyo.1"; class_code "="; tss_id "TSS16786"; p_id "P16758";
chr6	hg19_knownGene	exon	43412863	43413052	.	+	.	gene_id "XLOC_018278"; transcript_id "5_00049885"; exon_number "8"; gene_name "uc010jyo.1"; oId "uc010jyo.1"; nearest_ref "uc010jyo.1"; class_code "="; tss_id "TSS16786"; p_id "P16758";
chr6	hg19_knownGene	exon	43413337	43413680	.	+	.	gene_id "XLOC_018278"; transcript_id "5_00049885"; exon_number "9"; gene_name "uc010jyo.1"; oId "uc010jyo.1"; nearest_ref "uc010jyo.1"; class_code "="; tss_id "TSS16786"; p_id "P16758";
chr6	hg19_knownGene	exon	43414015	43414184	.	+	.	gene_id "XLOC_018278"; transcript_id "5_00049885"; exon_number "10"; gene_name "uc010jyo.1"; oId "uc010jyo.1"; nearest_ref "uc010jyo.1"; class_code "="; tss_id "TSS16786"; p_id "P16758";
chr6	hg19_knownGene	exon	43414986	43415146	.	+	.	gene_id "XLOC_018278"; transcript_id "5_00049885"; exon_number "11"; gene_name "uc010jyo.1"; oId "uc010jyo.1"; nearest_ref "uc010jyo.1"; class_code "="; tss_id "TSS16786"; p_id "P16758";
chr6	hg19_knownGene	exon	43415422	43415675	.	+	.	gene_id "XLOC_018278"; transcript_id "5_00049885"; exon_number "12"; gene_name "uc010jyo.1"; oId "uc010jyo.1"; nearest_ref "uc010jyo.1"; class_code "="; tss_id "TSS16786"; p_id "P16758";
chr6	hg19_knownGene	exon	43416619	43416764	.	+	.	gene_id "XLOC_018278"; transcript_id "5_00049885"; exon_number "13"; gene_name "uc010jyo.1"; oId "uc010jyo.1"; nearest_ref "uc010jyo.1"; class_code "="; tss_id "TSS16786"; p_id "P16758";
chr6	hg19_knownGene	exon	43416845	43416942	.	+	.	gene_id "XLOC_018278"; transcript_id "5_00049885"; exon_number "14"; gene_name "uc010jyo.1"; oId "uc010jyo.1"; nearest_ref "uc010jyo.1"; class_code "="; tss_id "TSS16786"; p_id "P16758";
chr6	hg19_knownGene	exon	43417160	43417272	.	+	.	gene_id "XLOC_018278"; transcript_id "5_00049885"; exon_number "15"; gene_name "uc010jyo.1"; oId "uc010jyo.1"; nearest_ref "uc010jyo.1"; class_code "="; tss_id "TSS16786"; p_id "P16758";
chr6	hg19_knownGene	exon	43417667	43418163	.	+	.	gene_id "XLOC_018278"; transcript_id "5_00049885"; exon_number "16"; gene_name "uc010jyo.1"; oId "uc010jyo.1"; nearest_ref "uc010jyo.1"; class_code "="; tss_id "TSS16786"; p_id "P16758";
chr6	Cufflinks	exon	43416257	43416492	.	+	.	gene_id "XLOC_018279"; transcript_id "5_00053504"; exon_number "1"; gene_name "uc010jyo.1"; oId "SC4.27222.1"; nearest_ref "uc010jyo.1"; class_code "i";
chr6	Cufflinks	exon	43424297	43425054	.	+	.	gene_id "XLOC_018280"; transcript_id "5_00055459"; exon_number "1"; oId "upf1_r4.32419.1"; class_code "u";
chr6	Cufflinks	exon	43427097	43427419	.	+	.	gene_id "XLOC_018281"; transcript_id "5_00055460"; exon_number "1"; oId "upf1_r4.32420.1"; class_code "u";
chr6	Cufflinks	exon	43427535	43428043	.	+	.	gene_id "XLOC_018282"; transcript_id "5_00055461"; exon_number "1"; oId "upf1_r4.32421.1"; class_code "u";
chr6	Cufflinks	exon	43429958	43430318	.	+	.	gene_id "XLOC_018283"; transcript_id "5_00055462"; exon_number "1"; oId "upf1_r4.32422.1"; class_code "u";
chr6	hg19_knownGene	exon	43445261	43445366	.	+	.	gene_id "XLOC_018284"; transcript_id "5_00049888"; exon_number "1"; gene_name "uc003ove.2"; oId "uc003ove.2"; nearest_ref "uc003ove.2"; class_code "="; tss_id "TSS16787"; p_id "P16764";
chr6	hg19_knownGene	exon	43445825	43445970	.	+	.	gene_id "XLOC_018284"; transcript_id "5_00049888"; exon_number "2"; gene_name "uc003ove.2"; oId "uc003ove.2"; nearest_ref "uc003ove.2"; class_code "="; tss_id "TSS16787"; p_id "P16764";
chr6	hg19_knownGene	exon	43465619	43465715	.	+	.	gene_id "XLOC_018284"; transcript_id "5_00049888"; exon_number "3"; gene_name "uc003ove.2"; oId "uc003ove.2"; nearest_ref "uc003ove.2"; class_code "="; tss_id "TSS16787"; p_id "P16764";
chr6	hg19_knownGene	exon	43466713	43466838	.	+	.	gene_id "XLOC_018284"; transcript_id "5_00049888"; exon_number "4"; gene_name "uc003ove.2"; oId "uc003ove.2"; nearest_ref "uc003ove.2"; class_code "="; tss_id "TSS16787"; p_id "P16764";
chr6	hg19_knownGene	exon	43468482	43468510	.	+	.	gene_id "XLOC_018284"; transcript_id "5_00049888"; exon_number "5"; gene_name "uc003ove.2"; oId "uc003ove.2"; nearest_ref "uc003ove.2"; class_code "="; tss_id "TSS16787"; p_id "P16764";
chr6	hg19_knownGene	exon	43469264	43469425	.	+	.	gene_id "XLOC_018284"; transcript_id "5_00049888"; exon_number "6"; gene_name "uc003ove.2"; oId "uc003ove.2"; nearest_ref "uc003ove.2"; class_code "="; tss_id "TSS16787"; p_id "P16764";
chr6	hg19_knownGene	exon	43470021	43470087	.	+	.	gene_id "XLOC_018284"; transcript_id "5_00049888"; exon_number "7"; gene_name "uc003ove.2"; oId "uc003ove.2"; nearest_ref "uc003ove.2"; class_code "="; tss_id "TSS16787"; p_id "P16764";
chr6	hg19_knownGene	exon	43471139	43471246	.	+	.	gene_id "XLOC_018284"; transcript_id "5_00049888"; exon_number "8"; gene_name "uc003ove.2"; oId "uc003ove.2"; nearest_ref "uc003ove.2"; class_code "="; tss_id "TSS16787"; p_id "P16764";
chr6	hg19_knownGene	exon	43471361	43471444	.	+	.	gene_id "XLOC_018284"; transcript_id "5_00049888"; exon_number "9"; gene_name "uc003ove.2"; oId "uc003ove.2"; nearest_ref "uc003ove.2"; class_code "="; tss_id "TSS16787"; p_id "P16764";
chr6	hg19_knownGene	exon	43472499	43474294	.	+	.	gene_id "XLOC_018284"; transcript_id "5_00049888"; exon_number "10"; gene_name "uc003ove.2"; oId "uc003ove.2"; nearest_ref "uc003ove.2"; class_code "="; tss_id "TSS16787"; p_id "P16764";
chr6	hg19_knownGene	exon	43445261	43445366	.	+	.	gene_id "XLOC_018284"; transcript_id "5_00049890"; exon_number "1"; gene_name "uc010jyp.2"; oId "uc010jyp.2"; nearest_ref "uc010jyp.2"; class_code "="; tss_id "TSS16787"; p_id "P16760";
chr6	hg19_knownGene	exon	43465619	43465715	.	+	.	gene_id "XLOC_018284"; transcript_id "5_00049890"; exon_number "2"; gene_name "uc010jyp.2"; oId "uc010jyp.2"; nearest_ref "uc010jyp.2"; class_code "="; tss_id "TSS16787"; p_id "P16760";
chr6	hg19_knownGene	exon	43466716	43466874	.	+	.	gene_id "XLOC_018284"; transcript_id "5_00049890"; exon_number "3"; gene_name "uc010jyp.2"; oId "uc010jyp.2"; nearest_ref "uc010jyp.2"; class_code "="; tss_id "TSS16787"; p_id "P16760";
chr6	hg19_knownGene	exon	43468482	43468510	.	+	.	gene_id "XLOC_018284"; transcript_id "5_00049890"; exon_number "4"; gene_name "uc010jyp.2"; oId "uc010jyp.2"; nearest_ref "uc010jyp.2"; class_code "="; tss_id "TSS16787"; p_id "P16760";
chr6	hg19_knownGene	exon	43469264	43469425	.	+	.	gene_id "XLOC_018284"; transcript_id "5_00049890"; exon_number "5"; gene_name "uc010jyp.2"; oId "uc010jyp.2"; nearest_ref "uc010jyp.2"; class_code "="; tss_id "TSS16787"; p_id "P16760";
chr6	hg19_knownGene	exon	43470021	43470087	.	+	.	gene_id "XLOC_018284"; transcript_id "5_00049890"; exon_number "6"; gene_name "uc010jyp.2"; oId "uc010jyp.2"; nearest_ref "uc010jyp.2"; class_code "="; tss_id "TSS16787"; p_id "P16760";
chr6	hg19_knownGene	exon	43470326	43470355	.	+	.	gene_id "XLOC_018284"; transcript_id "5_00049890"; exon_number "7"; gene_name "uc010jyp.2"; oId "uc010jyp.2"; nearest_ref "uc010jyp.2"; class_code "="; tss_id "TSS16787"; p_id "P16760";
chr6	hg19_knownGene	exon	43471139	43471246	.	+	.	gene_id "XLOC_018284"; transcript_id "5_00049890"; exon_number "8"; gene_name "uc010jyp.2"; oId "uc010jyp.2"; nearest_ref "uc010jyp.2"; class_code "="; tss_id "TSS16787"; p_id "P16760";
chr6	hg19_knownGene	exon	43471361	43471444	.	+	.	gene_id "XLOC_018284"; transcript_id "5_00049890"; exon_number "9"; gene_name "uc010jyp.2"; oId "uc010jyp.2"; nearest_ref "uc010jyp.2"; class_code "="; tss_id "TSS16787"; p_id "P16760";
chr6	hg19_knownGene	exon	43472499	43474294	.	+	.	gene_id "XLOC_018284"; transcript_id "5_00049890"; exon_number "10"; gene_name "uc010jyp.2"; oId "uc010jyp.2"; nearest_ref "uc010jyp.2"; class_code "="; tss_id "TSS16787"; p_id "P16760";
chr6	hg19_knownGene	exon	43445261	43445366	.	+	.	gene_id "XLOC_018284"; transcript_id "5_00049891"; exon_number "1"; gene_name "uc011dvh.1"; oId "uc011dvh.1"; nearest_ref "uc011dvh.1"; class_code "="; tss_id "TSS16787"; p_id "P16764";
chr6	hg19_knownGene	exon	43465619	43465715	.	+	.	gene_id "XLOC_018284"; transcript_id "5_00049891"; exon_number "2"; gene_name "uc011dvh.1"; oId "uc011dvh.1"; nearest_ref "uc011dvh.1"; class_code "="; tss_id "TSS16787"; p_id "P16764";
chr6	hg19_knownGene	exon	43466716	43466838	.	+	.	gene_id "XLOC_018284"; transcript_id "5_00049891"; exon_number "3"; gene_name "uc011dvh.1"; oId "uc011dvh.1"; nearest_ref "uc011dvh.1"; class_code "="; tss_id "TSS16787"; p_id "P16764";
chr6	hg19_knownGene	exon	43468482	43468510	.	+	.	gene_id "XLOC_018284"; transcript_id "5_00049891"; exon_number "4"; gene_name "uc011dvh.1"; oId "uc011dvh.1"; nearest_ref "uc011dvh.1"; class_code "="; tss_id "TSS16787"; p_id "P16764";
chr6	hg19_knownGene	exon	43469264	43469425	.	+	.	gene_id "XLOC_018284"; transcript_id "5_00049891"; exon_number "5"; gene_name "uc011dvh.1"; oId "uc011dvh.1"; nearest_ref "uc011dvh.1"; class_code "="; tss_id "TSS16787"; p_id "P16764";
chr6	hg19_knownGene	exon	43470021	43470087	.	+	.	gene_id "XLOC_018284"; transcript_id "5_00049891"; exon_number "6"; gene_name "uc011dvh.1"; oId "uc011dvh.1"; nearest_ref "uc011dvh.1"; class_code "="; tss_id "TSS16787"; p_id "P16764";
chr6	hg19_knownGene	exon	43471139	43471246	.	+	.	gene_id "XLOC_018284"; transcript_id "5_00049891"; exon_number "7"; gene_name "uc011dvh.1"; oId "uc011dvh.1"; nearest_ref "uc011dvh.1"; class_code "="; tss_id "TSS16787"; p_id "P16764";
chr6	hg19_knownGene	exon	43471361	43471444	.	+	.	gene_id "XLOC_018284"; transcript_id "5_00049891"; exon_number "8"; gene_name "uc011dvh.1"; oId "uc011dvh.1"; nearest_ref "uc011dvh.1"; class_code "="; tss_id "TSS16787"; p_id "P16764";
chr6	hg19_knownGene	exon	43472499	43474294	.	+	.	gene_id "XLOC_018284"; transcript_id "5_00049891"; exon_number "9"; gene_name "uc011dvh.1"; oId "uc011dvh.1"; nearest_ref "uc011dvh.1"; class_code "="; tss_id "TSS16787"; p_id "P16764";
chr6	hg19_knownGene	exon	43445261	43445366	.	+	.	gene_id "XLOC_018284"; transcript_id "5_00049889"; exon_number "1"; gene_name "uc003ovf.2"; oId "uc003ovf.2"; nearest_ref "uc003ovf.2"; class_code "="; tss_id "TSS16787"; p_id "P16764";
chr6	hg19_knownGene	exon	43445825	43445970	.	+	.	gene_id "XLOC_018284"; transcript_id "5_00049889"; exon_number "2"; gene_name "uc003ovf.2"; oId "uc003ovf.2"; nearest_ref "uc003ovf.2"; class_code "="; tss_id "TSS16787"; p_id "P16764";
chr6	hg19_knownGene	exon	43446397	43446456	.	+	.	gene_id "XLOC_018284"; transcript_id "5_00049889"; exon_number "3"; gene_name "uc003ovf.2"; oId "uc003ovf.2"; nearest_ref "uc003ovf.2"; class_code "="; tss_id "TSS16787"; p_id "P16764";
chr6	hg19_knownGene	exon	43465619	43465715	.	+	.	gene_id "XLOC_018284"; transcript_id "5_00049889"; exon_number "4"; gene_name "uc003ovf.2"; oId "uc003ovf.2"; nearest_ref "uc003ovf.2"; class_code "="; tss_id "TSS16787"; p_id "P16764";
chr6	hg19_knownGene	exon	43466716	43466838	.	+	.	gene_id "XLOC_018284"; transcript_id "5_00049889"; exon_number "5"; gene_name "uc003ovf.2"; oId "uc003ovf.2"; nearest_ref "uc003ovf.2"; class_code "="; tss_id "TSS16787"; p_id "P16764";
chr6	hg19_knownGene	exon	43468482	43468510	.	+	.	gene_id "XLOC_018284"; transcript_id "5_00049889"; exon_number "6"; gene_name "uc003ovf.2"; oId "uc003ovf.2"; nearest_ref "uc003ovf.2"; class_code "="; tss_id "TSS16787"; p_id "P16764";
chr6	hg19_knownGene	exon	43469264	43469425	.	+	.	gene_id "XLOC_018284"; transcript_id "5_00049889"; exon_number "7"; gene_name "uc003ovf.2"; oId "uc003ovf.2"; nearest_ref "uc003ovf.2"; class_code "="; tss_id "TSS16787"; p_id "P16764";
chr6	hg19_knownGene	exon	43470021	43470087	.	+	.	gene_id "XLOC_018284"; transcript_id "5_00049889"; exon_number "8"; gene_name "uc003ovf.2"; oId "uc003ovf.2"; nearest_ref "uc003ovf.2"; class_code "="; tss_id "TSS16787"; p_id "P16764";
chr6	hg19_knownGene	exon	43471139	43471246	.	+	.	gene_id "XLOC_018284"; transcript_id "5_00049889"; exon_number "9"; gene_name "uc003ovf.2"; oId "uc003ovf.2"; nearest_ref "uc003ovf.2"; class_code "="; tss_id "TSS16787"; p_id "P16764";
chr6	hg19_knownGene	exon	43471361	43471444	.	+	.	gene_id "XLOC_018284"; transcript_id "5_00049889"; exon_number "10"; gene_name "uc003ovf.2"; oId "uc003ovf.2"; nearest_ref "uc003ovf.2"; class_code "="; tss_id "TSS16787"; p_id "P16764";
chr6	hg19_knownGene	exon	43472499	43474294	.	+	.	gene_id "XLOC_018284"; transcript_id "5_00049889"; exon_number "11"; gene_name "uc003ovf.2"; oId "uc003ovf.2"; nearest_ref "uc003ovf.2"; class_code "="; tss_id "TSS16787"; p_id "P16764";
chr6	hg19_knownGene	exon	43445261	43445366	.	+	.	gene_id "XLOC_018284"; transcript_id "5_00049887"; exon_number "1"; gene_name "uc003ovd.2"; oId "uc003ovd.2"; nearest_ref "uc003ovd.2"; class_code "="; tss_id "TSS16787"; p_id "P16759";
chr6	hg19_knownGene	exon	43445825	43445970	.	+	.	gene_id "XLOC_018284"; transcript_id "5_00049887"; exon_number "2"; gene_name "uc003ovd.2"; oId "uc003ovd.2"; nearest_ref "uc003ovd.2"; class_code "="; tss_id "TSS16787"; p_id "P16759";
chr6	hg19_knownGene	exon	43465619	43465715	.	+	.	gene_id "XLOC_018284"; transcript_id "5_00049887"; exon_number "3"; gene_name "uc003ovd.2"; oId "uc003ovd.2"; nearest_ref "uc003ovd.2"; class_code "="; tss_id "TSS16787"; p_id "P16759";
chr6	hg19_knownGene	exon	43466713	43466838	.	+	.	gene_id "XLOC_018284"; transcript_id "5_00049887"; exon_number "4"; gene_name "uc003ovd.2"; oId "uc003ovd.2"; nearest_ref "uc003ovd.2"; class_code "="; tss_id "TSS16787"; p_id "P16759";
chr6	hg19_knownGene	exon	43468482	43468510	.	+	.	gene_id "XLOC_018284"; transcript_id "5_00049887"; exon_number "5"; gene_name "uc003ovd.2"; oId "uc003ovd.2"; nearest_ref "uc003ovd.2"; class_code "="; tss_id "TSS16787"; p_id "P16759";
chr6	hg19_knownGene	exon	43469264	43469425	.	+	.	gene_id "XLOC_018284"; transcript_id "5_00049887"; exon_number "6"; gene_name "uc003ovd.2"; oId "uc003ovd.2"; nearest_ref "uc003ovd.2"; class_code "="; tss_id "TSS16787"; p_id "P16759";
chr6	hg19_knownGene	exon	43470021	43470087	.	+	.	gene_id "XLOC_018284"; transcript_id "5_00049887"; exon_number "7"; gene_name "uc003ovd.2"; oId "uc003ovd.2"; nearest_ref "uc003ovd.2"; class_code "="; tss_id "TSS16787"; p_id "P16759";
chr6	hg19_knownGene	exon	43470326	43470355	.	+	.	gene_id "XLOC_018284"; transcript_id "5_00049887"; exon_number "8"; gene_name "uc003ovd.2"; oId "uc003ovd.2"; nearest_ref "uc003ovd.2"; class_code "="; tss_id "TSS16787"; p_id "P16759";
chr6	hg19_knownGene	exon	43471139	43471246	.	+	.	gene_id "XLOC_018284"; transcript_id "5_00049887"; exon_number "9"; gene_name "uc003ovd.2"; oId "uc003ovd.2"; nearest_ref "uc003ovd.2"; class_code "="; tss_id "TSS16787"; p_id "P16759";
chr6	hg19_knownGene	exon	43471361	43471444	.	+	.	gene_id "XLOC_018284"; transcript_id "5_00049887"; exon_number "10"; gene_name "uc003ovd.2"; oId "uc003ovd.2"; nearest_ref "uc003ovd.2"; class_code "="; tss_id "TSS16787"; p_id "P16759";
chr6	hg19_knownGene	exon	43472499	43474294	.	+	.	gene_id "XLOC_018284"; transcript_id "5_00049887"; exon_number "11"; gene_name "uc003ovd.2"; oId "uc003ovd.2"; nearest_ref "uc003ovd.2"; class_code "="; tss_id "TSS16787"; p_id "P16759";
chr6	Cufflinks	exon	43445261	43445366	.	+	.	gene_id "XLOC_018284"; transcript_id "5_00053506"; exon_number "1"; gene_name "uc003ovi.2"; oId "SC4.27242.3"; nearest_ref "uc003ovi.2"; class_code "j"; tss_id "TSS16787";
chr6	Cufflinks	exon	43445825	43445970	.	+	.	gene_id "XLOC_018284"; transcript_id "5_00053506"; exon_number "2"; gene_name "uc003ovi.2"; oId "SC4.27242.3"; nearest_ref "uc003ovi.2"; class_code "j"; tss_id "TSS16787";
chr6	Cufflinks	exon	43465619	43465715	.	+	.	gene_id "XLOC_018284"; transcript_id "5_00053506"; exon_number "3"; gene_name "uc003ovi.2"; oId "SC4.27242.3"; nearest_ref "uc003ovi.2"; class_code "j"; tss_id "TSS16787";
chr6	Cufflinks	exon	43466716	43466838	.	+	.	gene_id "XLOC_018284"; transcript_id "5_00053506"; exon_number "4"; gene_name "uc003ovi.2"; oId "SC4.27242.3"; nearest_ref "uc003ovi.2"; class_code "j"; tss_id "TSS16787";
chr6	Cufflinks	exon	43468482	43468510	.	+	.	gene_id "XLOC_018284"; transcript_id "5_00053506"; exon_number "5"; gene_name "uc003ovi.2"; oId "SC4.27242.3"; nearest_ref "uc003ovi.2"; class_code "j"; tss_id "TSS16787";
chr6	Cufflinks	exon	43469264	43469425	.	+	.	gene_id "XLOC_018284"; transcript_id "5_00053506"; exon_number "6"; gene_name "uc003ovi.2"; oId "SC4.27242.3"; nearest_ref "uc003ovi.2"; class_code "j"; tss_id "TSS16787";
chr6	Cufflinks	exon	43470021	43470087	.	+	.	gene_id "XLOC_018284"; transcript_id "5_00053506"; exon_number "7"; gene_name "uc003ovi.2"; oId "SC4.27242.3"; nearest_ref "uc003ovi.2"; class_code "j"; tss_id "TSS16787";
chr6	Cufflinks	exon	43471139	43471246	.	+	.	gene_id "XLOC_018284"; transcript_id "5_00053506"; exon_number "8"; gene_name "uc003ovi.2"; oId "SC4.27242.3"; nearest_ref "uc003ovi.2"; class_code "j"; tss_id "TSS16787";
chr6	Cufflinks	exon	43471361	43471444	.	+	.	gene_id "XLOC_018284"; transcript_id "5_00053506"; exon_number "9"; gene_name "uc003ovi.2"; oId "SC4.27242.3"; nearest_ref "uc003ovi.2"; class_code "j"; tss_id "TSS16787";
chr6	Cufflinks	exon	43472499	43474294	.	+	.	gene_id "XLOC_018284"; transcript_id "5_00053506"; exon_number "10"; gene_name "uc003ovi.2"; oId "SC4.27242.3"; nearest_ref "uc003ovi.2"; class_code "j"; tss_id "TSS16787";
chr6	Cufflinks	exon	43445261	43445366	.	+	.	gene_id "XLOC_018284"; transcript_id "5_00055463"; exon_number "1"; gene_name "uc003ovi.2"; oId "upf1_r4.32426.2"; nearest_ref "uc003ovi.2"; class_code "j"; tss_id "TSS16787";
chr6	Cufflinks	exon	43445825	43445970	.	+	.	gene_id "XLOC_018284"; transcript_id "5_00055463"; exon_number "2"; gene_name "uc003ovi.2"; oId "upf1_r4.32426.2"; nearest_ref "uc003ovi.2"; class_code "j"; tss_id "TSS16787";
chr6	Cufflinks	exon	43465619	43465715	.	+	.	gene_id "XLOC_018284"; transcript_id "5_00055463"; exon_number "3"; gene_name "uc003ovi.2"; oId "upf1_r4.32426.2"; nearest_ref "uc003ovi.2"; class_code "j"; tss_id "TSS16787";
chr6	Cufflinks	exon	43466661	43466838	.	+	.	gene_id "XLOC_018284"; transcript_id "5_00055463"; exon_number "4"; gene_name "uc003ovi.2"; oId "upf1_r4.32426.2"; nearest_ref "uc003ovi.2"; class_code "j"; tss_id "TSS16787";
chr6	Cufflinks	exon	43468482	43468510	.	+	.	gene_id "XLOC_018284"; transcript_id "5_00055463"; exon_number "5"; gene_name "uc003ovi.2"; oId "upf1_r4.32426.2"; nearest_ref "uc003ovi.2"; class_code "j"; tss_id "TSS16787";
chr6	Cufflinks	exon	43469264	43469425	.	+	.	gene_id "XLOC_018284"; transcript_id "5_00055463"; exon_number "6"; gene_name "uc003ovi.2"; oId "upf1_r4.32426.2"; nearest_ref "uc003ovi.2"; class_code "j"; tss_id "TSS16787";
chr6	Cufflinks	exon	43470021	43470087	.	+	.	gene_id "XLOC_018284"; transcript_id "5_00055463"; exon_number "7"; gene_name "uc003ovi.2"; oId "upf1_r4.32426.2"; nearest_ref "uc003ovi.2"; class_code "j"; tss_id "TSS16787";
chr6	Cufflinks	exon	43471139	43471246	.	+	.	gene_id "XLOC_018284"; transcript_id "5_00055463"; exon_number "8"; gene_name "uc003ovi.2"; oId "upf1_r4.32426.2"; nearest_ref "uc003ovi.2"; class_code "j"; tss_id "TSS16787";
chr6	Cufflinks	exon	43471361	43472405	.	+	.	gene_id "XLOC_018284"; transcript_id "5_00055463"; exon_number "9"; gene_name "uc003ovi.2"; oId "upf1_r4.32426.2"; nearest_ref "uc003ovi.2"; class_code "j"; tss_id "TSS16787";
chr6	Cufflinks	exon	43472499	43474294	.	+	.	gene_id "XLOC_018284"; transcript_id "5_00055463"; exon_number "10"; gene_name "uc003ovi.2"; oId "upf1_r4.32426.2"; nearest_ref "uc003ovi.2"; class_code "j"; tss_id "TSS16787";
chr6	Cufflinks	exon	43445261	43445366	.	+	.	gene_id "XLOC_018284"; transcript_id "5_00053505"; exon_number "1"; gene_name "uc003ovi.2"; oId "SC4.27242.2"; nearest_ref "uc003ovi.2"; class_code "j"; tss_id "TSS16787";
chr6	Cufflinks	exon	43445825	43445970	.	+	.	gene_id "XLOC_018284"; transcript_id "5_00053505"; exon_number "2"; gene_name "uc003ovi.2"; oId "SC4.27242.2"; nearest_ref "uc003ovi.2"; class_code "j"; tss_id "TSS16787";
chr6	Cufflinks	exon	43446397	43446456	.	+	.	gene_id "XLOC_018284"; transcript_id "5_00053505"; exon_number "3"; gene_name "uc003ovi.2"; oId "SC4.27242.2"; nearest_ref "uc003ovi.2"; class_code "j"; tss_id "TSS16787";
chr6	Cufflinks	exon	43465619	43465715	.	+	.	gene_id "XLOC_018284"; transcript_id "5_00053505"; exon_number "4"; gene_name "uc003ovi.2"; oId "SC4.27242.2"; nearest_ref "uc003ovi.2"; class_code "j"; tss_id "TSS16787";
chr6	Cufflinks	exon	43466713	43466838	.	+	.	gene_id "XLOC_018284"; transcript_id "5_00053505"; exon_number "5"; gene_name "uc003ovi.2"; oId "SC4.27242.2"; nearest_ref "uc003ovi.2"; class_code "j"; tss_id "TSS16787";
chr6	Cufflinks	exon	43468482	43468510	.	+	.	gene_id "XLOC_018284"; transcript_id "5_00053505"; exon_number "6"; gene_name "uc003ovi.2"; oId "SC4.27242.2"; nearest_ref "uc003ovi.2"; class_code "j"; tss_id "TSS16787";
chr6	Cufflinks	exon	43469264	43469425	.	+	.	gene_id "XLOC_018284"; transcript_id "5_00053505"; exon_number "7"; gene_name "uc003ovi.2"; oId "SC4.27242.2"; nearest_ref "uc003ovi.2"; class_code "j"; tss_id "TSS16787";
chr6	Cufflinks	exon	43470021	43470087	.	+	.	gene_id "XLOC_018284"; transcript_id "5_00053505"; exon_number "8"; gene_name "uc003ovi.2"; oId "SC4.27242.2"; nearest_ref "uc003ovi.2"; class_code "j"; tss_id "TSS16787";
chr6	Cufflinks	exon	43471139	43471246	.	+	.	gene_id "XLOC_018284"; transcript_id "5_00053505"; exon_number "9"; gene_name "uc003ovi.2"; oId "SC4.27242.2"; nearest_ref "uc003ovi.2"; class_code "j"; tss_id "TSS16787";
chr6	Cufflinks	exon	43471361	43471444	.	+	.	gene_id "XLOC_018284"; transcript_id "5_00053505"; exon_number "10"; gene_name "uc003ovi.2"; oId "SC4.27242.2"; nearest_ref "uc003ovi.2"; class_code "j"; tss_id "TSS16787";
chr6	Cufflinks	exon	43472499	43474294	.	+	.	gene_id "XLOC_018284"; transcript_id "5_00053505"; exon_number "11"; gene_name "uc003ovi.2"; oId "SC4.27242.2"; nearest_ref "uc003ovi.2"; class_code "j"; tss_id "TSS16787";
chr6	hg19_knownGene	exon	43445261	43445366	.	+	.	gene_id "XLOC_018284"; transcript_id "5_00049886"; exon_number "1"; gene_name "uc003ovc.2"; oId "uc003ovc.2"; nearest_ref "uc003ovc.2"; class_code "="; tss_id "TSS16787"; p_id "P16764";
chr6	hg19_knownGene	exon	43445825	43445970	.	+	.	gene_id "XLOC_018284"; transcript_id "5_00049886"; exon_number "2"; gene_name "uc003ovc.2"; oId "uc003ovc.2"; nearest_ref "uc003ovc.2"; class_code "="; tss_id "TSS16787"; p_id "P16764";
chr6	hg19_knownGene	exon	43465619	43465715	.	+	.	gene_id "XLOC_018284"; transcript_id "5_00049886"; exon_number "3"; gene_name "uc003ovc.2"; oId "uc003ovc.2"; nearest_ref "uc003ovc.2"; class_code "="; tss_id "TSS16787"; p_id "P16764";
chr6	hg19_knownGene	exon	43466661	43466838	.	+	.	gene_id "XLOC_018284"; transcript_id "5_00049886"; exon_number "4"; gene_name "uc003ovc.2"; oId "uc003ovc.2"; nearest_ref "uc003ovc.2"; class_code "="; tss_id "TSS16787"; p_id "P16764";
chr6	hg19_knownGene	exon	43468482	43468510	.	+	.	gene_id "XLOC_018284"; transcript_id "5_00049886"; exon_number "5"; gene_name "uc003ovc.2"; oId "uc003ovc.2"; nearest_ref "uc003ovc.2"; class_code "="; tss_id "TSS16787"; p_id "P16764";
chr6	hg19_knownGene	exon	43469264	43469425	.	+	.	gene_id "XLOC_018284"; transcript_id "5_00049886"; exon_number "6"; gene_name "uc003ovc.2"; oId "uc003ovc.2"; nearest_ref "uc003ovc.2"; class_code "="; tss_id "TSS16787"; p_id "P16764";
chr6	hg19_knownGene	exon	43470021	43470087	.	+	.	gene_id "XLOC_018284"; transcript_id "5_00049886"; exon_number "7"; gene_name "uc003ovc.2"; oId "uc003ovc.2"; nearest_ref "uc003ovc.2"; class_code "="; tss_id "TSS16787"; p_id "P16764";
chr6	hg19_knownGene	exon	43471139	43471246	.	+	.	gene_id "XLOC_018284"; transcript_id "5_00049886"; exon_number "8"; gene_name "uc003ovc.2"; oId "uc003ovc.2"; nearest_ref "uc003ovc.2"; class_code "="; tss_id "TSS16787"; p_id "P16764";
chr6	hg19_knownGene	exon	43471361	43471444	.	+	.	gene_id "XLOC_018284"; transcript_id "5_00049886"; exon_number "9"; gene_name "uc003ovc.2"; oId "uc003ovc.2"; nearest_ref "uc003ovc.2"; class_code "="; tss_id "TSS16787"; p_id "P16764";
chr6	hg19_knownGene	exon	43472499	43474294	.	+	.	gene_id "XLOC_018284"; transcript_id "5_00049886"; exon_number "10"; gene_name "uc003ovc.2"; oId "uc003ovc.2"; nearest_ref "uc003ovc.2"; class_code "="; tss_id "TSS16787"; p_id "P16764";
chr6	hg19_knownGene	exon	43457215	43457766	.	+	.	gene_id "XLOC_018284"; transcript_id "5_00049892"; exon_number "1"; gene_name "uc003ovg.2"; oId "uc003ovg.2"; nearest_ref "uc003ovg.2"; class_code "="; tss_id "TSS16788"; p_id "P16763";
chr6	hg19_knownGene	exon	43465619	43465715	.	+	.	gene_id "XLOC_018284"; transcript_id "5_00049892"; exon_number "2"; gene_name "uc003ovg.2"; oId "uc003ovg.2"; nearest_ref "uc003ovg.2"; class_code "="; tss_id "TSS16788"; p_id "P16763";
chr6	hg19_knownGene	exon	43466713	43466838	.	+	.	gene_id "XLOC_018284"; transcript_id "5_00049892"; exon_number "3"; gene_name "uc003ovg.2"; oId "uc003ovg.2"; nearest_ref "uc003ovg.2"; class_code "="; tss_id "TSS16788"; p_id "P16763";
chr6	hg19_knownGene	exon	43468482	43468510	.	+	.	gene_id "XLOC_018284"; transcript_id "5_00049892"; exon_number "4"; gene_name "uc003ovg.2"; oId "uc003ovg.2"; nearest_ref "uc003ovg.2"; class_code "="; tss_id "TSS16788"; p_id "P16763";
chr6	hg19_knownGene	exon	43469264	43469425	.	+	.	gene_id "XLOC_018284"; transcript_id "5_00049892"; exon_number "5"; gene_name "uc003ovg.2"; oId "uc003ovg.2"; nearest_ref "uc003ovg.2"; class_code "="; tss_id "TSS16788"; p_id "P16763";
chr6	hg19_knownGene	exon	43470021	43470087	.	+	.	gene_id "XLOC_018284"; transcript_id "5_00049892"; exon_number "6"; gene_name "uc003ovg.2"; oId "uc003ovg.2"; nearest_ref "uc003ovg.2"; class_code "="; tss_id "TSS16788"; p_id "P16763";
chr6	hg19_knownGene	exon	43470326	43471246	.	+	.	gene_id "XLOC_018284"; transcript_id "5_00049892"; exon_number "7"; gene_name "uc003ovg.2"; oId "uc003ovg.2"; nearest_ref "uc003ovg.2"; class_code "="; tss_id "TSS16788"; p_id "P16763";
chr6	hg19_knownGene	exon	43471361	43471444	.	+	.	gene_id "XLOC_018284"; transcript_id "5_00049892"; exon_number "8"; gene_name "uc003ovg.2"; oId "uc003ovg.2"; nearest_ref "uc003ovg.2"; class_code "="; tss_id "TSS16788"; p_id "P16763";
chr6	hg19_knownGene	exon	43472499	43474294	.	+	.	gene_id "XLOC_018284"; transcript_id "5_00049892"; exon_number "9"; gene_name "uc003ovg.2"; oId "uc003ovg.2"; nearest_ref "uc003ovg.2"; class_code "="; tss_id "TSS16788"; p_id "P16763";
chr6	hg19_knownGene	exon	43457322	43457541	.	+	.	gene_id "XLOC_018284"; transcript_id "5_00049893"; exon_number "1"; gene_name "uc010jyq.2"; oId "uc010jyq.2"; nearest_ref "uc010jyq.2"; class_code "="; tss_id "TSS16789"; p_id "P16761";
chr6	hg19_knownGene	exon	43465619	43465715	.	+	.	gene_id "XLOC_018284"; transcript_id "5_00049893"; exon_number "2"; gene_name "uc010jyq.2"; oId "uc010jyq.2"; nearest_ref "uc010jyq.2"; class_code "="; tss_id "TSS16789"; p_id "P16761";
chr6	hg19_knownGene	exon	43466713	43466838	.	+	.	gene_id "XLOC_018284"; transcript_id "5_00049893"; exon_number "3"; gene_name "uc010jyq.2"; oId "uc010jyq.2"; nearest_ref "uc010jyq.2"; class_code "="; tss_id "TSS16789"; p_id "P16761";
chr6	hg19_knownGene	exon	43468482	43468510	.	+	.	gene_id "XLOC_018284"; transcript_id "5_00049893"; exon_number "4"; gene_name "uc010jyq.2"; oId "uc010jyq.2"; nearest_ref "uc010jyq.2"; class_code "="; tss_id "TSS16789"; p_id "P16761";
chr6	hg19_knownGene	exon	43469264	43469425	.	+	.	gene_id "XLOC_018284"; transcript_id "5_00049893"; exon_number "5"; gene_name "uc010jyq.2"; oId "uc010jyq.2"; nearest_ref "uc010jyq.2"; class_code "="; tss_id "TSS16789"; p_id "P16761";
chr6	hg19_knownGene	exon	43470021	43470087	.	+	.	gene_id "XLOC_018284"; transcript_id "5_00049893"; exon_number "6"; gene_name "uc010jyq.2"; oId "uc010jyq.2"; nearest_ref "uc010jyq.2"; class_code "="; tss_id "TSS16789"; p_id "P16761";
chr6	hg19_knownGene	exon	43470326	43471246	.	+	.	gene_id "XLOC_018284"; transcript_id "5_00049893"; exon_number "7"; gene_name "uc010jyq.2"; oId "uc010jyq.2"; nearest_ref "uc010jyq.2"; class_code "="; tss_id "TSS16789"; p_id "P16761";
chr6	hg19_knownGene	exon	43457322	43457541	.	+	.	gene_id "XLOC_018284"; transcript_id "5_00049894"; exon_number "1"; gene_name "uc011dvi.1"; oId "uc011dvi.1"; nearest_ref "uc011dvi.1"; class_code "="; tss_id "TSS16789"; p_id "P16759";
chr6	hg19_knownGene	exon	43465619	43465715	.	+	.	gene_id "XLOC_018284"; transcript_id "5_00049894"; exon_number "2"; gene_name "uc011dvi.1"; oId "uc011dvi.1"; nearest_ref "uc011dvi.1"; class_code "="; tss_id "TSS16789"; p_id "P16759";
chr6	hg19_knownGene	exon	43466716	43466838	.	+	.	gene_id "XLOC_018284"; transcript_id "5_00049894"; exon_number "3"; gene_name "uc011dvi.1"; oId "uc011dvi.1"; nearest_ref "uc011dvi.1"; class_code "="; tss_id "TSS16789"; p_id "P16759";
chr6	hg19_knownGene	exon	43468482	43468510	.	+	.	gene_id "XLOC_018284"; transcript_id "5_00049894"; exon_number "4"; gene_name "uc011dvi.1"; oId "uc011dvi.1"; nearest_ref "uc011dvi.1"; class_code "="; tss_id "TSS16789"; p_id "P16759";
chr6	hg19_knownGene	exon	43469264	43469425	.	+	.	gene_id "XLOC_018284"; transcript_id "5_00049894"; exon_number "5"; gene_name "uc011dvi.1"; oId "uc011dvi.1"; nearest_ref "uc011dvi.1"; class_code "="; tss_id "TSS16789"; p_id "P16759";
chr6	hg19_knownGene	exon	43470021	43470087	.	+	.	gene_id "XLOC_018284"; transcript_id "5_00049894"; exon_number "6"; gene_name "uc011dvi.1"; oId "uc011dvi.1"; nearest_ref "uc011dvi.1"; class_code "="; tss_id "TSS16789"; p_id "P16759";
chr6	hg19_knownGene	exon	43470326	43470355	.	+	.	gene_id "XLOC_018284"; transcript_id "5_00049894"; exon_number "7"; gene_name "uc011dvi.1"; oId "uc011dvi.1"; nearest_ref "uc011dvi.1"; class_code "="; tss_id "TSS16789"; p_id "P16759";
chr6	hg19_knownGene	exon	43471139	43471246	.	+	.	gene_id "XLOC_018284"; transcript_id "5_00049894"; exon_number "8"; gene_name "uc011dvi.1"; oId "uc011dvi.1"; nearest_ref "uc011dvi.1"; class_code "="; tss_id "TSS16789"; p_id "P16759";
chr6	hg19_knownGene	exon	43471361	43471444	.	+	.	gene_id "XLOC_018284"; transcript_id "5_00049894"; exon_number "9"; gene_name "uc011dvi.1"; oId "uc011dvi.1"; nearest_ref "uc011dvi.1"; class_code "="; tss_id "TSS16789"; p_id "P16759";
chr6	hg19_knownGene	exon	43472499	43474294	.	+	.	gene_id "XLOC_018284"; transcript_id "5_00049894"; exon_number "10"; gene_name "uc011dvi.1"; oId "uc011dvi.1"; nearest_ref "uc011dvi.1"; class_code "="; tss_id "TSS16789"; p_id "P16759";
chr6	hg19_knownGene	exon	43469264	43469425	.	+	.	gene_id "XLOC_018284"; transcript_id "5_00049895"; exon_number "1"; gene_name "uc011dvj.1"; oId "uc011dvj.1"; nearest_ref "uc011dvj.1"; class_code "="; tss_id "TSS16790"; p_id "P16762";
chr6	hg19_knownGene	exon	43470021	43470087	.	+	.	gene_id "XLOC_018284"; transcript_id "5_00049895"; exon_number "2"; gene_name "uc011dvj.1"; oId "uc011dvj.1"; nearest_ref "uc011dvj.1"; class_code "="; tss_id "TSS16790"; p_id "P16762";
chr6	hg19_knownGene	exon	43471139	43471246	.	+	.	gene_id "XLOC_018284"; transcript_id "5_00049895"; exon_number "3"; gene_name "uc011dvj.1"; oId "uc011dvj.1"; nearest_ref "uc011dvj.1"; class_code "="; tss_id "TSS16790"; p_id "P16762";
chr6	hg19_knownGene	exon	43471361	43474291	.	+	.	gene_id "XLOC_018284"; transcript_id "5_00049895"; exon_number "4"; gene_name "uc011dvj.1"; oId "uc011dvj.1"; nearest_ref "uc011dvj.1"; class_code "="; tss_id "TSS16790"; p_id "P16762";
chr6	hg19_knownGene	exon	43469786	43470087	.	+	.	gene_id "XLOC_018284"; transcript_id "5_00049896"; exon_number "1"; gene_name "uc003ovi.2"; oId "uc003ovi.2"; nearest_ref "uc003ovi.2"; class_code "="; tss_id "TSS16791"; p_id "P16763";
chr6	hg19_knownGene	exon	43470326	43471246	.	+	.	gene_id "XLOC_018284"; transcript_id "5_00049896"; exon_number "2"; gene_name "uc003ovi.2"; oId "uc003ovi.2"; nearest_ref "uc003ovi.2"; class_code "="; tss_id "TSS16791"; p_id "P16763";
chr6	hg19_knownGene	exon	43471361	43471444	.	+	.	gene_id "XLOC_018284"; transcript_id "5_00049896"; exon_number "3"; gene_name "uc003ovi.2"; oId "uc003ovi.2"; nearest_ref "uc003ovi.2"; class_code "="; tss_id "TSS16791"; p_id "P16763";
chr6	hg19_knownGene	exon	43472499	43474294	.	+	.	gene_id "XLOC_018284"; transcript_id "5_00049896"; exon_number "4"; gene_name "uc003ovi.2"; oId "uc003ovi.2"; nearest_ref "uc003ovi.2"; class_code "="; tss_id "TSS16791"; p_id "P16763";
chr6	hg19_knownGene	exon	43484791	43484916	.	+	.	gene_id "XLOC_018285"; transcript_id "5_00049897"; exon_number "1"; gene_name "uc003ovn.2"; oId "uc003ovn.2"; nearest_ref "uc003ovn.2"; class_code "="; tss_id "TSS16792"; p_id "P16766";
chr6	hg19_knownGene	exon	43485044	43485115	.	+	.	gene_id "XLOC_018285"; transcript_id "5_00049897"; exon_number "2"; gene_name "uc003ovn.2"; oId "uc003ovn.2"; nearest_ref "uc003ovn.2"; class_code "="; tss_id "TSS16792"; p_id "P16766";
chr6	hg19_knownGene	exon	43487071	43487178	.	+	.	gene_id "XLOC_018285"; transcript_id "5_00049897"; exon_number "3"; gene_name "uc003ovn.2"; oId "uc003ovn.2"; nearest_ref "uc003ovn.2"; class_code "="; tss_id "TSS16792"; p_id "P16766";
chr6	hg19_knownGene	exon	43487444	43487576	.	+	.	gene_id "XLOC_018285"; transcript_id "5_00049897"; exon_number "4"; gene_name "uc003ovn.2"; oId "uc003ovn.2"; nearest_ref "uc003ovn.2"; class_code "="; tss_id "TSS16792"; p_id "P16766";
chr6	hg19_knownGene	exon	43487804	43487923	.	+	.	gene_id "XLOC_018285"; transcript_id "5_00049897"; exon_number "5"; gene_name "uc003ovn.2"; oId "uc003ovn.2"; nearest_ref "uc003ovn.2"; class_code "="; tss_id "TSS16792"; p_id "P16766";
chr6	hg19_knownGene	exon	43488013	43488165	.	+	.	gene_id "XLOC_018285"; transcript_id "5_00049897"; exon_number "6"; gene_name "uc003ovn.2"; oId "uc003ovn.2"; nearest_ref "uc003ovn.2"; class_code "="; tss_id "TSS16792"; p_id "P16766";
chr6	hg19_knownGene	exon	43488363	43488512	.	+	.	gene_id "XLOC_018285"; transcript_id "5_00049897"; exon_number "7"; gene_name "uc003ovn.2"; oId "uc003ovn.2"; nearest_ref "uc003ovn.2"; class_code "="; tss_id "TSS16792"; p_id "P16766";
chr6	hg19_knownGene	exon	43488670	43488786	.	+	.	gene_id "XLOC_018285"; transcript_id "5_00049897"; exon_number "8"; gene_name "uc003ovn.2"; oId "uc003ovn.2"; nearest_ref "uc003ovn.2"; class_code "="; tss_id "TSS16792"; p_id "P16766";
chr6	hg19_knownGene	exon	43488920	43489244	.	+	.	gene_id "XLOC_018285"; transcript_id "5_00049897"; exon_number "9"; gene_name "uc003ovn.2"; oId "uc003ovn.2"; nearest_ref "uc003ovn.2"; class_code "="; tss_id "TSS16792"; p_id "P16766";
chr6	hg19_knownGene	exon	43484791	43484916	.	+	.	gene_id "XLOC_018285"; transcript_id "5_00049898"; exon_number "1"; gene_name "uc003ovo.1"; oId "uc003ovo.1"; nearest_ref "uc003ovo.1"; class_code "="; tss_id "TSS16792"; p_id "P16765";
chr6	hg19_knownGene	exon	43485044	43485115	.	+	.	gene_id "XLOC_018285"; transcript_id "5_00049898"; exon_number "2"; gene_name "uc003ovo.1"; oId "uc003ovo.1"; nearest_ref "uc003ovo.1"; class_code "="; tss_id "TSS16792"; p_id "P16765";
chr6	hg19_knownGene	exon	43487071	43487178	.	+	.	gene_id "XLOC_018285"; transcript_id "5_00049898"; exon_number "3"; gene_name "uc003ovo.1"; oId "uc003ovo.1"; nearest_ref "uc003ovo.1"; class_code "="; tss_id "TSS16792"; p_id "P16765";
chr6	hg19_knownGene	exon	43487444	43487576	.	+	.	gene_id "XLOC_018285"; transcript_id "5_00049898"; exon_number "4"; gene_name "uc003ovo.1"; oId "uc003ovo.1"; nearest_ref "uc003ovo.1"; class_code "="; tss_id "TSS16792"; p_id "P16765";
chr6	hg19_knownGene	exon	43487804	43487923	.	+	.	gene_id "XLOC_018285"; transcript_id "5_00049898"; exon_number "5"; gene_name "uc003ovo.1"; oId "uc003ovo.1"; nearest_ref "uc003ovo.1"; class_code "="; tss_id "TSS16792"; p_id "P16765";
chr6	hg19_knownGene	exon	43488013	43488165	.	+	.	gene_id "XLOC_018285"; transcript_id "5_00049898"; exon_number "6"; gene_name "uc003ovo.1"; oId "uc003ovo.1"; nearest_ref "uc003ovo.1"; class_code "="; tss_id "TSS16792"; p_id "P16765";
chr6	hg19_knownGene	exon	43488363	43488512	.	+	.	gene_id "XLOC_018285"; transcript_id "5_00049898"; exon_number "7"; gene_name "uc003ovo.1"; oId "uc003ovo.1"; nearest_ref "uc003ovo.1"; class_code "="; tss_id "TSS16792"; p_id "P16765";
chr6	hg19_knownGene	exon	43488670	43488786	.	+	.	gene_id "XLOC_018285"; transcript_id "5_00049898"; exon_number "8"; gene_name "uc003ovo.1"; oId "uc003ovo.1"; nearest_ref "uc003ovo.1"; class_code "="; tss_id "TSS16792"; p_id "P16765";
chr6	hg19_knownGene	exon	43496987	43497114	.	+	.	gene_id "XLOC_018285"; transcript_id "5_00049898"; exon_number "9"; gene_name "uc003ovo.1"; oId "uc003ovo.1"; nearest_ref "uc003ovo.1"; class_code "="; tss_id "TSS16792"; p_id "P16765";
chr6	hg19_knownGene	exon	43543878	43544177	.	+	.	gene_id "XLOC_018286"; transcript_id "5_00049899"; exon_number "1"; gene_name "uc010jyu.2"; oId "uc010jyu.2"; nearest_ref "uc010jyu.2"; class_code "="; tss_id "TSS16793"; p_id "P16769";
chr6	hg19_knownGene	exon	43550744	43550878	.	+	.	gene_id "XLOC_018286"; transcript_id "5_00049899"; exon_number "2"; gene_name "uc010jyu.2"; oId "uc010jyu.2"; nearest_ref "uc010jyu.2"; class_code "="; tss_id "TSS16793"; p_id "P16769";
chr6	hg19_knownGene	exon	43565433	43565602	.	+	.	gene_id "XLOC_018286"; transcript_id "5_00049899"; exon_number "3"; gene_name "uc010jyu.2"; oId "uc010jyu.2"; nearest_ref "uc010jyu.2"; class_code "="; tss_id "TSS16793"; p_id "P16769";
chr6	hg19_knownGene	exon	43568725	43568828	.	+	.	gene_id "XLOC_018286"; transcript_id "5_00049899"; exon_number "4"; gene_name "uc010jyu.2"; oId "uc010jyu.2"; nearest_ref "uc010jyu.2"; class_code "="; tss_id "TSS16793"; p_id "P16769";
chr6	hg19_knownGene	exon	43571629	43571748	.	+	.	gene_id "XLOC_018286"; transcript_id "5_00049899"; exon_number "5"; gene_name "uc010jyu.2"; oId "uc010jyu.2"; nearest_ref "uc010jyu.2"; class_code "="; tss_id "TSS16793"; p_id "P16769";
chr6	hg19_knownGene	exon	43572352	43572475	.	+	.	gene_id "XLOC_018286"; transcript_id "5_00049899"; exon_number "6"; gene_name "uc010jyu.2"; oId "uc010jyu.2"; nearest_ref "uc010jyu.2"; class_code "="; tss_id "TSS16793"; p_id "P16769";
chr6	hg19_knownGene	exon	43572991	43573056	.	+	.	gene_id "XLOC_018286"; transcript_id "5_00049899"; exon_number "7"; gene_name "uc010jyu.2"; oId "uc010jyu.2"; nearest_ref "uc010jyu.2"; class_code "="; tss_id "TSS16793"; p_id "P16769";
chr6	hg19_knownGene	exon	43578291	43578460	.	+	.	gene_id "XLOC_018286"; transcript_id "5_00049899"; exon_number "8"; gene_name "uc010jyu.2"; oId "uc010jyu.2"; nearest_ref "uc010jyu.2"; class_code "="; tss_id "TSS16793"; p_id "P16769";
chr6	hg19_knownGene	exon	43581397	43582458	.	+	.	gene_id "XLOC_018286"; transcript_id "5_00049899"; exon_number "9"; gene_name "uc010jyu.2"; oId "uc010jyu.2"; nearest_ref "uc010jyu.2"; class_code "="; tss_id "TSS16793"; p_id "P16769";
chr6	hg19_knownGene	exon	43543878	43544177	.	+	.	gene_id "XLOC_018286"; transcript_id "5_00049900"; exon_number "1"; gene_name "uc011dvl.1"; oId "uc011dvl.1"; nearest_ref "uc011dvl.1"; class_code "="; tss_id "TSS16793";
chr6	hg19_knownGene	exon	43550744	43550878	.	+	.	gene_id "XLOC_018286"; transcript_id "5_00049900"; exon_number "2"; gene_name "uc011dvl.1"; oId "uc011dvl.1"; nearest_ref "uc011dvl.1"; class_code "="; tss_id "TSS16793";
chr6	hg19_knownGene	exon	43555009	43555226	.	+	.	gene_id "XLOC_018286"; transcript_id "5_00049900"; exon_number "3"; gene_name "uc011dvl.1"; oId "uc011dvl.1"; nearest_ref "uc011dvl.1"; class_code "="; tss_id "TSS16793";
chr6	hg19_knownGene	exon	43565433	43565602	.	+	.	gene_id "XLOC_018286"; transcript_id "5_00049900"; exon_number "4"; gene_name "uc011dvl.1"; oId "uc011dvl.1"; nearest_ref "uc011dvl.1"; class_code "="; tss_id "TSS16793";
chr6	hg19_knownGene	exon	43568725	43568828	.	+	.	gene_id "XLOC_018286"; transcript_id "5_00049900"; exon_number "5"; gene_name "uc011dvl.1"; oId "uc011dvl.1"; nearest_ref "uc011dvl.1"; class_code "="; tss_id "TSS16793";
chr6	hg19_knownGene	exon	43571629	43571748	.	+	.	gene_id "XLOC_018286"; transcript_id "5_00049900"; exon_number "6"; gene_name "uc011dvl.1"; oId "uc011dvl.1"; nearest_ref "uc011dvl.1"; class_code "="; tss_id "TSS16793";
chr6	hg19_knownGene	exon	43572352	43572475	.	+	.	gene_id "XLOC_018286"; transcript_id "5_00049900"; exon_number "7"; gene_name "uc011dvl.1"; oId "uc011dvl.1"; nearest_ref "uc011dvl.1"; class_code "="; tss_id "TSS16793";
chr6	hg19_knownGene	exon	43572991	43573056	.	+	.	gene_id "XLOC_018286"; transcript_id "5_00049900"; exon_number "8"; gene_name "uc011dvl.1"; oId "uc011dvl.1"; nearest_ref "uc011dvl.1"; class_code "="; tss_id "TSS16793";
chr6	hg19_knownGene	exon	43578291	43578460	.	+	.	gene_id "XLOC_018286"; transcript_id "5_00049900"; exon_number "9"; gene_name "uc011dvl.1"; oId "uc011dvl.1"; nearest_ref "uc011dvl.1"; class_code "="; tss_id "TSS16793";
chr6	hg19_knownGene	exon	43581397	43582458	.	+	.	gene_id "XLOC_018286"; transcript_id "5_00049900"; exon_number "10"; gene_name "uc011dvl.1"; oId "uc011dvl.1"; nearest_ref "uc011dvl.1"; class_code "="; tss_id "TSS16793";
chr6	hg19_knownGene	exon	43586579	43586701	.	+	.	gene_id "XLOC_018286"; transcript_id "5_00049900"; exon_number "11"; gene_name "uc011dvl.1"; oId "uc011dvl.1"; nearest_ref "uc011dvl.1"; class_code "="; tss_id "TSS16793";
chr6	hg19_knownGene	exon	43543878	43544177	.	+	.	gene_id "XLOC_018286"; transcript_id "5_00049901"; exon_number "1"; gene_name "uc003ovq.3"; oId "uc003ovq.3"; nearest_ref "uc003ovq.3"; class_code "="; tss_id "TSS16793"; p_id "P16768";
chr6	hg19_knownGene	exon	43550053	43550193	.	+	.	gene_id "XLOC_018286"; transcript_id "5_00049901"; exon_number "2"; gene_name "uc003ovq.3"; oId "uc003ovq.3"; nearest_ref "uc003ovq.3"; class_code "="; tss_id "TSS16793"; p_id "P16768";
chr6	hg19_knownGene	exon	43550744	43550878	.	+	.	gene_id "XLOC_018286"; transcript_id "5_00049901"; exon_number "3"; gene_name "uc003ovq.3"; oId "uc003ovq.3"; nearest_ref "uc003ovq.3"; class_code "="; tss_id "TSS16793"; p_id "P16768";
chr6	hg19_knownGene	exon	43555009	43555226	.	+	.	gene_id "XLOC_018286"; transcript_id "5_00049901"; exon_number "4"; gene_name "uc003ovq.3"; oId "uc003ovq.3"; nearest_ref "uc003ovq.3"; class_code "="; tss_id "TSS16793"; p_id "P16768";
chr6	hg19_knownGene	exon	43565433	43565602	.	+	.	gene_id "XLOC_018286"; transcript_id "5_00049901"; exon_number "5"; gene_name "uc003ovq.3"; oId "uc003ovq.3"; nearest_ref "uc003ovq.3"; class_code "="; tss_id "TSS16793"; p_id "P16768";
chr6	hg19_knownGene	exon	43568725	43568828	.	+	.	gene_id "XLOC_018286"; transcript_id "5_00049901"; exon_number "6"; gene_name "uc003ovq.3"; oId "uc003ovq.3"; nearest_ref "uc003ovq.3"; class_code "="; tss_id "TSS16793"; p_id "P16768";
chr6	hg19_knownGene	exon	43571629	43571748	.	+	.	gene_id "XLOC_018286"; transcript_id "5_00049901"; exon_number "7"; gene_name "uc003ovq.3"; oId "uc003ovq.3"; nearest_ref "uc003ovq.3"; class_code "="; tss_id "TSS16793"; p_id "P16768";
chr6	hg19_knownGene	exon	43572352	43572475	.	+	.	gene_id "XLOC_018286"; transcript_id "5_00049901"; exon_number "8"; gene_name "uc003ovq.3"; oId "uc003ovq.3"; nearest_ref "uc003ovq.3"; class_code "="; tss_id "TSS16793"; p_id "P16768";
chr6	hg19_knownGene	exon	43572991	43573056	.	+	.	gene_id "XLOC_018286"; transcript_id "5_00049901"; exon_number "9"; gene_name "uc003ovq.3"; oId "uc003ovq.3"; nearest_ref "uc003ovq.3"; class_code "="; tss_id "TSS16793"; p_id "P16768";
chr6	hg19_knownGene	exon	43578291	43578460	.	+	.	gene_id "XLOC_018286"; transcript_id "5_00049901"; exon_number "10"; gene_name "uc003ovq.3"; oId "uc003ovq.3"; nearest_ref "uc003ovq.3"; class_code "="; tss_id "TSS16793"; p_id "P16768";
chr6	hg19_knownGene	exon	43581397	43588259	.	+	.	gene_id "XLOC_018286"; transcript_id "5_00049901"; exon_number "11"; gene_name "uc003ovq.3"; oId "uc003ovq.3"; nearest_ref "uc003ovq.3"; class_code "="; tss_id "TSS16793"; p_id "P16768";
chr6	hg19_knownGene	exon	43554525	43555226	.	+	.	gene_id "XLOC_018286"; transcript_id "5_00049902"; exon_number "1"; gene_name "uc003ovr.3"; oId "uc003ovr.3"; nearest_ref "uc003ovr.3"; class_code "="; tss_id "TSS16794"; p_id "P16767";
chr6	hg19_knownGene	exon	43565433	43565602	.	+	.	gene_id "XLOC_018286"; transcript_id "5_00049902"; exon_number "2"; gene_name "uc003ovr.3"; oId "uc003ovr.3"; nearest_ref "uc003ovr.3"; class_code "="; tss_id "TSS16794"; p_id "P16767";
chr6	hg19_knownGene	exon	43568725	43568828	.	+	.	gene_id "XLOC_018286"; transcript_id "5_00049902"; exon_number "3"; gene_name "uc003ovr.3"; oId "uc003ovr.3"; nearest_ref "uc003ovr.3"; class_code "="; tss_id "TSS16794"; p_id "P16767";
chr6	hg19_knownGene	exon	43571629	43571748	.	+	.	gene_id "XLOC_018286"; transcript_id "5_00049902"; exon_number "4"; gene_name "uc003ovr.3"; oId "uc003ovr.3"; nearest_ref "uc003ovr.3"; class_code "="; tss_id "TSS16794"; p_id "P16767";
chr6	hg19_knownGene	exon	43572352	43572475	.	+	.	gene_id "XLOC_018286"; transcript_id "5_00049902"; exon_number "5"; gene_name "uc003ovr.3"; oId "uc003ovr.3"; nearest_ref "uc003ovr.3"; class_code "="; tss_id "TSS16794"; p_id "P16767";
chr6	hg19_knownGene	exon	43572991	43573056	.	+	.	gene_id "XLOC_018286"; transcript_id "5_00049902"; exon_number "6"; gene_name "uc003ovr.3"; oId "uc003ovr.3"; nearest_ref "uc003ovr.3"; class_code "="; tss_id "TSS16794"; p_id "P16767";
chr6	hg19_knownGene	exon	43578291	43578460	.	+	.	gene_id "XLOC_018286"; transcript_id "5_00049902"; exon_number "7"; gene_name "uc003ovr.3"; oId "uc003ovr.3"; nearest_ref "uc003ovr.3"; class_code "="; tss_id "TSS16794"; p_id "P16767";
chr6	hg19_knownGene	exon	43581397	43582458	.	+	.	gene_id "XLOC_018286"; transcript_id "5_00049902"; exon_number "8"; gene_name "uc003ovr.3"; oId "uc003ovr.3"; nearest_ref "uc003ovr.3"; class_code "="; tss_id "TSS16794"; p_id "P16767";
chr6	Cufflinks	exon	43595133	43595606	.	+	.	gene_id "XLOC_018287"; transcript_id "5_00055464"; exon_number "1"; gene_name "uc003ovs.2"; oId "upf1_r4.32476.1"; nearest_ref "uc003ovs.2"; class_code "i";
chr6	Cufflinks	exon	43597230	43597506	.	+	.	gene_id "XLOC_018288"; transcript_id "5_00049903"; exon_number "1"; gene_name "uc003ovu.2"; oId "uc003ovu.2_ext"; nearest_ref "uc003ovu.2"; class_code "="; tss_id "TSS16795"; p_id "P16771";
chr6	Cufflinks	exon	43600931	43601052	.	+	.	gene_id "XLOC_018288"; transcript_id "5_00049903"; exon_number "2"; gene_name "uc003ovu.2"; oId "uc003ovu.2_ext"; nearest_ref "uc003ovu.2"; class_code "="; tss_id "TSS16795"; p_id "P16771";
chr6	Cufflinks	exon	43604118	43604383	.	+	.	gene_id "XLOC_018288"; transcript_id "5_00049903"; exon_number "3"; gene_name "uc003ovu.2"; oId "uc003ovu.2_ext"; nearest_ref "uc003ovu.2"; class_code "="; tss_id "TSS16795"; p_id "P16771";
chr6	Cufflinks	exon	43607758	43608686	.	+	.	gene_id "XLOC_018288"; transcript_id "5_00049903"; exon_number "4"; gene_name "uc003ovu.2"; oId "uc003ovu.2_ext"; nearest_ref "uc003ovu.2"; class_code "="; tss_id "TSS16795"; p_id "P16771";
chr6	Cufflinks	exon	43603395	43603658	.	+	.	gene_id "XLOC_018288"; transcript_id "5_00049904"; exon_number "1"; gene_name "uc003ovv.2"; oId "uc003ovv.2_ext"; nearest_ref "uc003ovv.2"; class_code "="; tss_id "TSS16797"; p_id "P16770";
chr6	Cufflinks	exon	43604118	43604383	.	+	.	gene_id "XLOC_018288"; transcript_id "5_00049904"; exon_number "2"; gene_name "uc003ovv.2"; oId "uc003ovv.2_ext"; nearest_ref "uc003ovv.2"; class_code "="; tss_id "TSS16797"; p_id "P16770";
chr6	Cufflinks	exon	43607758	43608686	.	+	.	gene_id "XLOC_018288"; transcript_id "5_00049904"; exon_number "3"; gene_name "uc003ovv.2"; oId "uc003ovv.2_ext"; nearest_ref "uc003ovv.2"; class_code "="; tss_id "TSS16797"; p_id "P16770";
chr6	Cufflinks	exon	43597659	43598000	.	+	.	gene_id "XLOC_018289"; transcript_id "5_00055465"; exon_number "1"; gene_name "uc003ovu.2"; oId "upf1_r4.32431.1"; nearest_ref "uc003ovu.2"; class_code "i";
chr6	hg19_knownGene	exon	43612810	43613062	.	+	.	gene_id "XLOC_018290"; transcript_id "5_00049906"; exon_number "1"; gene_name "uc003ovx.1"; oId "uc003ovx.1"; nearest_ref "uc003ovx.1"; class_code "="; tss_id "TSS16798"; p_id "P16773";
chr6	hg19_knownGene	exon	43618112	43618277	.	+	.	gene_id "XLOC_018290"; transcript_id "5_00049906"; exon_number "2"; gene_name "uc003ovx.1"; oId "uc003ovx.1"; nearest_ref "uc003ovx.1"; class_code "="; tss_id "TSS16798"; p_id "P16773";
chr6	hg19_knownGene	exon	43623344	43623428	.	+	.	gene_id "XLOC_018290"; transcript_id "5_00049906"; exon_number "3"; gene_name "uc003ovx.1"; oId "uc003ovx.1"; nearest_ref "uc003ovx.1"; class_code "="; tss_id "TSS16798"; p_id "P16773";
chr6	hg19_knownGene	exon	43624314	43624460	.	+	.	gene_id "XLOC_018290"; transcript_id "5_00049906"; exon_number "4"; gene_name "uc003ovx.1"; oId "uc003ovx.1"; nearest_ref "uc003ovx.1"; class_code "="; tss_id "TSS16798"; p_id "P16773";
chr6	hg19_knownGene	exon	43634161	43634257	.	+	.	gene_id "XLOC_018290"; transcript_id "5_00049906"; exon_number "5"; gene_name "uc003ovx.1"; oId "uc003ovx.1"; nearest_ref "uc003ovx.1"; class_code "="; tss_id "TSS16798"; p_id "P16773";
chr6	hg19_knownGene	exon	43638526	43638744	.	+	.	gene_id "XLOC_018290"; transcript_id "5_00049906"; exon_number "6"; gene_name "uc003ovx.1"; oId "uc003ovx.1"; nearest_ref "uc003ovx.1"; class_code "="; tss_id "TSS16798"; p_id "P16773";
chr6	hg19_knownGene	exon	43612810	43613062	.	+	.	gene_id "XLOC_018290"; transcript_id "5_00049905"; exon_number "1"; gene_name "uc003ovw.1"; oId "uc003ovw.1"; nearest_ref "uc003ovw.1"; class_code "="; tss_id "TSS16798"; p_id "P16772";
chr6	hg19_knownGene	exon	43618112	43618277	.	+	.	gene_id "XLOC_018290"; transcript_id "5_00049905"; exon_number "2"; gene_name "uc003ovw.1"; oId "uc003ovw.1"; nearest_ref "uc003ovw.1"; class_code "="; tss_id "TSS16798"; p_id "P16772";
chr6	hg19_knownGene	exon	43623299	43623428	.	+	.	gene_id "XLOC_018290"; transcript_id "5_00049905"; exon_number "3"; gene_name "uc003ovw.1"; oId "uc003ovw.1"; nearest_ref "uc003ovw.1"; class_code "="; tss_id "TSS16798"; p_id "P16772";
chr6	hg19_knownGene	exon	43624314	43624460	.	+	.	gene_id "XLOC_018290"; transcript_id "5_00049905"; exon_number "4"; gene_name "uc003ovw.1"; oId "uc003ovw.1"; nearest_ref "uc003ovw.1"; class_code "="; tss_id "TSS16798"; p_id "P16772";
chr6	hg19_knownGene	exon	43638526	43638744	.	+	.	gene_id "XLOC_018290"; transcript_id "5_00049905"; exon_number "5"; gene_name "uc003ovw.1"; oId "uc003ovw.1"; nearest_ref "uc003ovw.1"; class_code "="; tss_id "TSS16798"; p_id "P16772";
chr6	Cufflinks	exon	43737948	43739049	.	+	.	gene_id "XLOC_018291"; transcript_id "5_00049907"; exon_number "1"; gene_name "uc003owc.2"; oId "uc003owc.2_ext"; nearest_ref "uc003owc.2"; class_code "="; tss_id "TSS16799"; p_id "P16783";
chr6	Cufflinks	exon	43742078	43742129	.	+	.	gene_id "XLOC_018291"; transcript_id "5_00049907"; exon_number "2"; gene_name "uc003owc.2"; oId "uc003owc.2_ext"; nearest_ref "uc003owc.2"; class_code "="; tss_id "TSS16799"; p_id "P16783";
chr6	Cufflinks	exon	43745206	43745402	.	+	.	gene_id "XLOC_018291"; transcript_id "5_00049907"; exon_number "3"; gene_name "uc003owc.2"; oId "uc003owc.2_ext"; nearest_ref "uc003owc.2"; class_code "="; tss_id "TSS16799"; p_id "P16783";
chr6	Cufflinks	exon	43746197	43746499	.	+	.	gene_id "XLOC_018291"; transcript_id "5_00049907"; exon_number "4"; gene_name "uc003owc.2"; oId "uc003owc.2_ext"; nearest_ref "uc003owc.2"; class_code "="; tss_id "TSS16799"; p_id "P16783";
chr6	Cufflinks	exon	43737948	43739049	.	+	.	gene_id "XLOC_018291"; transcript_id "5_00049911"; exon_number "1"; gene_name "uc003owg.2"; oId "uc003owg.2_ext"; nearest_ref "uc003owg.2"; class_code "="; tss_id "TSS16799"; p_id "P16776";
chr6	Cufflinks	exon	43742078	43742129	.	+	.	gene_id "XLOC_018291"; transcript_id "5_00049911"; exon_number "2"; gene_name "uc003owg.2"; oId "uc003owg.2_ext"; nearest_ref "uc003owg.2"; class_code "="; tss_id "TSS16799"; p_id "P16776";
chr6	Cufflinks	exon	43745206	43745402	.	+	.	gene_id "XLOC_018291"; transcript_id "5_00049911"; exon_number "3"; gene_name "uc003owg.2"; oId "uc003owg.2_ext"; nearest_ref "uc003owg.2"; class_code "="; tss_id "TSS16799"; p_id "P16776";
chr6	Cufflinks	exon	43746197	43746273	.	+	.	gene_id "XLOC_018291"; transcript_id "5_00049911"; exon_number "4"; gene_name "uc003owg.2"; oId "uc003owg.2_ext"; nearest_ref "uc003owg.2"; class_code "="; tss_id "TSS16799"; p_id "P16776";
chr6	Cufflinks	exon	43746626	43746655	.	+	.	gene_id "XLOC_018291"; transcript_id "5_00049911"; exon_number "5"; gene_name "uc003owg.2"; oId "uc003owg.2_ext"; nearest_ref "uc003owg.2"; class_code "="; tss_id "TSS16799"; p_id "P16776";
chr6	Cufflinks	exon	43748469	43748522	.	+	.	gene_id "XLOC_018291"; transcript_id "5_00049911"; exon_number "6"; gene_name "uc003owg.2"; oId "uc003owg.2_ext"; nearest_ref "uc003owg.2"; class_code "="; tss_id "TSS16799"; p_id "P16776";
chr6	Cufflinks	exon	43749693	43749824	.	+	.	gene_id "XLOC_018291"; transcript_id "5_00049911"; exon_number "7"; gene_name "uc003owg.2"; oId "uc003owg.2_ext"; nearest_ref "uc003owg.2"; class_code "="; tss_id "TSS16799"; p_id "P16776";
chr6	Cufflinks	exon	43752278	43754221	.	+	.	gene_id "XLOC_018291"; transcript_id "5_00049911"; exon_number "8"; gene_name "uc003owg.2"; oId "uc003owg.2_ext"; nearest_ref "uc003owg.2"; class_code "="; tss_id "TSS16799"; p_id "P16776";
chr6	Cufflinks	exon	43737948	43739049	.	+	.	gene_id "XLOC_018291"; transcript_id "5_00049913"; exon_number "1"; gene_name "uc003owj.2"; oId "uc003owj.2_ext"; nearest_ref "uc003owj.2"; class_code "="; tss_id "TSS16799"; p_id "P16775";
chr6	Cufflinks	exon	43742078	43742129	.	+	.	gene_id "XLOC_018291"; transcript_id "5_00049913"; exon_number "2"; gene_name "uc003owj.2"; oId "uc003owj.2_ext"; nearest_ref "uc003owj.2"; class_code "="; tss_id "TSS16799"; p_id "P16775";
chr6	Cufflinks	exon	43745206	43745402	.	+	.	gene_id "XLOC_018291"; transcript_id "5_00049913"; exon_number "3"; gene_name "uc003owj.2"; oId "uc003owj.2_ext"; nearest_ref "uc003owj.2"; class_code "="; tss_id "TSS16799"; p_id "P16775";
chr6	Cufflinks	exon	43746197	43746273	.	+	.	gene_id "XLOC_018291"; transcript_id "5_00049913"; exon_number "4"; gene_name "uc003owj.2"; oId "uc003owj.2_ext"; nearest_ref "uc003owj.2"; class_code "="; tss_id "TSS16799"; p_id "P16775";
chr6	Cufflinks	exon	43746626	43746655	.	+	.	gene_id "XLOC_018291"; transcript_id "5_00049913"; exon_number "5"; gene_name "uc003owj.2"; oId "uc003owj.2_ext"; nearest_ref "uc003owj.2"; class_code "="; tss_id "TSS16799"; p_id "P16775";
chr6	Cufflinks	exon	43752278	43754221	.	+	.	gene_id "XLOC_018291"; transcript_id "5_00049913"; exon_number "6"; gene_name "uc003owj.2"; oId "uc003owj.2_ext"; nearest_ref "uc003owj.2"; class_code "="; tss_id "TSS16799"; p_id "P16775";
chr6	Cufflinks	exon	43737948	43739049	.	+	.	gene_id "XLOC_018291"; transcript_id "5_00049914"; exon_number "1"; gene_name "uc010jyx.2"; oId "uc010jyx.2_ext"; nearest_ref "uc010jyx.2"; class_code "="; tss_id "TSS16799"; p_id "P16781";
chr6	Cufflinks	exon	43742078	43742129	.	+	.	gene_id "XLOC_018291"; transcript_id "5_00049914"; exon_number "2"; gene_name "uc010jyx.2"; oId "uc010jyx.2_ext"; nearest_ref "uc010jyx.2"; class_code "="; tss_id "TSS16799"; p_id "P16781";
chr6	Cufflinks	exon	43745206	43745402	.	+	.	gene_id "XLOC_018291"; transcript_id "5_00049914"; exon_number "3"; gene_name "uc010jyx.2"; oId "uc010jyx.2_ext"; nearest_ref "uc010jyx.2"; class_code "="; tss_id "TSS16799"; p_id "P16781";
chr6	Cufflinks	exon	43746197	43746273	.	+	.	gene_id "XLOC_018291"; transcript_id "5_00049914"; exon_number "4"; gene_name "uc010jyx.2"; oId "uc010jyx.2_ext"; nearest_ref "uc010jyx.2"; class_code "="; tss_id "TSS16799"; p_id "P16781";
chr6	Cufflinks	exon	43752278	43754221	.	+	.	gene_id "XLOC_018291"; transcript_id "5_00049914"; exon_number "5"; gene_name "uc010jyx.2"; oId "uc010jyx.2_ext"; nearest_ref "uc010jyx.2"; class_code "="; tss_id "TSS16799"; p_id "P16781";
chr6	Cufflinks	exon	43737948	43739049	.	+	.	gene_id "XLOC_018291"; transcript_id "5_00049916"; exon_number "1"; gene_name "uc003owh.2"; oId "uc003owh.2_ext"; nearest_ref "uc003owh.2"; class_code "="; tss_id "TSS16799"; p_id "P16777";
chr6	Cufflinks	exon	43742078	43742129	.	+	.	gene_id "XLOC_018291"; transcript_id "5_00049916"; exon_number "2"; gene_name "uc003owh.2"; oId "uc003owh.2_ext"; nearest_ref "uc003owh.2"; class_code "="; tss_id "TSS16799"; p_id "P16777";
chr6	Cufflinks	exon	43745206	43745402	.	+	.	gene_id "XLOC_018291"; transcript_id "5_00049916"; exon_number "3"; gene_name "uc003owh.2"; oId "uc003owh.2_ext"; nearest_ref "uc003owh.2"; class_code "="; tss_id "TSS16799"; p_id "P16777";
chr6	Cufflinks	exon	43746197	43746273	.	+	.	gene_id "XLOC_018291"; transcript_id "5_00049916"; exon_number "4"; gene_name "uc003owh.2"; oId "uc003owh.2_ext"; nearest_ref "uc003owh.2"; class_code "="; tss_id "TSS16799"; p_id "P16777";
chr6	Cufflinks	exon	43746626	43746655	.	+	.	gene_id "XLOC_018291"; transcript_id "5_00049916"; exon_number "5"; gene_name "uc003owh.2"; oId "uc003owh.2_ext"; nearest_ref "uc003owh.2"; class_code "="; tss_id "TSS16799"; p_id "P16777";
chr6	Cufflinks	exon	43748469	43748591	.	+	.	gene_id "XLOC_018291"; transcript_id "5_00049916"; exon_number "6"; gene_name "uc003owh.2"; oId "uc003owh.2_ext"; nearest_ref "uc003owh.2"; class_code "="; tss_id "TSS16799"; p_id "P16777";
chr6	Cufflinks	exon	43749693	43749824	.	+	.	gene_id "XLOC_018291"; transcript_id "5_00049916"; exon_number "7"; gene_name "uc003owh.2"; oId "uc003owh.2_ext"; nearest_ref "uc003owh.2"; class_code "="; tss_id "TSS16799"; p_id "P16777";
chr6	Cufflinks	exon	43752278	43754221	.	+	.	gene_id "XLOC_018291"; transcript_id "5_00049916"; exon_number "8"; gene_name "uc003owh.2"; oId "uc003owh.2_ext"; nearest_ref "uc003owh.2"; class_code "="; tss_id "TSS16799"; p_id "P16777";
chr6	Cufflinks	exon	43737948	43739049	.	+	.	gene_id "XLOC_018291"; transcript_id "5_00049912"; exon_number "1"; gene_name "uc003owi.2"; oId "uc003owi.2_ext"; nearest_ref "uc003owi.2"; class_code "="; tss_id "TSS16799"; p_id "P16774";
chr6	Cufflinks	exon	43742078	43742129	.	+	.	gene_id "XLOC_018291"; transcript_id "5_00049912"; exon_number "2"; gene_name "uc003owi.2"; oId "uc003owi.2_ext"; nearest_ref "uc003owi.2"; class_code "="; tss_id "TSS16799"; p_id "P16774";
chr6	Cufflinks	exon	43745206	43745402	.	+	.	gene_id "XLOC_018291"; transcript_id "5_00049912"; exon_number "3"; gene_name "uc003owi.2"; oId "uc003owi.2_ext"; nearest_ref "uc003owi.2"; class_code "="; tss_id "TSS16799"; p_id "P16774";
chr6	Cufflinks	exon	43746197	43746273	.	+	.	gene_id "XLOC_018291"; transcript_id "5_00049912"; exon_number "4"; gene_name "uc003owi.2"; oId "uc003owi.2_ext"; nearest_ref "uc003owi.2"; class_code "="; tss_id "TSS16799"; p_id "P16774";
chr6	Cufflinks	exon	43746626	43746655	.	+	.	gene_id "XLOC_018291"; transcript_id "5_00049912"; exon_number "5"; gene_name "uc003owi.2"; oId "uc003owi.2_ext"; nearest_ref "uc003owi.2"; class_code "="; tss_id "TSS16799"; p_id "P16774";
chr6	Cufflinks	exon	43749693	43749824	.	+	.	gene_id "XLOC_018291"; transcript_id "5_00049912"; exon_number "6"; gene_name "uc003owi.2"; oId "uc003owi.2_ext"; nearest_ref "uc003owi.2"; class_code "="; tss_id "TSS16799"; p_id "P16774";
chr6	Cufflinks	exon	43752344	43754221	.	+	.	gene_id "XLOC_018291"; transcript_id "5_00049912"; exon_number "7"; gene_name "uc003owi.2"; oId "uc003owi.2_ext"; nearest_ref "uc003owi.2"; class_code "="; tss_id "TSS16799"; p_id "P16774";
chr6	Cufflinks	exon	43737948	43739049	.	+	.	gene_id "XLOC_018291"; transcript_id "5_00049910"; exon_number "1"; gene_name "uc003owf.2"; oId "uc003owf.2_ext"; nearest_ref "uc003owf.2"; class_code "="; tss_id "TSS16799"; p_id "P16782";
chr6	Cufflinks	exon	43742078	43742129	.	+	.	gene_id "XLOC_018291"; transcript_id "5_00049910"; exon_number "2"; gene_name "uc003owf.2"; oId "uc003owf.2_ext"; nearest_ref "uc003owf.2"; class_code "="; tss_id "TSS16799"; p_id "P16782";
chr6	Cufflinks	exon	43745206	43745402	.	+	.	gene_id "XLOC_018291"; transcript_id "5_00049910"; exon_number "3"; gene_name "uc003owf.2"; oId "uc003owf.2_ext"; nearest_ref "uc003owf.2"; class_code "="; tss_id "TSS16799"; p_id "P16782";
chr6	Cufflinks	exon	43746197	43746273	.	+	.	gene_id "XLOC_018291"; transcript_id "5_00049910"; exon_number "4"; gene_name "uc003owf.2"; oId "uc003owf.2_ext"; nearest_ref "uc003owf.2"; class_code "="; tss_id "TSS16799"; p_id "P16782";
chr6	Cufflinks	exon	43746626	43746655	.	+	.	gene_id "XLOC_018291"; transcript_id "5_00049910"; exon_number "5"; gene_name "uc003owf.2"; oId "uc003owf.2_ext"; nearest_ref "uc003owf.2"; class_code "="; tss_id "TSS16799"; p_id "P16782";
chr6	Cufflinks	exon	43748469	43748540	.	+	.	gene_id "XLOC_018291"; transcript_id "5_00049910"; exon_number "6"; gene_name "uc003owf.2"; oId "uc003owf.2_ext"; nearest_ref "uc003owf.2"; class_code "="; tss_id "TSS16799"; p_id "P16782";
chr6	Cufflinks	exon	43749693	43749824	.	+	.	gene_id "XLOC_018291"; transcript_id "5_00049910"; exon_number "7"; gene_name "uc003owf.2"; oId "uc003owf.2_ext"; nearest_ref "uc003owf.2"; class_code "="; tss_id "TSS16799"; p_id "P16782";
chr6	Cufflinks	exon	43752278	43754221	.	+	.	gene_id "XLOC_018291"; transcript_id "5_00049910"; exon_number "8"; gene_name "uc003owf.2"; oId "uc003owf.2_ext"; nearest_ref "uc003owf.2"; class_code "="; tss_id "TSS16799"; p_id "P16782";
chr6	Cufflinks	exon	43737948	43739049	.	+	.	gene_id "XLOC_018291"; transcript_id "5_00049909"; exon_number "1"; gene_name "uc003owe.2"; oId "uc003owe.2_ext"; nearest_ref "uc003owe.2"; class_code "="; tss_id "TSS16799"; p_id "P16778";
chr6	Cufflinks	exon	43742078	43742129	.	+	.	gene_id "XLOC_018291"; transcript_id "5_00049909"; exon_number "2"; gene_name "uc003owe.2"; oId "uc003owe.2_ext"; nearest_ref "uc003owe.2"; class_code "="; tss_id "TSS16799"; p_id "P16778";
chr6	Cufflinks	exon	43745206	43745402	.	+	.	gene_id "XLOC_018291"; transcript_id "5_00049909"; exon_number "3"; gene_name "uc003owe.2"; oId "uc003owe.2_ext"; nearest_ref "uc003owe.2"; class_code "="; tss_id "TSS16799"; p_id "P16778";
chr6	Cufflinks	exon	43746197	43746273	.	+	.	gene_id "XLOC_018291"; transcript_id "5_00049909"; exon_number "4"; gene_name "uc003owe.2"; oId "uc003owe.2_ext"; nearest_ref "uc003owe.2"; class_code "="; tss_id "TSS16799"; p_id "P16778";
chr6	Cufflinks	exon	43746626	43746655	.	+	.	gene_id "XLOC_018291"; transcript_id "5_00049909"; exon_number "5"; gene_name "uc003owe.2"; oId "uc003owe.2_ext"; nearest_ref "uc003owe.2"; class_code "="; tss_id "TSS16799"; p_id "P16778";
chr6	Cufflinks	exon	43749693	43749824	.	+	.	gene_id "XLOC_018291"; transcript_id "5_00049909"; exon_number "6"; gene_name "uc003owe.2"; oId "uc003owe.2_ext"; nearest_ref "uc003owe.2"; class_code "="; tss_id "TSS16799"; p_id "P16778";
chr6	Cufflinks	exon	43752278	43754221	.	+	.	gene_id "XLOC_018291"; transcript_id "5_00049909"; exon_number "7"; gene_name "uc003owe.2"; oId "uc003owe.2_ext"; nearest_ref "uc003owe.2"; class_code "="; tss_id "TSS16799"; p_id "P16778";
chr6	Cufflinks	exon	43737948	43739049	.	+	.	gene_id "XLOC_018291"; transcript_id "5_00049908"; exon_number "1"; gene_name "uc003owd.2"; oId "uc003owd.2_ext"; nearest_ref "uc003owd.2"; class_code "="; tss_id "TSS16799"; p_id "P16780";
chr6	Cufflinks	exon	43742078	43742129	.	+	.	gene_id "XLOC_018291"; transcript_id "5_00049908"; exon_number "2"; gene_name "uc003owd.2"; oId "uc003owd.2_ext"; nearest_ref "uc003owd.2"; class_code "="; tss_id "TSS16799"; p_id "P16780";
chr6	Cufflinks	exon	43745206	43745402	.	+	.	gene_id "XLOC_018291"; transcript_id "5_00049908"; exon_number "3"; gene_name "uc003owd.2"; oId "uc003owd.2_ext"; nearest_ref "uc003owd.2"; class_code "="; tss_id "TSS16799"; p_id "P16780";
chr6	Cufflinks	exon	43746197	43746273	.	+	.	gene_id "XLOC_018291"; transcript_id "5_00049908"; exon_number "4"; gene_name "uc003owd.2"; oId "uc003owd.2_ext"; nearest_ref "uc003owd.2"; class_code "="; tss_id "TSS16799"; p_id "P16780";
chr6	Cufflinks	exon	43746626	43746655	.	+	.	gene_id "XLOC_018291"; transcript_id "5_00049908"; exon_number "5"; gene_name "uc003owd.2"; oId "uc003owd.2_ext"; nearest_ref "uc003owd.2"; class_code "="; tss_id "TSS16799"; p_id "P16780";
chr6	Cufflinks	exon	43749693	43749789	.	+	.	gene_id "XLOC_018291"; transcript_id "5_00049908"; exon_number "6"; gene_name "uc003owd.2"; oId "uc003owd.2_ext"; nearest_ref "uc003owd.2"; class_code "="; tss_id "TSS16799"; p_id "P16780";
chr6	Cufflinks	exon	43752278	43754221	.	+	.	gene_id "XLOC_018291"; transcript_id "5_00049908"; exon_number "7"; gene_name "uc003owd.2"; oId "uc003owd.2_ext"; nearest_ref "uc003owd.2"; class_code "="; tss_id "TSS16799"; p_id "P16780";
chr6	hg19_knownGene	exon	43737953	43739049	.	+	.	gene_id "XLOC_018291"; transcript_id "5_00049915"; exon_number "1"; gene_name "uc003owb.2"; oId "uc003owb.2"; nearest_ref "uc003owb.2"; class_code "="; tss_id "TSS16799"; p_id "P16779";
chr6	hg19_knownGene	exon	43742078	43742129	.	+	.	gene_id "XLOC_018291"; transcript_id "5_00049915"; exon_number "2"; gene_name "uc003owb.2"; oId "uc003owb.2"; nearest_ref "uc003owb.2"; class_code "="; tss_id "TSS16799"; p_id "P16779";
chr6	hg19_knownGene	exon	43745206	43745561	.	+	.	gene_id "XLOC_018291"; transcript_id "5_00049915"; exon_number "3"; gene_name "uc003owb.2"; oId "uc003owb.2"; nearest_ref "uc003owb.2"; class_code "="; tss_id "TSS16799"; p_id "P16779";
chr6	Cufflinks	exon	43741718	43741852	.	+	.	gene_id "XLOC_018291"; transcript_id "5_00054642"; exon_number "1"; gene_name "uc003owk.2"; oId "upf3.18460.11"; nearest_ref "uc003owk.2"; class_code "j"; tss_id "TSS16800";
chr6	Cufflinks	exon	43742078	43742129	.	+	.	gene_id "XLOC_018291"; transcript_id "5_00054642"; exon_number "2"; gene_name "uc003owk.2"; oId "upf3.18460.11"; nearest_ref "uc003owk.2"; class_code "j"; tss_id "TSS16800";
chr6	Cufflinks	exon	43745206	43745402	.	+	.	gene_id "XLOC_018291"; transcript_id "5_00054642"; exon_number "3"; gene_name "uc003owk.2"; oId "upf3.18460.11"; nearest_ref "uc003owk.2"; class_code "j"; tss_id "TSS16800";
chr6	Cufflinks	exon	43746197	43746273	.	+	.	gene_id "XLOC_018291"; transcript_id "5_00054642"; exon_number "4"; gene_name "uc003owk.2"; oId "upf3.18460.11"; nearest_ref "uc003owk.2"; class_code "j"; tss_id "TSS16800";
chr6	Cufflinks	exon	43746626	43746655	.	+	.	gene_id "XLOC_018291"; transcript_id "5_00054642"; exon_number "5"; gene_name "uc003owk.2"; oId "upf3.18460.11"; nearest_ref "uc003owk.2"; class_code "j"; tss_id "TSS16800";
chr6	Cufflinks	exon	43752278	43752495	.	+	.	gene_id "XLOC_018291"; transcript_id "5_00054642"; exon_number "6"; gene_name "uc003owk.2"; oId "upf3.18460.11"; nearest_ref "uc003owk.2"; class_code "j"; tss_id "TSS16800";
chr6	hg19_knownGene	exon	43745460	43746273	.	+	.	gene_id "XLOC_018291"; transcript_id "5_00049917"; exon_number "1"; gene_name "uc003owk.2"; oId "uc003owk.2"; nearest_ref "uc003owk.2"; class_code "="; tss_id "TSS16801";
chr6	hg19_knownGene	exon	43746626	43746655	.	+	.	gene_id "XLOC_018291"; transcript_id "5_00049917"; exon_number "2"; gene_name "uc003owk.2"; oId "uc003owk.2"; nearest_ref "uc003owk.2"; class_code "="; tss_id "TSS16801";
chr6	hg19_knownGene	exon	43752278	43754221	.	+	.	gene_id "XLOC_018291"; transcript_id "5_00049917"; exon_number "3"; gene_name "uc003owk.2"; oId "uc003owk.2"; nearest_ref "uc003owk.2"; class_code "="; tss_id "TSS16801";
chr6	Cufflinks	exon	43747412	43747721	.	+	.	gene_id "XLOC_018292"; transcript_id "5_00054643"; exon_number "1"; gene_name "uc003owk.2"; oId "upf3.18461.1"; nearest_ref "uc003owk.2"; class_code "i";
chr6	hg19_knownGene	exon	43858765	43859202	.	+	.	gene_id "XLOC_018293"; transcript_id "5_00049918"; exon_number "1"; gene_name "uc011dvm.1"; oId "uc011dvm.1"; nearest_ref "uc011dvm.1"; class_code "="; tss_id "TSS16802";
chr6	hg19_knownGene	exon	43904101	43905943	.	+	.	gene_id "XLOC_018293"; transcript_id "5_00049918"; exon_number "2"; gene_name "uc011dvm.1"; oId "uc011dvm.1"; nearest_ref "uc011dvm.1"; class_code "="; tss_id "TSS16802";
chr6	Cufflinks	exon	43894020	43894120	.	+	.	gene_id "XLOC_018294"; transcript_id "5_00053508"; exon_number "1"; gene_name "uc011dvm.1"; oId "SC4.27252.1"; nearest_ref "uc011dvm.1"; class_code "i";
chr6	Cufflinks	exon	43966602	43967249	.	+	.	gene_id "XLOC_018295"; transcript_id "5_00049919"; exon_number "1"; gene_name "uc003owm.1"; oId "SC3.17600.1"; nearest_ref "uc003owm.1"; class_code "x";
chr6	Cufflinks	exon	43968134	43968437	.	+	.	gene_id "XLOC_018296"; transcript_id "5_00049920"; exon_number "1"; gene_name "uc003own.2"; oId "SC4.27250.2"; nearest_ref "uc003own.2"; class_code "="; tss_id "TSS16803"; p_id "P16785";
chr6	Cufflinks	exon	43968754	43968880	.	+	.	gene_id "XLOC_018296"; transcript_id "5_00049920"; exon_number "2"; gene_name "uc003own.2"; oId "SC4.27250.2"; nearest_ref "uc003own.2"; class_code "="; tss_id "TSS16803"; p_id "P16785";
chr6	Cufflinks	exon	43969790	43969864	.	+	.	gene_id "XLOC_018296"; transcript_id "5_00049920"; exon_number "3"; gene_name "uc003own.2"; oId "SC4.27250.2"; nearest_ref "uc003own.2"; class_code "="; tss_id "TSS16803"; p_id "P16785";
chr6	Cufflinks	exon	43970418	43975540	.	+	.	gene_id "XLOC_018296"; transcript_id "5_00049920"; exon_number "4"; gene_name "uc003own.2"; oId "SC4.27250.2"; nearest_ref "uc003own.2"; class_code "="; tss_id "TSS16803"; p_id "P16785";
chr6	hg19_knownGene	exon	43968339	43968437	.	+	.	gene_id "XLOC_018296"; transcript_id "5_00049921"; exon_number "1"; gene_name "uc003owo.2"; oId "uc003owo.2"; nearest_ref "uc003owo.2"; class_code "="; tss_id "TSS16804"; p_id "P16784";
chr6	hg19_knownGene	exon	43968711	43968880	.	+	.	gene_id "XLOC_018296"; transcript_id "5_00049921"; exon_number "2"; gene_name "uc003owo.2"; oId "uc003owo.2"; nearest_ref "uc003owo.2"; class_code "="; tss_id "TSS16804"; p_id "P16784";
chr6	hg19_knownGene	exon	43969790	43969864	.	+	.	gene_id "XLOC_018296"; transcript_id "5_00049921"; exon_number "3"; gene_name "uc003owo.2"; oId "uc003owo.2"; nearest_ref "uc003owo.2"; class_code "="; tss_id "TSS16804"; p_id "P16784";
chr6	hg19_knownGene	exon	43970418	43972886	.	+	.	gene_id "XLOC_018296"; transcript_id "5_00049921"; exon_number "4"; gene_name "uc003owo.2"; oId "uc003owo.2"; nearest_ref "uc003owo.2"; class_code "="; tss_id "TSS16804"; p_id "P16784";
chr6	Cufflinks	exon	43968470	43968880	.	+	.	gene_id "XLOC_018296"; transcript_id "5_00054644"; exon_number "1"; gene_name "uc003owo.2"; oId "upf3.18466.3"; nearest_ref "uc003owo.2"; class_code "c"; tss_id "TSS16805";
chr6	Cufflinks	exon	43969790	43969864	.	+	.	gene_id "XLOC_018296"; transcript_id "5_00054644"; exon_number "2"; gene_name "uc003owo.2"; oId "upf3.18466.3"; nearest_ref "uc003owo.2"; class_code "c"; tss_id "TSS16805";
chr6	Cufflinks	exon	43970418	43973599	.	+	.	gene_id "XLOC_018296"; transcript_id "5_00054644"; exon_number "3"; gene_name "uc003owo.2"; oId "upf3.18466.3"; nearest_ref "uc003owo.2"; class_code "c"; tss_id "TSS16805";
chr6	Cufflinks	exon	43978541	43980626	.	+	.	gene_id "XLOC_018297"; transcript_id "5_00055467"; exon_number "1"; gene_name "uc003owm.1"; oId "upf1_r4.32461.1"; nearest_ref "uc003owm.1"; class_code "i";
chr6	Cufflinks	exon	43980751	43981762	.	+	.	gene_id "XLOC_018297"; transcript_id "5_00053509"; exon_number "1"; gene_name "uc003owm.1"; oId "upf1_r4.32462.1"; nearest_ref "uc003owm.1"; class_code "i";
chr6	Cufflinks	exon	44046589	44046927	.	+	.	gene_id "XLOC_018298"; transcript_id "5_00053510"; exon_number "1"; oId "SC4.27231.1"; class_code "u";
chr6	Cufflinks	exon	44047007	44047660	.	+	.	gene_id "XLOC_018299"; transcript_id "5_00053511"; exon_number "1"; oId "SC4.27232.1"; class_code "u";
chr6	Cufflinks	exon	44049183	44049560	.	+	.	gene_id "XLOC_018300"; transcript_id "5_00055468"; exon_number "1"; oId "upf1_r4.32440.1"; class_code "u";
chr6	Cufflinks	exon	44095359	44095415	.	+	.	gene_id "XLOC_018301"; transcript_id "5_00049925"; exon_number "1"; gene_name "uc003owr.2"; oId "uc003owr.2_ext"; nearest_ref "uc003owr.2"; class_code "="; tss_id "TSS16807"; p_id "P16789";
chr6	Cufflinks	exon	44102298	44102480	.	+	.	gene_id "XLOC_018301"; transcript_id "5_00049925"; exon_number "2"; gene_name "uc003owr.2"; oId "uc003owr.2_ext"; nearest_ref "uc003owr.2"; class_code "="; tss_id "TSS16807"; p_id "P16789";
chr6	Cufflinks	exon	44102754	44102833	.	+	.	gene_id "XLOC_018301"; transcript_id "5_00049925"; exon_number "3"; gene_name "uc003owr.2"; oId "uc003owr.2_ext"; nearest_ref "uc003owr.2"; class_code "="; tss_id "TSS16807"; p_id "P16789";
chr6	Cufflinks	exon	44103065	44103103	.	+	.	gene_id "XLOC_018301"; transcript_id "5_00049925"; exon_number "4"; gene_name "uc003owr.2"; oId "uc003owr.2_ext"; nearest_ref "uc003owr.2"; class_code "="; tss_id "TSS16807"; p_id "P16789";
chr6	Cufflinks	exon	44104086	44104176	.	+	.	gene_id "XLOC_018301"; transcript_id "5_00049925"; exon_number "5"; gene_name "uc003owr.2"; oId "uc003owr.2_ext"; nearest_ref "uc003owr.2"; class_code "="; tss_id "TSS16807"; p_id "P16789";
chr6	Cufflinks	exon	44106217	44106254	.	+	.	gene_id "XLOC_018301"; transcript_id "5_00049925"; exon_number "6"; gene_name "uc003owr.2"; oId "uc003owr.2_ext"; nearest_ref "uc003owr.2"; class_code "="; tss_id "TSS16807"; p_id "P16789";
chr6	Cufflinks	exon	44107204	44107346	.	+	.	gene_id "XLOC_018301"; transcript_id "5_00049925"; exon_number "7"; gene_name "uc003owr.2"; oId "uc003owr.2_ext"; nearest_ref "uc003owr.2"; class_code "="; tss_id "TSS16807"; p_id "P16789";
chr6	Cufflinks	exon	44107445	44107496	.	+	.	gene_id "XLOC_018301"; transcript_id "5_00049925"; exon_number "8"; gene_name "uc003owr.2"; oId "uc003owr.2_ext"; nearest_ref "uc003owr.2"; class_code "="; tss_id "TSS16807"; p_id "P16789";
chr6	Cufflinks	exon	44107989	44108097	.	+	.	gene_id "XLOC_018301"; transcript_id "5_00049925"; exon_number "9"; gene_name "uc003owr.2"; oId "uc003owr.2_ext"; nearest_ref "uc003owr.2"; class_code "="; tss_id "TSS16807"; p_id "P16789";
chr6	Cufflinks	exon	44108765	44108835	.	+	.	gene_id "XLOC_018301"; transcript_id "5_00049925"; exon_number "10"; gene_name "uc003owr.2"; oId "uc003owr.2_ext"; nearest_ref "uc003owr.2"; class_code "="; tss_id "TSS16807"; p_id "P16789";
chr6	Cufflinks	exon	44114584	44114664	.	+	.	gene_id "XLOC_018301"; transcript_id "5_00049925"; exon_number "11"; gene_name "uc003owr.2"; oId "uc003owr.2_ext"; nearest_ref "uc003owr.2"; class_code "="; tss_id "TSS16807"; p_id "P16789";
chr6	Cufflinks	exon	44115114	44115237	.	+	.	gene_id "XLOC_018301"; transcript_id "5_00049925"; exon_number "12"; gene_name "uc003owr.2"; oId "uc003owr.2_ext"; nearest_ref "uc003owr.2"; class_code "="; tss_id "TSS16807"; p_id "P16789";
chr6	Cufflinks	exon	44115989	44116122	.	+	.	gene_id "XLOC_018301"; transcript_id "5_00049925"; exon_number "13"; gene_name "uc003owr.2"; oId "uc003owr.2_ext"; nearest_ref "uc003owr.2"; class_code "="; tss_id "TSS16807"; p_id "P16789";
chr6	Cufflinks	exon	44116250	44116387	.	+	.	gene_id "XLOC_018301"; transcript_id "5_00049925"; exon_number "14"; gene_name "uc003owr.2"; oId "uc003owr.2_ext"; nearest_ref "uc003owr.2"; class_code "="; tss_id "TSS16807"; p_id "P16789";
chr6	Cufflinks	exon	44116529	44116682	.	+	.	gene_id "XLOC_018301"; transcript_id "5_00049925"; exon_number "15"; gene_name "uc003owr.2"; oId "uc003owr.2_ext"; nearest_ref "uc003owr.2"; class_code "="; tss_id "TSS16807"; p_id "P16789";
chr6	Cufflinks	exon	44117596	44117702	.	+	.	gene_id "XLOC_018301"; transcript_id "5_00049925"; exon_number "16"; gene_name "uc003owr.2"; oId "uc003owr.2_ext"; nearest_ref "uc003owr.2"; class_code "="; tss_id "TSS16807"; p_id "P16789";
chr6	Cufflinks	exon	44117961	44118047	.	+	.	gene_id "XLOC_018301"; transcript_id "5_00049925"; exon_number "17"; gene_name "uc003owr.2"; oId "uc003owr.2_ext"; nearest_ref "uc003owr.2"; class_code "="; tss_id "TSS16807"; p_id "P16789";
chr6	Cufflinks	exon	44118301	44118366	.	+	.	gene_id "XLOC_018301"; transcript_id "5_00049925"; exon_number "18"; gene_name "uc003owr.2"; oId "uc003owr.2_ext"; nearest_ref "uc003owr.2"; class_code "="; tss_id "TSS16807"; p_id "P16789";
chr6	Cufflinks	exon	44119583	44119745	.	+	.	gene_id "XLOC_018301"; transcript_id "5_00049925"; exon_number "19"; gene_name "uc003owr.2"; oId "uc003owr.2_ext"; nearest_ref "uc003owr.2"; class_code "="; tss_id "TSS16807"; p_id "P16789";
chr6	Cufflinks	exon	44120330	44120435	.	+	.	gene_id "XLOC_018301"; transcript_id "5_00049925"; exon_number "20"; gene_name "uc003owr.2"; oId "uc003owr.2_ext"; nearest_ref "uc003owr.2"; class_code "="; tss_id "TSS16807"; p_id "P16789";
chr6	Cufflinks	exon	44121413	44121580	.	+	.	gene_id "XLOC_018301"; transcript_id "5_00049925"; exon_number "21"; gene_name "uc003owr.2"; oId "uc003owr.2_ext"; nearest_ref "uc003owr.2"; class_code "="; tss_id "TSS16807"; p_id "P16789";
chr6	Cufflinks	exon	44121810	44121925	.	+	.	gene_id "XLOC_018301"; transcript_id "5_00049925"; exon_number "22"; gene_name "uc003owr.2"; oId "uc003owr.2_ext"; nearest_ref "uc003owr.2"; class_code "="; tss_id "TSS16807"; p_id "P16789";
chr6	Cufflinks	exon	44122102	44122182	.	+	.	gene_id "XLOC_018301"; transcript_id "5_00049925"; exon_number "23"; gene_name "uc003owr.2"; oId "uc003owr.2_ext"; nearest_ref "uc003owr.2"; class_code "="; tss_id "TSS16807"; p_id "P16789";
chr6	Cufflinks	exon	44122429	44123255	.	+	.	gene_id "XLOC_018301"; transcript_id "5_00049925"; exon_number "24"; gene_name "uc003owr.2"; oId "uc003owr.2_ext"; nearest_ref "uc003owr.2"; class_code "="; tss_id "TSS16807"; p_id "P16789";
chr6	Cufflinks	exon	44095367	44095415	.	+	.	gene_id "XLOC_018301"; transcript_id "5_00049923"; exon_number "1"; gene_name "uc010jyz.2"; oId "SC3.17620.1"; nearest_ref "uc010jyz.2"; class_code "j"; tss_id "TSS16807";
chr6	Cufflinks	exon	44099954	44100026	.	+	.	gene_id "XLOC_018301"; transcript_id "5_00049923"; exon_number "2"; gene_name "uc010jyz.2"; oId "SC3.17620.1"; nearest_ref "uc010jyz.2"; class_code "j"; tss_id "TSS16807";
chr6	Cufflinks	exon	44102298	44102480	.	+	.	gene_id "XLOC_018301"; transcript_id "5_00049923"; exon_number "3"; gene_name "uc010jyz.2"; oId "SC3.17620.1"; nearest_ref "uc010jyz.2"; class_code "j"; tss_id "TSS16807";
chr6	Cufflinks	exon	44102754	44102833	.	+	.	gene_id "XLOC_018301"; transcript_id "5_00049923"; exon_number "4"; gene_name "uc010jyz.2"; oId "SC3.17620.1"; nearest_ref "uc010jyz.2"; class_code "j"; tss_id "TSS16807";
chr6	Cufflinks	exon	44103065	44103103	.	+	.	gene_id "XLOC_018301"; transcript_id "5_00049923"; exon_number "5"; gene_name "uc010jyz.2"; oId "SC3.17620.1"; nearest_ref "uc010jyz.2"; class_code "j"; tss_id "TSS16807";
chr6	Cufflinks	exon	44104086	44104176	.	+	.	gene_id "XLOC_018301"; transcript_id "5_00049923"; exon_number "6"; gene_name "uc010jyz.2"; oId "SC3.17620.1"; nearest_ref "uc010jyz.2"; class_code "j"; tss_id "TSS16807";
chr6	Cufflinks	exon	44106217	44106254	.	+	.	gene_id "XLOC_018301"; transcript_id "5_00049923"; exon_number "7"; gene_name "uc010jyz.2"; oId "SC3.17620.1"; nearest_ref "uc010jyz.2"; class_code "j"; tss_id "TSS16807";
chr6	Cufflinks	exon	44107204	44107346	.	+	.	gene_id "XLOC_018301"; transcript_id "5_00049923"; exon_number "8"; gene_name "uc010jyz.2"; oId "SC3.17620.1"; nearest_ref "uc010jyz.2"; class_code "j"; tss_id "TSS16807";
chr6	Cufflinks	exon	44107445	44107496	.	+	.	gene_id "XLOC_018301"; transcript_id "5_00049923"; exon_number "9"; gene_name "uc010jyz.2"; oId "SC3.17620.1"; nearest_ref "uc010jyz.2"; class_code "j"; tss_id "TSS16807";
chr6	Cufflinks	exon	44107989	44108097	.	+	.	gene_id "XLOC_018301"; transcript_id "5_00049923"; exon_number "10"; gene_name "uc010jyz.2"; oId "SC3.17620.1"; nearest_ref "uc010jyz.2"; class_code "j"; tss_id "TSS16807";
chr6	Cufflinks	exon	44108765	44108835	.	+	.	gene_id "XLOC_018301"; transcript_id "5_00049923"; exon_number "11"; gene_name "uc010jyz.2"; oId "SC3.17620.1"; nearest_ref "uc010jyz.2"; class_code "j"; tss_id "TSS16807";
chr6	Cufflinks	exon	44114584	44114664	.	+	.	gene_id "XLOC_018301"; transcript_id "5_00049923"; exon_number "12"; gene_name "uc010jyz.2"; oId "SC3.17620.1"; nearest_ref "uc010jyz.2"; class_code "j"; tss_id "TSS16807";
chr6	Cufflinks	exon	44115114	44115237	.	+	.	gene_id "XLOC_018301"; transcript_id "5_00049923"; exon_number "13"; gene_name "uc010jyz.2"; oId "SC3.17620.1"; nearest_ref "uc010jyz.2"; class_code "j"; tss_id "TSS16807";
chr6	Cufflinks	exon	44115989	44116122	.	+	.	gene_id "XLOC_018301"; transcript_id "5_00049923"; exon_number "14"; gene_name "uc010jyz.2"; oId "SC3.17620.1"; nearest_ref "uc010jyz.2"; class_code "j"; tss_id "TSS16807";
chr6	Cufflinks	exon	44116250	44116387	.	+	.	gene_id "XLOC_018301"; transcript_id "5_00049923"; exon_number "15"; gene_name "uc010jyz.2"; oId "SC3.17620.1"; nearest_ref "uc010jyz.2"; class_code "j"; tss_id "TSS16807";
chr6	Cufflinks	exon	44116529	44116682	.	+	.	gene_id "XLOC_018301"; transcript_id "5_00049923"; exon_number "16"; gene_name "uc010jyz.2"; oId "SC3.17620.1"; nearest_ref "uc010jyz.2"; class_code "j"; tss_id "TSS16807";
chr6	Cufflinks	exon	44117596	44117702	.	+	.	gene_id "XLOC_018301"; transcript_id "5_00049923"; exon_number "17"; gene_name "uc010jyz.2"; oId "SC3.17620.1"; nearest_ref "uc010jyz.2"; class_code "j"; tss_id "TSS16807";
chr6	Cufflinks	exon	44117961	44118047	.	+	.	gene_id "XLOC_018301"; transcript_id "5_00049923"; exon_number "18"; gene_name "uc010jyz.2"; oId "SC3.17620.1"; nearest_ref "uc010jyz.2"; class_code "j"; tss_id "TSS16807";
chr6	Cufflinks	exon	44118301	44118366	.	+	.	gene_id "XLOC_018301"; transcript_id "5_00049923"; exon_number "19"; gene_name "uc010jyz.2"; oId "SC3.17620.1"; nearest_ref "uc010jyz.2"; class_code "j"; tss_id "TSS16807";
chr6	Cufflinks	exon	44119583	44119745	.	+	.	gene_id "XLOC_018301"; transcript_id "5_00049923"; exon_number "20"; gene_name "uc010jyz.2"; oId "SC3.17620.1"; nearest_ref "uc010jyz.2"; class_code "j"; tss_id "TSS16807";
chr6	Cufflinks	exon	44120330	44120435	.	+	.	gene_id "XLOC_018301"; transcript_id "5_00049923"; exon_number "21"; gene_name "uc010jyz.2"; oId "SC3.17620.1"; nearest_ref "uc010jyz.2"; class_code "j"; tss_id "TSS16807";
chr6	Cufflinks	exon	44121413	44121580	.	+	.	gene_id "XLOC_018301"; transcript_id "5_00049923"; exon_number "22"; gene_name "uc010jyz.2"; oId "SC3.17620.1"; nearest_ref "uc010jyz.2"; class_code "j"; tss_id "TSS16807";
chr6	Cufflinks	exon	44121810	44121925	.	+	.	gene_id "XLOC_018301"; transcript_id "5_00049923"; exon_number "23"; gene_name "uc010jyz.2"; oId "SC3.17620.1"; nearest_ref "uc010jyz.2"; class_code "j"; tss_id "TSS16807";
chr6	Cufflinks	exon	44122102	44122182	.	+	.	gene_id "XLOC_018301"; transcript_id "5_00049923"; exon_number "24"; gene_name "uc010jyz.2"; oId "SC3.17620.1"; nearest_ref "uc010jyz.2"; class_code "j"; tss_id "TSS16807";
chr6	Cufflinks	exon	44122429	44122530	.	+	.	gene_id "XLOC_018301"; transcript_id "5_00049923"; exon_number "25"; gene_name "uc010jyz.2"; oId "SC3.17620.1"; nearest_ref "uc010jyz.2"; class_code "j"; tss_id "TSS16807";
chr6	hg19_knownGene	exon	44095376	44095415	.	+	.	gene_id "XLOC_018301"; transcript_id "5_00049924"; exon_number "1"; gene_name "uc003owq.1"; oId "uc003owq.1"; nearest_ref "uc003owq.1"; class_code "="; tss_id "TSS16807"; p_id "P16788";
chr6	hg19_knownGene	exon	44102157	44102480	.	+	.	gene_id "XLOC_018301"; transcript_id "5_00049924"; exon_number "2"; gene_name "uc003owq.1"; oId "uc003owq.1"; nearest_ref "uc003owq.1"; class_code "="; tss_id "TSS16807"; p_id "P16788";
chr6	hg19_knownGene	exon	44102754	44102833	.	+	.	gene_id "XLOC_018301"; transcript_id "5_00049924"; exon_number "3"; gene_name "uc003owq.1"; oId "uc003owq.1"; nearest_ref "uc003owq.1"; class_code "="; tss_id "TSS16807"; p_id "P16788";
chr6	hg19_knownGene	exon	44103065	44103103	.	+	.	gene_id "XLOC_018301"; transcript_id "5_00049924"; exon_number "4"; gene_name "uc003owq.1"; oId "uc003owq.1"; nearest_ref "uc003owq.1"; class_code "="; tss_id "TSS16807"; p_id "P16788";
chr6	hg19_knownGene	exon	44104086	44104176	.	+	.	gene_id "XLOC_018301"; transcript_id "5_00049924"; exon_number "5"; gene_name "uc003owq.1"; oId "uc003owq.1"; nearest_ref "uc003owq.1"; class_code "="; tss_id "TSS16807"; p_id "P16788";
chr6	hg19_knownGene	exon	44106217	44106254	.	+	.	gene_id "XLOC_018301"; transcript_id "5_00049924"; exon_number "6"; gene_name "uc003owq.1"; oId "uc003owq.1"; nearest_ref "uc003owq.1"; class_code "="; tss_id "TSS16807"; p_id "P16788";
chr6	hg19_knownGene	exon	44107204	44107346	.	+	.	gene_id "XLOC_018301"; transcript_id "5_00049924"; exon_number "7"; gene_name "uc003owq.1"; oId "uc003owq.1"; nearest_ref "uc003owq.1"; class_code "="; tss_id "TSS16807"; p_id "P16788";
chr6	hg19_knownGene	exon	44107445	44107496	.	+	.	gene_id "XLOC_018301"; transcript_id "5_00049924"; exon_number "8"; gene_name "uc003owq.1"; oId "uc003owq.1"; nearest_ref "uc003owq.1"; class_code "="; tss_id "TSS16807"; p_id "P16788";
chr6	hg19_knownGene	exon	44107989	44108097	.	+	.	gene_id "XLOC_018301"; transcript_id "5_00049924"; exon_number "9"; gene_name "uc003owq.1"; oId "uc003owq.1"; nearest_ref "uc003owq.1"; class_code "="; tss_id "TSS16807"; p_id "P16788";
chr6	hg19_knownGene	exon	44108765	44108835	.	+	.	gene_id "XLOC_018301"; transcript_id "5_00049924"; exon_number "10"; gene_name "uc003owq.1"; oId "uc003owq.1"; nearest_ref "uc003owq.1"; class_code "="; tss_id "TSS16807"; p_id "P16788";
chr6	hg19_knownGene	exon	44114584	44114664	.	+	.	gene_id "XLOC_018301"; transcript_id "5_00049924"; exon_number "11"; gene_name "uc003owq.1"; oId "uc003owq.1"; nearest_ref "uc003owq.1"; class_code "="; tss_id "TSS16807"; p_id "P16788";
chr6	hg19_knownGene	exon	44115114	44115237	.	+	.	gene_id "XLOC_018301"; transcript_id "5_00049924"; exon_number "12"; gene_name "uc003owq.1"; oId "uc003owq.1"; nearest_ref "uc003owq.1"; class_code "="; tss_id "TSS16807"; p_id "P16788";
chr6	hg19_knownGene	exon	44115989	44116122	.	+	.	gene_id "XLOC_018301"; transcript_id "5_00049924"; exon_number "13"; gene_name "uc003owq.1"; oId "uc003owq.1"; nearest_ref "uc003owq.1"; class_code "="; tss_id "TSS16807"; p_id "P16788";
chr6	hg19_knownGene	exon	44116250	44116387	.	+	.	gene_id "XLOC_018301"; transcript_id "5_00049924"; exon_number "14"; gene_name "uc003owq.1"; oId "uc003owq.1"; nearest_ref "uc003owq.1"; class_code "="; tss_id "TSS16807"; p_id "P16788";
chr6	hg19_knownGene	exon	44116529	44116998	.	+	.	gene_id "XLOC_018301"; transcript_id "5_00049924"; exon_number "15"; gene_name "uc003owq.1"; oId "uc003owq.1"; nearest_ref "uc003owq.1"; class_code "="; tss_id "TSS16807"; p_id "P16788";
chr6	hg19_knownGene	exon	44095457	44095603	.	+	.	gene_id "XLOC_018301"; transcript_id "5_00049926"; exon_number "1"; gene_name "uc010jyy.1"; oId "uc010jyy.1"; nearest_ref "uc010jyy.1"; class_code "="; tss_id "TSS16807"; p_id "P16787";
chr6	hg19_knownGene	exon	44102298	44102480	.	+	.	gene_id "XLOC_018301"; transcript_id "5_00049926"; exon_number "2"; gene_name "uc010jyy.1"; oId "uc010jyy.1"; nearest_ref "uc010jyy.1"; class_code "="; tss_id "TSS16807"; p_id "P16787";
chr6	hg19_knownGene	exon	44104086	44104176	.	+	.	gene_id "XLOC_018301"; transcript_id "5_00049926"; exon_number "3"; gene_name "uc010jyy.1"; oId "uc010jyy.1"; nearest_ref "uc010jyy.1"; class_code "="; tss_id "TSS16807"; p_id "P16787";
chr6	hg19_knownGene	exon	44106217	44106254	.	+	.	gene_id "XLOC_018301"; transcript_id "5_00049926"; exon_number "4"; gene_name "uc010jyy.1"; oId "uc010jyy.1"; nearest_ref "uc010jyy.1"; class_code "="; tss_id "TSS16807"; p_id "P16787";
chr6	hg19_knownGene	exon	44107204	44107346	.	+	.	gene_id "XLOC_018301"; transcript_id "5_00049926"; exon_number "5"; gene_name "uc010jyy.1"; oId "uc010jyy.1"; nearest_ref "uc010jyy.1"; class_code "="; tss_id "TSS16807"; p_id "P16787";
chr6	hg19_knownGene	exon	44107445	44107496	.	+	.	gene_id "XLOC_018301"; transcript_id "5_00049926"; exon_number "6"; gene_name "uc010jyy.1"; oId "uc010jyy.1"; nearest_ref "uc010jyy.1"; class_code "="; tss_id "TSS16807"; p_id "P16787";
chr6	hg19_knownGene	exon	44107989	44108250	.	+	.	gene_id "XLOC_018301"; transcript_id "5_00049926"; exon_number "7"; gene_name "uc010jyy.1"; oId "uc010jyy.1"; nearest_ref "uc010jyy.1"; class_code "="; tss_id "TSS16807"; p_id "P16787";
chr6	Cufflinks	exon	44095457	44095603	.	+	.	gene_id "XLOC_018301"; transcript_id "5_00053512"; exon_number "1"; gene_name "uc010jyz.2"; oId "SC4.27259.3"; nearest_ref "uc010jyz.2"; class_code "j"; tss_id "TSS16807";
chr6	Cufflinks	exon	44102298	44102480	.	+	.	gene_id "XLOC_018301"; transcript_id "5_00053512"; exon_number "2"; gene_name "uc010jyz.2"; oId "SC4.27259.3"; nearest_ref "uc010jyz.2"; class_code "j"; tss_id "TSS16807";
chr6	Cufflinks	exon	44102754	44102833	.	+	.	gene_id "XLOC_018301"; transcript_id "5_00053512"; exon_number "3"; gene_name "uc010jyz.2"; oId "SC4.27259.3"; nearest_ref "uc010jyz.2"; class_code "j"; tss_id "TSS16807";
chr6	Cufflinks	exon	44103065	44103103	.	+	.	gene_id "XLOC_018301"; transcript_id "5_00053512"; exon_number "4"; gene_name "uc010jyz.2"; oId "SC4.27259.3"; nearest_ref "uc010jyz.2"; class_code "j"; tss_id "TSS16807";
chr6	Cufflinks	exon	44104086	44104176	.	+	.	gene_id "XLOC_018301"; transcript_id "5_00053512"; exon_number "5"; gene_name "uc010jyz.2"; oId "SC4.27259.3"; nearest_ref "uc010jyz.2"; class_code "j"; tss_id "TSS16807";
chr6	Cufflinks	exon	44106217	44106254	.	+	.	gene_id "XLOC_018301"; transcript_id "5_00053512"; exon_number "6"; gene_name "uc010jyz.2"; oId "SC4.27259.3"; nearest_ref "uc010jyz.2"; class_code "j"; tss_id "TSS16807";
chr6	Cufflinks	exon	44107204	44107346	.	+	.	gene_id "XLOC_018301"; transcript_id "5_00053512"; exon_number "7"; gene_name "uc010jyz.2"; oId "SC4.27259.3"; nearest_ref "uc010jyz.2"; class_code "j"; tss_id "TSS16807";
chr6	Cufflinks	exon	44107445	44107496	.	+	.	gene_id "XLOC_018301"; transcript_id "5_00053512"; exon_number "8"; gene_name "uc010jyz.2"; oId "SC4.27259.3"; nearest_ref "uc010jyz.2"; class_code "j"; tss_id "TSS16807";
chr6	Cufflinks	exon	44107989	44108097	.	+	.	gene_id "XLOC_018301"; transcript_id "5_00053512"; exon_number "9"; gene_name "uc010jyz.2"; oId "SC4.27259.3"; nearest_ref "uc010jyz.2"; class_code "j"; tss_id "TSS16807";
chr6	Cufflinks	exon	44108765	44108835	.	+	.	gene_id "XLOC_018301"; transcript_id "5_00053512"; exon_number "10"; gene_name "uc010jyz.2"; oId "SC4.27259.3"; nearest_ref "uc010jyz.2"; class_code "j"; tss_id "TSS16807";
chr6	Cufflinks	exon	44114584	44114664	.	+	.	gene_id "XLOC_018301"; transcript_id "5_00053512"; exon_number "11"; gene_name "uc010jyz.2"; oId "SC4.27259.3"; nearest_ref "uc010jyz.2"; class_code "j"; tss_id "TSS16807";
chr6	Cufflinks	exon	44115114	44115237	.	+	.	gene_id "XLOC_018301"; transcript_id "5_00053512"; exon_number "12"; gene_name "uc010jyz.2"; oId "SC4.27259.3"; nearest_ref "uc010jyz.2"; class_code "j"; tss_id "TSS16807";
chr6	Cufflinks	exon	44115989	44116122	.	+	.	gene_id "XLOC_018301"; transcript_id "5_00053512"; exon_number "13"; gene_name "uc010jyz.2"; oId "SC4.27259.3"; nearest_ref "uc010jyz.2"; class_code "j"; tss_id "TSS16807";
chr6	Cufflinks	exon	44116250	44116387	.	+	.	gene_id "XLOC_018301"; transcript_id "5_00053512"; exon_number "14"; gene_name "uc010jyz.2"; oId "SC4.27259.3"; nearest_ref "uc010jyz.2"; class_code "j"; tss_id "TSS16807";
chr6	Cufflinks	exon	44116529	44116682	.	+	.	gene_id "XLOC_018301"; transcript_id "5_00053512"; exon_number "15"; gene_name "uc010jyz.2"; oId "SC4.27259.3"; nearest_ref "uc010jyz.2"; class_code "j"; tss_id "TSS16807";
chr6	Cufflinks	exon	44117596	44117702	.	+	.	gene_id "XLOC_018301"; transcript_id "5_00053512"; exon_number "16"; gene_name "uc010jyz.2"; oId "SC4.27259.3"; nearest_ref "uc010jyz.2"; class_code "j"; tss_id "TSS16807";
chr6	Cufflinks	exon	44117961	44118047	.	+	.	gene_id "XLOC_018301"; transcript_id "5_00053512"; exon_number "17"; gene_name "uc010jyz.2"; oId "SC4.27259.3"; nearest_ref "uc010jyz.2"; class_code "j"; tss_id "TSS16807";
chr6	Cufflinks	exon	44118301	44118366	.	+	.	gene_id "XLOC_018301"; transcript_id "5_00053512"; exon_number "18"; gene_name "uc010jyz.2"; oId "SC4.27259.3"; nearest_ref "uc010jyz.2"; class_code "j"; tss_id "TSS16807";
chr6	Cufflinks	exon	44119583	44119745	.	+	.	gene_id "XLOC_018301"; transcript_id "5_00053512"; exon_number "19"; gene_name "uc010jyz.2"; oId "SC4.27259.3"; nearest_ref "uc010jyz.2"; class_code "j"; tss_id "TSS16807";
chr6	Cufflinks	exon	44120330	44120435	.	+	.	gene_id "XLOC_018301"; transcript_id "5_00053512"; exon_number "20"; gene_name "uc010jyz.2"; oId "SC4.27259.3"; nearest_ref "uc010jyz.2"; class_code "j"; tss_id "TSS16807";
chr6	Cufflinks	exon	44121413	44121580	.	+	.	gene_id "XLOC_018301"; transcript_id "5_00053512"; exon_number "21"; gene_name "uc010jyz.2"; oId "SC4.27259.3"; nearest_ref "uc010jyz.2"; class_code "j"; tss_id "TSS16807";
chr6	Cufflinks	exon	44121810	44121925	.	+	.	gene_id "XLOC_018301"; transcript_id "5_00053512"; exon_number "22"; gene_name "uc010jyz.2"; oId "SC4.27259.3"; nearest_ref "uc010jyz.2"; class_code "j"; tss_id "TSS16807";
chr6	Cufflinks	exon	44122102	44122182	.	+	.	gene_id "XLOC_018301"; transcript_id "5_00053512"; exon_number "23"; gene_name "uc010jyz.2"; oId "SC4.27259.3"; nearest_ref "uc010jyz.2"; class_code "j"; tss_id "TSS16807";
chr6	Cufflinks	exon	44122429	44122594	.	+	.	gene_id "XLOC_018301"; transcript_id "5_00053512"; exon_number "24"; gene_name "uc010jyz.2"; oId "SC4.27259.3"; nearest_ref "uc010jyz.2"; class_code "j"; tss_id "TSS16807";
chr6	hg19_knownGene	exon	44102754	44102833	.	+	.	gene_id "XLOC_018301"; transcript_id "5_00049927"; exon_number "1"; gene_name "uc003ows.2"; oId "uc003ows.2"; nearest_ref "uc003ows.2"; class_code "="; tss_id "TSS16808"; p_id "P16786";
chr6	hg19_knownGene	exon	44104086	44104176	.	+	.	gene_id "XLOC_018301"; transcript_id "5_00049927"; exon_number "2"; gene_name "uc003ows.2"; oId "uc003ows.2"; nearest_ref "uc003ows.2"; class_code "="; tss_id "TSS16808"; p_id "P16786";
chr6	hg19_knownGene	exon	44106217	44106254	.	+	.	gene_id "XLOC_018301"; transcript_id "5_00049927"; exon_number "3"; gene_name "uc003ows.2"; oId "uc003ows.2"; nearest_ref "uc003ows.2"; class_code "="; tss_id "TSS16808"; p_id "P16786";
chr6	hg19_knownGene	exon	44107204	44107346	.	+	.	gene_id "XLOC_018301"; transcript_id "5_00049927"; exon_number "4"; gene_name "uc003ows.2"; oId "uc003ows.2"; nearest_ref "uc003ows.2"; class_code "="; tss_id "TSS16808"; p_id "P16786";
chr6	hg19_knownGene	exon	44107445	44107496	.	+	.	gene_id "XLOC_018301"; transcript_id "5_00049927"; exon_number "5"; gene_name "uc003ows.2"; oId "uc003ows.2"; nearest_ref "uc003ows.2"; class_code "="; tss_id "TSS16808"; p_id "P16786";
chr6	hg19_knownGene	exon	44107989	44108097	.	+	.	gene_id "XLOC_018301"; transcript_id "5_00049927"; exon_number "6"; gene_name "uc003ows.2"; oId "uc003ows.2"; nearest_ref "uc003ows.2"; class_code "="; tss_id "TSS16808"; p_id "P16786";
chr6	hg19_knownGene	exon	44108765	44108835	.	+	.	gene_id "XLOC_018301"; transcript_id "5_00049927"; exon_number "7"; gene_name "uc003ows.2"; oId "uc003ows.2"; nearest_ref "uc003ows.2"; class_code "="; tss_id "TSS16808"; p_id "P16786";
chr6	hg19_knownGene	exon	44114584	44114664	.	+	.	gene_id "XLOC_018301"; transcript_id "5_00049927"; exon_number "8"; gene_name "uc003ows.2"; oId "uc003ows.2"; nearest_ref "uc003ows.2"; class_code "="; tss_id "TSS16808"; p_id "P16786";
chr6	hg19_knownGene	exon	44115114	44115237	.	+	.	gene_id "XLOC_018301"; transcript_id "5_00049927"; exon_number "9"; gene_name "uc003ows.2"; oId "uc003ows.2"; nearest_ref "uc003ows.2"; class_code "="; tss_id "TSS16808"; p_id "P16786";
chr6	hg19_knownGene	exon	44115989	44116122	.	+	.	gene_id "XLOC_018301"; transcript_id "5_00049927"; exon_number "10"; gene_name "uc003ows.2"; oId "uc003ows.2"; nearest_ref "uc003ows.2"; class_code "="; tss_id "TSS16808"; p_id "P16786";
chr6	hg19_knownGene	exon	44116250	44116387	.	+	.	gene_id "XLOC_018301"; transcript_id "5_00049927"; exon_number "11"; gene_name "uc003ows.2"; oId "uc003ows.2"; nearest_ref "uc003ows.2"; class_code "="; tss_id "TSS16808"; p_id "P16786";
chr6	hg19_knownGene	exon	44116529	44116682	.	+	.	gene_id "XLOC_018301"; transcript_id "5_00049927"; exon_number "12"; gene_name "uc003ows.2"; oId "uc003ows.2"; nearest_ref "uc003ows.2"; class_code "="; tss_id "TSS16808"; p_id "P16786";
chr6	hg19_knownGene	exon	44117596	44117702	.	+	.	gene_id "XLOC_018301"; transcript_id "5_00049927"; exon_number "13"; gene_name "uc003ows.2"; oId "uc003ows.2"; nearest_ref "uc003ows.2"; class_code "="; tss_id "TSS16808"; p_id "P16786";
chr6	hg19_knownGene	exon	44117961	44118047	.	+	.	gene_id "XLOC_018301"; transcript_id "5_00049927"; exon_number "14"; gene_name "uc003ows.2"; oId "uc003ows.2"; nearest_ref "uc003ows.2"; class_code "="; tss_id "TSS16808"; p_id "P16786";
chr6	hg19_knownGene	exon	44118301	44118366	.	+	.	gene_id "XLOC_018301"; transcript_id "5_00049927"; exon_number "15"; gene_name "uc003ows.2"; oId "uc003ows.2"; nearest_ref "uc003ows.2"; class_code "="; tss_id "TSS16808"; p_id "P16786";
chr6	hg19_knownGene	exon	44119583	44119745	.	+	.	gene_id "XLOC_018301"; transcript_id "5_00049927"; exon_number "16"; gene_name "uc003ows.2"; oId "uc003ows.2"; nearest_ref "uc003ows.2"; class_code "="; tss_id "TSS16808"; p_id "P16786";
chr6	hg19_knownGene	exon	44120330	44120435	.	+	.	gene_id "XLOC_018301"; transcript_id "5_00049927"; exon_number "17"; gene_name "uc003ows.2"; oId "uc003ows.2"; nearest_ref "uc003ows.2"; class_code "="; tss_id "TSS16808"; p_id "P16786";
chr6	hg19_knownGene	exon	44121413	44121580	.	+	.	gene_id "XLOC_018301"; transcript_id "5_00049927"; exon_number "18"; gene_name "uc003ows.2"; oId "uc003ows.2"; nearest_ref "uc003ows.2"; class_code "="; tss_id "TSS16808"; p_id "P16786";
chr6	hg19_knownGene	exon	44121810	44121925	.	+	.	gene_id "XLOC_018301"; transcript_id "5_00049927"; exon_number "19"; gene_name "uc003ows.2"; oId "uc003ows.2"; nearest_ref "uc003ows.2"; class_code "="; tss_id "TSS16808"; p_id "P16786";
chr6	hg19_knownGene	exon	44122102	44122182	.	+	.	gene_id "XLOC_018301"; transcript_id "5_00049927"; exon_number "20"; gene_name "uc003ows.2"; oId "uc003ows.2"; nearest_ref "uc003ows.2"; class_code "="; tss_id "TSS16808"; p_id "P16786";
chr6	hg19_knownGene	exon	44122429	44123255	.	+	.	gene_id "XLOC_018301"; transcript_id "5_00049927"; exon_number "21"; gene_name "uc003ows.2"; oId "uc003ows.2"; nearest_ref "uc003ows.2"; class_code "="; tss_id "TSS16808"; p_id "P16786";
chr6	hg19_knownGene	exon	44107445	44107496	.	+	.	gene_id "XLOC_018301"; transcript_id "5_00049928"; exon_number "1"; gene_name "uc010jyz.2"; oId "uc010jyz.2"; nearest_ref "uc010jyz.2"; class_code "="; tss_id "TSS16809";
chr6	hg19_knownGene	exon	44107989	44108097	.	+	.	gene_id "XLOC_018301"; transcript_id "5_00049928"; exon_number "2"; gene_name "uc010jyz.2"; oId "uc010jyz.2"; nearest_ref "uc010jyz.2"; class_code "="; tss_id "TSS16809";
chr6	hg19_knownGene	exon	44108765	44108835	.	+	.	gene_id "XLOC_018301"; transcript_id "5_00049928"; exon_number "3"; gene_name "uc010jyz.2"; oId "uc010jyz.2"; nearest_ref "uc010jyz.2"; class_code "="; tss_id "TSS16809";
chr6	hg19_knownGene	exon	44114584	44114664	.	+	.	gene_id "XLOC_018301"; transcript_id "5_00049928"; exon_number "4"; gene_name "uc010jyz.2"; oId "uc010jyz.2"; nearest_ref "uc010jyz.2"; class_code "="; tss_id "TSS16809";
chr6	hg19_knownGene	exon	44115114	44115237	.	+	.	gene_id "XLOC_018301"; transcript_id "5_00049928"; exon_number "5"; gene_name "uc010jyz.2"; oId "uc010jyz.2"; nearest_ref "uc010jyz.2"; class_code "="; tss_id "TSS16809";
chr6	hg19_knownGene	exon	44115989	44116122	.	+	.	gene_id "XLOC_018301"; transcript_id "5_00049928"; exon_number "6"; gene_name "uc010jyz.2"; oId "uc010jyz.2"; nearest_ref "uc010jyz.2"; class_code "="; tss_id "TSS16809";
chr6	hg19_knownGene	exon	44116250	44116387	.	+	.	gene_id "XLOC_018301"; transcript_id "5_00049928"; exon_number "7"; gene_name "uc010jyz.2"; oId "uc010jyz.2"; nearest_ref "uc010jyz.2"; class_code "="; tss_id "TSS16809";
chr6	hg19_knownGene	exon	44116529	44116682	.	+	.	gene_id "XLOC_018301"; transcript_id "5_00049928"; exon_number "8"; gene_name "uc010jyz.2"; oId "uc010jyz.2"; nearest_ref "uc010jyz.2"; class_code "="; tss_id "TSS16809";
chr6	hg19_knownGene	exon	44117596	44117702	.	+	.	gene_id "XLOC_018301"; transcript_id "5_00049928"; exon_number "9"; gene_name "uc010jyz.2"; oId "uc010jyz.2"; nearest_ref "uc010jyz.2"; class_code "="; tss_id "TSS16809";
chr6	hg19_knownGene	exon	44117961	44118047	.	+	.	gene_id "XLOC_018301"; transcript_id "5_00049928"; exon_number "10"; gene_name "uc010jyz.2"; oId "uc010jyz.2"; nearest_ref "uc010jyz.2"; class_code "="; tss_id "TSS16809";
chr6	hg19_knownGene	exon	44118301	44118366	.	+	.	gene_id "XLOC_018301"; transcript_id "5_00049928"; exon_number "11"; gene_name "uc010jyz.2"; oId "uc010jyz.2"; nearest_ref "uc010jyz.2"; class_code "="; tss_id "TSS16809";
chr6	hg19_knownGene	exon	44119583	44119745	.	+	.	gene_id "XLOC_018301"; transcript_id "5_00049928"; exon_number "12"; gene_name "uc010jyz.2"; oId "uc010jyz.2"; nearest_ref "uc010jyz.2"; class_code "="; tss_id "TSS16809";
chr6	hg19_knownGene	exon	44120330	44120435	.	+	.	gene_id "XLOC_018301"; transcript_id "5_00049928"; exon_number "13"; gene_name "uc010jyz.2"; oId "uc010jyz.2"; nearest_ref "uc010jyz.2"; class_code "="; tss_id "TSS16809";
chr6	hg19_knownGene	exon	44121413	44121580	.	+	.	gene_id "XLOC_018301"; transcript_id "5_00049928"; exon_number "14"; gene_name "uc010jyz.2"; oId "uc010jyz.2"; nearest_ref "uc010jyz.2"; class_code "="; tss_id "TSS16809";
chr6	hg19_knownGene	exon	44122102	44122182	.	+	.	gene_id "XLOC_018301"; transcript_id "5_00049928"; exon_number "15"; gene_name "uc010jyz.2"; oId "uc010jyz.2"; nearest_ref "uc010jyz.2"; class_code "="; tss_id "TSS16809";
chr6	hg19_knownGene	exon	44122429	44123255	.	+	.	gene_id "XLOC_018301"; transcript_id "5_00049928"; exon_number "16"; gene_name "uc010jyz.2"; oId "uc010jyz.2"; nearest_ref "uc010jyz.2"; class_code "="; tss_id "TSS16809";
chr6	hg19_knownGene	exon	44126548	44126601	.	+	.	gene_id "XLOC_018302"; transcript_id "5_00049929"; exon_number "1"; gene_name "uc003owt.1"; oId "uc003owt.1"; nearest_ref "uc003owt.1"; class_code "="; tss_id "TSS16810"; p_id "P16791";
chr6	hg19_knownGene	exon	44134495	44134566	.	+	.	gene_id "XLOC_018302"; transcript_id "5_00049929"; exon_number "2"; gene_name "uc003owt.1"; oId "uc003owt.1"; nearest_ref "uc003owt.1"; class_code "="; tss_id "TSS16810"; p_id "P16791";
chr6	hg19_knownGene	exon	44137018	44137268	.	+	.	gene_id "XLOC_018302"; transcript_id "5_00049929"; exon_number "3"; gene_name "uc003owt.1"; oId "uc003owt.1"; nearest_ref "uc003owt.1"; class_code "="; tss_id "TSS16810"; p_id "P16791";
chr6	hg19_knownGene	exon	44137643	44137712	.	+	.	gene_id "XLOC_018302"; transcript_id "5_00049929"; exon_number "4"; gene_name "uc003owt.1"; oId "uc003owt.1"; nearest_ref "uc003owt.1"; class_code "="; tss_id "TSS16810"; p_id "P16791";
chr6	hg19_knownGene	exon	44140039	44140157	.	+	.	gene_id "XLOC_018302"; transcript_id "5_00049929"; exon_number "5"; gene_name "uc003owt.1"; oId "uc003owt.1"; nearest_ref "uc003owt.1"; class_code "="; tss_id "TSS16810"; p_id "P16791";
chr6	hg19_knownGene	exon	44140677	44140810	.	+	.	gene_id "XLOC_018302"; transcript_id "5_00049929"; exon_number "6"; gene_name "uc003owt.1"; oId "uc003owt.1"; nearest_ref "uc003owt.1"; class_code "="; tss_id "TSS16810"; p_id "P16791";
chr6	hg19_knownGene	exon	44140955	44141123	.	+	.	gene_id "XLOC_018302"; transcript_id "5_00049929"; exon_number "7"; gene_name "uc003owt.1"; oId "uc003owt.1"; nearest_ref "uc003owt.1"; class_code "="; tss_id "TSS16810"; p_id "P16791";
chr6	hg19_knownGene	exon	44143805	44143888	.	+	.	gene_id "XLOC_018302"; transcript_id "5_00049929"; exon_number "8"; gene_name "uc003owt.1"; oId "uc003owt.1"; nearest_ref "uc003owt.1"; class_code "="; tss_id "TSS16810"; p_id "P16791";
chr6	hg19_knownGene	exon	44143990	44144075	.	+	.	gene_id "XLOC_018302"; transcript_id "5_00049929"; exon_number "9"; gene_name "uc003owt.1"; oId "uc003owt.1"; nearest_ref "uc003owt.1"; class_code "="; tss_id "TSS16810"; p_id "P16791";
chr6	hg19_knownGene	exon	44144318	44144392	.	+	.	gene_id "XLOC_018302"; transcript_id "5_00049929"; exon_number "10"; gene_name "uc003owt.1"; oId "uc003owt.1"; nearest_ref "uc003owt.1"; class_code "="; tss_id "TSS16810"; p_id "P16791";
chr6	hg19_knownGene	exon	44144575	44144735	.	+	.	gene_id "XLOC_018302"; transcript_id "5_00049929"; exon_number "11"; gene_name "uc003owt.1"; oId "uc003owt.1"; nearest_ref "uc003owt.1"; class_code "="; tss_id "TSS16810"; p_id "P16791";
chr6	hg19_knownGene	exon	44144979	44145157	.	+	.	gene_id "XLOC_018302"; transcript_id "5_00049929"; exon_number "12"; gene_name "uc003owt.1"; oId "uc003owt.1"; nearest_ref "uc003owt.1"; class_code "="; tss_id "TSS16810"; p_id "P16791";
chr6	hg19_knownGene	exon	44147356	44147367	.	+	.	gene_id "XLOC_018302"; transcript_id "5_00049929"; exon_number "13"; gene_name "uc003owt.1"; oId "uc003owt.1"; nearest_ref "uc003owt.1"; class_code "="; tss_id "TSS16810"; p_id "P16791";
chr6	hg19_knownGene	exon	44147689	44147900	.	+	.	gene_id "XLOC_018302"; transcript_id "5_00049929"; exon_number "14"; gene_name "uc003owt.1"; oId "uc003owt.1"; nearest_ref "uc003owt.1"; class_code "="; tss_id "TSS16810"; p_id "P16791";
chr6	hg19_knownGene	exon	44148197	44148236	.	+	.	gene_id "XLOC_018302"; transcript_id "5_00049929"; exon_number "15"; gene_name "uc003owt.1"; oId "uc003owt.1"; nearest_ref "uc003owt.1"; class_code "="; tss_id "TSS16810"; p_id "P16791";
chr6	hg19_knownGene	exon	44148334	44148399	.	+	.	gene_id "XLOC_018302"; transcript_id "5_00049929"; exon_number "16"; gene_name "uc003owt.1"; oId "uc003owt.1"; nearest_ref "uc003owt.1"; class_code "="; tss_id "TSS16810"; p_id "P16791";
chr6	hg19_knownGene	exon	44148485	44148542	.	+	.	gene_id "XLOC_018302"; transcript_id "5_00049929"; exon_number "17"; gene_name "uc003owt.1"; oId "uc003owt.1"; nearest_ref "uc003owt.1"; class_code "="; tss_id "TSS16810"; p_id "P16791";
chr6	hg19_knownGene	exon	44148670	44148734	.	+	.	gene_id "XLOC_018302"; transcript_id "5_00049929"; exon_number "18"; gene_name "uc003owt.1"; oId "uc003owt.1"; nearest_ref "uc003owt.1"; class_code "="; tss_id "TSS16810"; p_id "P16791";
chr6	hg19_knownGene	exon	44148989	44149057	.	+	.	gene_id "XLOC_018302"; transcript_id "5_00049929"; exon_number "19"; gene_name "uc003owt.1"; oId "uc003owt.1"; nearest_ref "uc003owt.1"; class_code "="; tss_id "TSS16810"; p_id "P16791";
chr6	hg19_knownGene	exon	44150678	44150756	.	+	.	gene_id "XLOC_018302"; transcript_id "5_00049929"; exon_number "20"; gene_name "uc003owt.1"; oId "uc003owt.1"; nearest_ref "uc003owt.1"; class_code "="; tss_id "TSS16810"; p_id "P16791";
chr6	hg19_knownGene	exon	44150856	44150972	.	+	.	gene_id "XLOC_018302"; transcript_id "5_00049929"; exon_number "21"; gene_name "uc003owt.1"; oId "uc003owt.1"; nearest_ref "uc003owt.1"; class_code "="; tss_id "TSS16810"; p_id "P16791";
chr6	hg19_knownGene	exon	44151442	44151500	.	+	.	gene_id "XLOC_018302"; transcript_id "5_00049929"; exon_number "22"; gene_name "uc003owt.1"; oId "uc003owt.1"; nearest_ref "uc003owt.1"; class_code "="; tss_id "TSS16810"; p_id "P16791";
chr6	hg19_knownGene	exon	44151643	44152139	.	+	.	gene_id "XLOC_018302"; transcript_id "5_00049929"; exon_number "23"; gene_name "uc003owt.1"; oId "uc003owt.1"; nearest_ref "uc003owt.1"; class_code "="; tss_id "TSS16810"; p_id "P16791";
chr6	hg19_knownGene	exon	44144318	44144392	.	+	.	gene_id "XLOC_018302"; transcript_id "5_00049930"; exon_number "1"; gene_name "uc011dvn.1"; oId "uc011dvn.1"; nearest_ref "uc011dvn.1"; class_code "="; tss_id "TSS16811"; p_id "P16790";
chr6	hg19_knownGene	exon	44144575	44144735	.	+	.	gene_id "XLOC_018302"; transcript_id "5_00049930"; exon_number "2"; gene_name "uc011dvn.1"; oId "uc011dvn.1"; nearest_ref "uc011dvn.1"; class_code "="; tss_id "TSS16811"; p_id "P16790";
chr6	hg19_knownGene	exon	44144979	44145157	.	+	.	gene_id "XLOC_018302"; transcript_id "5_00049930"; exon_number "3"; gene_name "uc011dvn.1"; oId "uc011dvn.1"; nearest_ref "uc011dvn.1"; class_code "="; tss_id "TSS16811"; p_id "P16790";
chr6	hg19_knownGene	exon	44147356	44147367	.	+	.	gene_id "XLOC_018302"; transcript_id "5_00049930"; exon_number "4"; gene_name "uc011dvn.1"; oId "uc011dvn.1"; nearest_ref "uc011dvn.1"; class_code "="; tss_id "TSS16811"; p_id "P16790";
chr6	hg19_knownGene	exon	44147689	44147900	.	+	.	gene_id "XLOC_018302"; transcript_id "5_00049930"; exon_number "5"; gene_name "uc011dvn.1"; oId "uc011dvn.1"; nearest_ref "uc011dvn.1"; class_code "="; tss_id "TSS16811"; p_id "P16790";
chr6	hg19_knownGene	exon	44148197	44148236	.	+	.	gene_id "XLOC_018302"; transcript_id "5_00049930"; exon_number "6"; gene_name "uc011dvn.1"; oId "uc011dvn.1"; nearest_ref "uc011dvn.1"; class_code "="; tss_id "TSS16811"; p_id "P16790";
chr6	hg19_knownGene	exon	44148334	44148399	.	+	.	gene_id "XLOC_018302"; transcript_id "5_00049930"; exon_number "7"; gene_name "uc011dvn.1"; oId "uc011dvn.1"; nearest_ref "uc011dvn.1"; class_code "="; tss_id "TSS16811"; p_id "P16790";
chr6	hg19_knownGene	exon	44148485	44148542	.	+	.	gene_id "XLOC_018302"; transcript_id "5_00049930"; exon_number "8"; gene_name "uc011dvn.1"; oId "uc011dvn.1"; nearest_ref "uc011dvn.1"; class_code "="; tss_id "TSS16811"; p_id "P16790";
chr6	hg19_knownGene	exon	44148670	44148734	.	+	.	gene_id "XLOC_018302"; transcript_id "5_00049930"; exon_number "9"; gene_name "uc011dvn.1"; oId "uc011dvn.1"; nearest_ref "uc011dvn.1"; class_code "="; tss_id "TSS16811"; p_id "P16790";
chr6	hg19_knownGene	exon	44148989	44149057	.	+	.	gene_id "XLOC_018302"; transcript_id "5_00049930"; exon_number "10"; gene_name "uc011dvn.1"; oId "uc011dvn.1"; nearest_ref "uc011dvn.1"; class_code "="; tss_id "TSS16811"; p_id "P16790";
chr6	hg19_knownGene	exon	44150856	44151003	.	+	.	gene_id "XLOC_018302"; transcript_id "5_00049930"; exon_number "11"; gene_name "uc011dvn.1"; oId "uc011dvn.1"; nearest_ref "uc011dvn.1"; class_code "="; tss_id "TSS16811"; p_id "P16790";
chr6	hg19_knownGene	exon	44185207	44185463	.	+	.	gene_id "XLOC_018303"; transcript_id "5_00049931"; exon_number "1"; gene_name "uc011dvo.1"; oId "uc011dvo.1"; nearest_ref "uc011dvo.1"; class_code "=";
chr6	hg19_knownGene	exon	44187242	44187519	.	+	.	gene_id "XLOC_018304"; transcript_id "5_00049932"; exon_number "1"; gene_name "uc011dvp.1"; oId "uc011dvp.1"; nearest_ref "uc011dvp.1"; class_code "="; tss_id "TSS16812"; p_id "P16795";
chr6	hg19_knownGene	exon	44197127	44197208	.	+	.	gene_id "XLOC_018304"; transcript_id "5_00049932"; exon_number "2"; gene_name "uc011dvp.1"; oId "uc011dvp.1"; nearest_ref "uc011dvp.1"; class_code "="; tss_id "TSS16812"; p_id "P16795";
chr6	hg19_knownGene	exon	44197326	44197528	.	+	.	gene_id "XLOC_018304"; transcript_id "5_00049932"; exon_number "3"; gene_name "uc011dvp.1"; oId "uc011dvp.1"; nearest_ref "uc011dvp.1"; class_code "="; tss_id "TSS16812"; p_id "P16795";
chr6	hg19_knownGene	exon	44197644	44198218	.	+	.	gene_id "XLOC_018304"; transcript_id "5_00049932"; exon_number "4"; gene_name "uc011dvp.1"; oId "uc011dvp.1"; nearest_ref "uc011dvp.1"; class_code "="; tss_id "TSS16812"; p_id "P16795";
chr6	hg19_knownGene	exon	44187242	44187519	.	+	.	gene_id "XLOC_018304"; transcript_id "5_00049935"; exon_number "1"; gene_name "uc003oww.1"; oId "uc003oww.1"; nearest_ref "uc003oww.1"; class_code "="; tss_id "TSS16812"; p_id "P16794";
chr6	hg19_knownGene	exon	44189323	44189422	.	+	.	gene_id "XLOC_018304"; transcript_id "5_00049935"; exon_number "2"; gene_name "uc003oww.1"; oId "uc003oww.1"; nearest_ref "uc003oww.1"; class_code "="; tss_id "TSS16812"; p_id "P16794";
chr6	hg19_knownGene	exon	44195000	44195079	.	+	.	gene_id "XLOC_018304"; transcript_id "5_00049935"; exon_number "3"; gene_name "uc003oww.1"; oId "uc003oww.1"; nearest_ref "uc003oww.1"; class_code "="; tss_id "TSS16812"; p_id "P16794";
chr6	hg19_knownGene	exon	44197127	44197208	.	+	.	gene_id "XLOC_018304"; transcript_id "5_00049935"; exon_number "4"; gene_name "uc003oww.1"; oId "uc003oww.1"; nearest_ref "uc003oww.1"; class_code "="; tss_id "TSS16812"; p_id "P16794";
chr6	hg19_knownGene	exon	44197326	44197528	.	+	.	gene_id "XLOC_018304"; transcript_id "5_00049935"; exon_number "5"; gene_name "uc003oww.1"; oId "uc003oww.1"; nearest_ref "uc003oww.1"; class_code "="; tss_id "TSS16812"; p_id "P16794";
chr6	hg19_knownGene	exon	44197644	44197783	.	+	.	gene_id "XLOC_018304"; transcript_id "5_00049935"; exon_number "6"; gene_name "uc003oww.1"; oId "uc003oww.1"; nearest_ref "uc003oww.1"; class_code "="; tss_id "TSS16812"; p_id "P16794";
chr6	hg19_knownGene	exon	44198084	44198218	.	+	.	gene_id "XLOC_018304"; transcript_id "5_00049935"; exon_number "7"; gene_name "uc003oww.1"; oId "uc003oww.1"; nearest_ref "uc003oww.1"; class_code "="; tss_id "TSS16812"; p_id "P16794";
chr6	hg19_knownGene	exon	44198305	44198402	.	+	.	gene_id "XLOC_018304"; transcript_id "5_00049935"; exon_number "8"; gene_name "uc003oww.1"; oId "uc003oww.1"; nearest_ref "uc003oww.1"; class_code "="; tss_id "TSS16812"; p_id "P16794";
chr6	hg19_knownGene	exon	44198548	44198626	.	+	.	gene_id "XLOC_018304"; transcript_id "5_00049935"; exon_number "9"; gene_name "uc003oww.1"; oId "uc003oww.1"; nearest_ref "uc003oww.1"; class_code "="; tss_id "TSS16812"; p_id "P16794";
chr6	hg19_knownGene	exon	44199101	44199198	.	+	.	gene_id "XLOC_018304"; transcript_id "5_00049935"; exon_number "10"; gene_name "uc003oww.1"; oId "uc003oww.1"; nearest_ref "uc003oww.1"; class_code "="; tss_id "TSS16812"; p_id "P16794";
chr6	hg19_knownGene	exon	44199735	44199843	.	+	.	gene_id "XLOC_018304"; transcript_id "5_00049935"; exon_number "11"; gene_name "uc003oww.1"; oId "uc003oww.1"; nearest_ref "uc003oww.1"; class_code "="; tss_id "TSS16812"; p_id "P16794";
chr6	hg19_knownGene	exon	44200080	44200165	.	+	.	gene_id "XLOC_018304"; transcript_id "5_00049935"; exon_number "12"; gene_name "uc003oww.1"; oId "uc003oww.1"; nearest_ref "uc003oww.1"; class_code "="; tss_id "TSS16812"; p_id "P16794";
chr6	hg19_knownGene	exon	44200544	44200743	.	+	.	gene_id "XLOC_018304"; transcript_id "5_00049935"; exon_number "13"; gene_name "uc003oww.1"; oId "uc003oww.1"; nearest_ref "uc003oww.1"; class_code "="; tss_id "TSS16812"; p_id "P16794";
chr6	hg19_knownGene	exon	44201154	44201888	.	+	.	gene_id "XLOC_018304"; transcript_id "5_00049935"; exon_number "14"; gene_name "uc003oww.1"; oId "uc003oww.1"; nearest_ref "uc003oww.1"; class_code "="; tss_id "TSS16812"; p_id "P16794";
chr6	hg19_knownGene	exon	44187242	44187519	.	+	.	gene_id "XLOC_018304"; transcript_id "5_00049934"; exon_number "1"; gene_name "uc003owv.1"; oId "uc003owv.1"; nearest_ref "uc003owv.1"; class_code "="; tss_id "TSS16812"; p_id "P16793";
chr6	hg19_knownGene	exon	44194997	44195079	.	+	.	gene_id "XLOC_018304"; transcript_id "5_00049934"; exon_number "2"; gene_name "uc003owv.1"; oId "uc003owv.1"; nearest_ref "uc003owv.1"; class_code "="; tss_id "TSS16812"; p_id "P16793";
chr6	hg19_knownGene	exon	44197127	44197208	.	+	.	gene_id "XLOC_018304"; transcript_id "5_00049934"; exon_number "3"; gene_name "uc003owv.1"; oId "uc003owv.1"; nearest_ref "uc003owv.1"; class_code "="; tss_id "TSS16812"; p_id "P16793";
chr6	hg19_knownGene	exon	44197326	44197528	.	+	.	gene_id "XLOC_018304"; transcript_id "5_00049934"; exon_number "4"; gene_name "uc003owv.1"; oId "uc003owv.1"; nearest_ref "uc003owv.1"; class_code "="; tss_id "TSS16812"; p_id "P16793";
chr6	hg19_knownGene	exon	44197644	44197783	.	+	.	gene_id "XLOC_018304"; transcript_id "5_00049934"; exon_number "5"; gene_name "uc003owv.1"; oId "uc003owv.1"; nearest_ref "uc003owv.1"; class_code "="; tss_id "TSS16812"; p_id "P16793";
chr6	hg19_knownGene	exon	44198084	44198218	.	+	.	gene_id "XLOC_018304"; transcript_id "5_00049934"; exon_number "6"; gene_name "uc003owv.1"; oId "uc003owv.1"; nearest_ref "uc003owv.1"; class_code "="; tss_id "TSS16812"; p_id "P16793";
chr6	hg19_knownGene	exon	44198305	44198402	.	+	.	gene_id "XLOC_018304"; transcript_id "5_00049934"; exon_number "7"; gene_name "uc003owv.1"; oId "uc003owv.1"; nearest_ref "uc003owv.1"; class_code "="; tss_id "TSS16812"; p_id "P16793";
chr6	hg19_knownGene	exon	44198548	44198626	.	+	.	gene_id "XLOC_018304"; transcript_id "5_00049934"; exon_number "8"; gene_name "uc003owv.1"; oId "uc003owv.1"; nearest_ref "uc003owv.1"; class_code "="; tss_id "TSS16812"; p_id "P16793";
chr6	hg19_knownGene	exon	44199101	44199198	.	+	.	gene_id "XLOC_018304"; transcript_id "5_00049934"; exon_number "9"; gene_name "uc003owv.1"; oId "uc003owv.1"; nearest_ref "uc003owv.1"; class_code "="; tss_id "TSS16812"; p_id "P16793";
chr6	hg19_knownGene	exon	44199735	44199843	.	+	.	gene_id "XLOC_018304"; transcript_id "5_00049934"; exon_number "10"; gene_name "uc003owv.1"; oId "uc003owv.1"; nearest_ref "uc003owv.1"; class_code "="; tss_id "TSS16812"; p_id "P16793";
chr6	hg19_knownGene	exon	44200080	44200165	.	+	.	gene_id "XLOC_018304"; transcript_id "5_00049934"; exon_number "11"; gene_name "uc003owv.1"; oId "uc003owv.1"; nearest_ref "uc003owv.1"; class_code "="; tss_id "TSS16812"; p_id "P16793";
chr6	hg19_knownGene	exon	44200544	44200743	.	+	.	gene_id "XLOC_018304"; transcript_id "5_00049934"; exon_number "12"; gene_name "uc003owv.1"; oId "uc003owv.1"; nearest_ref "uc003owv.1"; class_code "="; tss_id "TSS16812"; p_id "P16793";
chr6	hg19_knownGene	exon	44201154	44201888	.	+	.	gene_id "XLOC_018304"; transcript_id "5_00049934"; exon_number "13"; gene_name "uc003owv.1"; oId "uc003owv.1"; nearest_ref "uc003owv.1"; class_code "="; tss_id "TSS16812"; p_id "P16793";
chr6	hg19_knownGene	exon	44187242	44187519	.	+	.	gene_id "XLOC_018304"; transcript_id "5_00049933"; exon_number "1"; gene_name "uc003owu.1"; oId "uc003owu.1"; nearest_ref "uc003owu.1"; class_code "="; tss_id "TSS16812"; p_id "P16793";
chr6	hg19_knownGene	exon	44195000	44195079	.	+	.	gene_id "XLOC_018304"; transcript_id "5_00049933"; exon_number "2"; gene_name "uc003owu.1"; oId "uc003owu.1"; nearest_ref "uc003owu.1"; class_code "="; tss_id "TSS16812"; p_id "P16793";
chr6	hg19_knownGene	exon	44197127	44197208	.	+	.	gene_id "XLOC_018304"; transcript_id "5_00049933"; exon_number "3"; gene_name "uc003owu.1"; oId "uc003owu.1"; nearest_ref "uc003owu.1"; class_code "="; tss_id "TSS16812"; p_id "P16793";
chr6	hg19_knownGene	exon	44197326	44197528	.	+	.	gene_id "XLOC_018304"; transcript_id "5_00049933"; exon_number "4"; gene_name "uc003owu.1"; oId "uc003owu.1"; nearest_ref "uc003owu.1"; class_code "="; tss_id "TSS16812"; p_id "P16793";
chr6	hg19_knownGene	exon	44197644	44197783	.	+	.	gene_id "XLOC_018304"; transcript_id "5_00049933"; exon_number "5"; gene_name "uc003owu.1"; oId "uc003owu.1"; nearest_ref "uc003owu.1"; class_code "="; tss_id "TSS16812"; p_id "P16793";
chr6	hg19_knownGene	exon	44198084	44198218	.	+	.	gene_id "XLOC_018304"; transcript_id "5_00049933"; exon_number "6"; gene_name "uc003owu.1"; oId "uc003owu.1"; nearest_ref "uc003owu.1"; class_code "="; tss_id "TSS16812"; p_id "P16793";
chr6	hg19_knownGene	exon	44198305	44198402	.	+	.	gene_id "XLOC_018304"; transcript_id "5_00049933"; exon_number "7"; gene_name "uc003owu.1"; oId "uc003owu.1"; nearest_ref "uc003owu.1"; class_code "="; tss_id "TSS16812"; p_id "P16793";
chr6	hg19_knownGene	exon	44198548	44198626	.	+	.	gene_id "XLOC_018304"; transcript_id "5_00049933"; exon_number "8"; gene_name "uc003owu.1"; oId "uc003owu.1"; nearest_ref "uc003owu.1"; class_code "="; tss_id "TSS16812"; p_id "P16793";
chr6	hg19_knownGene	exon	44199101	44199198	.	+	.	gene_id "XLOC_018304"; transcript_id "5_00049933"; exon_number "9"; gene_name "uc003owu.1"; oId "uc003owu.1"; nearest_ref "uc003owu.1"; class_code "="; tss_id "TSS16812"; p_id "P16793";
chr6	hg19_knownGene	exon	44199735	44199843	.	+	.	gene_id "XLOC_018304"; transcript_id "5_00049933"; exon_number "10"; gene_name "uc003owu.1"; oId "uc003owu.1"; nearest_ref "uc003owu.1"; class_code "="; tss_id "TSS16812"; p_id "P16793";
chr6	hg19_knownGene	exon	44200080	44200165	.	+	.	gene_id "XLOC_018304"; transcript_id "5_00049933"; exon_number "11"; gene_name "uc003owu.1"; oId "uc003owu.1"; nearest_ref "uc003owu.1"; class_code "="; tss_id "TSS16812"; p_id "P16793";
chr6	hg19_knownGene	exon	44200544	44200743	.	+	.	gene_id "XLOC_018304"; transcript_id "5_00049933"; exon_number "12"; gene_name "uc003owu.1"; oId "uc003owu.1"; nearest_ref "uc003owu.1"; class_code "="; tss_id "TSS16812"; p_id "P16793";
chr6	hg19_knownGene	exon	44201154	44201888	.	+	.	gene_id "XLOC_018304"; transcript_id "5_00049933"; exon_number "13"; gene_name "uc003owu.1"; oId "uc003owu.1"; nearest_ref "uc003owu.1"; class_code "="; tss_id "TSS16812"; p_id "P16793";
chr6	hg19_knownGene	exon	44191296	44191378	.	+	.	gene_id "XLOC_018304"; transcript_id "5_00049936"; exon_number "1"; gene_name "uc011dvq.1"; oId "uc011dvq.1"; nearest_ref "uc011dvq.1"; class_code "="; tss_id "TSS16813"; p_id "P16792";
chr6	hg19_knownGene	exon	44195000	44195079	.	+	.	gene_id "XLOC_018304"; transcript_id "5_00049936"; exon_number "2"; gene_name "uc011dvq.1"; oId "uc011dvq.1"; nearest_ref "uc011dvq.1"; class_code "="; tss_id "TSS16813"; p_id "P16792";
chr6	hg19_knownGene	exon	44197127	44197208	.	+	.	gene_id "XLOC_018304"; transcript_id "5_00049936"; exon_number "3"; gene_name "uc011dvq.1"; oId "uc011dvq.1"; nearest_ref "uc011dvq.1"; class_code "="; tss_id "TSS16813"; p_id "P16792";
chr6	hg19_knownGene	exon	44197326	44197528	.	+	.	gene_id "XLOC_018304"; transcript_id "5_00049936"; exon_number "4"; gene_name "uc011dvq.1"; oId "uc011dvq.1"; nearest_ref "uc011dvq.1"; class_code "="; tss_id "TSS16813"; p_id "P16792";
chr6	hg19_knownGene	exon	44197644	44198218	.	+	.	gene_id "XLOC_018304"; transcript_id "5_00049936"; exon_number "5"; gene_name "uc011dvq.1"; oId "uc011dvq.1"; nearest_ref "uc011dvq.1"; class_code "="; tss_id "TSS16813"; p_id "P16792";
chr6	Cufflinks	exon	44191296	44191692	.	+	.	gene_id "XLOC_018304"; transcript_id "5_00049939"; exon_number "1"; gene_name "uc003owz.1"; oId "uc003owz.1_ext"; nearest_ref "uc003owz.1"; class_code "="; tss_id "TSS16813"; p_id "P16793";
chr6	Cufflinks	exon	44193798	44193904	.	+	.	gene_id "XLOC_018304"; transcript_id "5_00049939"; exon_number "2"; gene_name "uc003owz.1"; oId "uc003owz.1_ext"; nearest_ref "uc003owz.1"; class_code "="; tss_id "TSS16813"; p_id "P16793";
chr6	Cufflinks	exon	44194997	44195079	.	+	.	gene_id "XLOC_018304"; transcript_id "5_00049939"; exon_number "3"; gene_name "uc003owz.1"; oId "uc003owz.1_ext"; nearest_ref "uc003owz.1"; class_code "="; tss_id "TSS16813"; p_id "P16793";
chr6	Cufflinks	exon	44197127	44197208	.	+	.	gene_id "XLOC_018304"; transcript_id "5_00049939"; exon_number "4"; gene_name "uc003owz.1"; oId "uc003owz.1_ext"; nearest_ref "uc003owz.1"; class_code "="; tss_id "TSS16813"; p_id "P16793";
chr6	Cufflinks	exon	44197326	44197528	.	+	.	gene_id "XLOC_018304"; transcript_id "5_00049939"; exon_number "5"; gene_name "uc003owz.1"; oId "uc003owz.1_ext"; nearest_ref "uc003owz.1"; class_code "="; tss_id "TSS16813"; p_id "P16793";
chr6	Cufflinks	exon	44197644	44197783	.	+	.	gene_id "XLOC_018304"; transcript_id "5_00049939"; exon_number "6"; gene_name "uc003owz.1"; oId "uc003owz.1_ext"; nearest_ref "uc003owz.1"; class_code "="; tss_id "TSS16813"; p_id "P16793";
chr6	Cufflinks	exon	44198084	44198218	.	+	.	gene_id "XLOC_018304"; transcript_id "5_00049939"; exon_number "7"; gene_name "uc003owz.1"; oId "uc003owz.1_ext"; nearest_ref "uc003owz.1"; class_code "="; tss_id "TSS16813"; p_id "P16793";
chr6	Cufflinks	exon	44198305	44198402	.	+	.	gene_id "XLOC_018304"; transcript_id "5_00049939"; exon_number "8"; gene_name "uc003owz.1"; oId "uc003owz.1_ext"; nearest_ref "uc003owz.1"; class_code "="; tss_id "TSS16813"; p_id "P16793";
chr6	Cufflinks	exon	44198548	44198626	.	+	.	gene_id "XLOC_018304"; transcript_id "5_00049939"; exon_number "9"; gene_name "uc003owz.1"; oId "uc003owz.1_ext"; nearest_ref "uc003owz.1"; class_code "="; tss_id "TSS16813"; p_id "P16793";
chr6	Cufflinks	exon	44199101	44199198	.	+	.	gene_id "XLOC_018304"; transcript_id "5_00049939"; exon_number "10"; gene_name "uc003owz.1"; oId "uc003owz.1_ext"; nearest_ref "uc003owz.1"; class_code "="; tss_id "TSS16813"; p_id "P16793";
chr6	Cufflinks	exon	44199735	44199843	.	+	.	gene_id "XLOC_018304"; transcript_id "5_00049939"; exon_number "11"; gene_name "uc003owz.1"; oId "uc003owz.1_ext"; nearest_ref "uc003owz.1"; class_code "="; tss_id "TSS16813"; p_id "P16793";
chr6	Cufflinks	exon	44200080	44200165	.	+	.	gene_id "XLOC_018304"; transcript_id "5_00049939"; exon_number "12"; gene_name "uc003owz.1"; oId "uc003owz.1_ext"; nearest_ref "uc003owz.1"; class_code "="; tss_id "TSS16813"; p_id "P16793";
chr6	Cufflinks	exon	44200544	44200743	.	+	.	gene_id "XLOC_018304"; transcript_id "5_00049939"; exon_number "13"; gene_name "uc003owz.1"; oId "uc003owz.1_ext"; nearest_ref "uc003owz.1"; class_code "="; tss_id "TSS16813"; p_id "P16793";
chr6	Cufflinks	exon	44201154	44201888	.	+	.	gene_id "XLOC_018304"; transcript_id "5_00049939"; exon_number "14"; gene_name "uc003owz.1"; oId "uc003owz.1_ext"; nearest_ref "uc003owz.1"; class_code "="; tss_id "TSS16813"; p_id "P16793";
chr6	hg19_knownGene	exon	44191296	44191378	.	+	.	gene_id "XLOC_018304"; transcript_id "5_00049938"; exon_number "1"; gene_name "uc003owy.1"; oId "uc003owy.1"; nearest_ref "uc003owy.1"; class_code "="; tss_id "TSS16813"; p_id "P16793";
chr6	hg19_knownGene	exon	44195000	44195079	.	+	.	gene_id "XLOC_018304"; transcript_id "5_00049938"; exon_number "2"; gene_name "uc003owy.1"; oId "uc003owy.1"; nearest_ref "uc003owy.1"; class_code "="; tss_id "TSS16813"; p_id "P16793";
chr6	hg19_knownGene	exon	44197127	44197208	.	+	.	gene_id "XLOC_018304"; transcript_id "5_00049938"; exon_number "3"; gene_name "uc003owy.1"; oId "uc003owy.1"; nearest_ref "uc003owy.1"; class_code "="; tss_id "TSS16813"; p_id "P16793";
chr6	hg19_knownGene	exon	44197326	44197528	.	+	.	gene_id "XLOC_018304"; transcript_id "5_00049938"; exon_number "4"; gene_name "uc003owy.1"; oId "uc003owy.1"; nearest_ref "uc003owy.1"; class_code "="; tss_id "TSS16813"; p_id "P16793";
chr6	hg19_knownGene	exon	44197644	44197783	.	+	.	gene_id "XLOC_018304"; transcript_id "5_00049938"; exon_number "5"; gene_name "uc003owy.1"; oId "uc003owy.1"; nearest_ref "uc003owy.1"; class_code "="; tss_id "TSS16813"; p_id "P16793";
chr6	hg19_knownGene	exon	44198084	44198218	.	+	.	gene_id "XLOC_018304"; transcript_id "5_00049938"; exon_number "6"; gene_name "uc003owy.1"; oId "uc003owy.1"; nearest_ref "uc003owy.1"; class_code "="; tss_id "TSS16813"; p_id "P16793";
chr6	hg19_knownGene	exon	44198305	44198402	.	+	.	gene_id "XLOC_018304"; transcript_id "5_00049938"; exon_number "7"; gene_name "uc003owy.1"; oId "uc003owy.1"; nearest_ref "uc003owy.1"; class_code "="; tss_id "TSS16813"; p_id "P16793";
chr6	hg19_knownGene	exon	44198548	44198626	.	+	.	gene_id "XLOC_018304"; transcript_id "5_00049938"; exon_number "8"; gene_name "uc003owy.1"; oId "uc003owy.1"; nearest_ref "uc003owy.1"; class_code "="; tss_id "TSS16813"; p_id "P16793";
chr6	hg19_knownGene	exon	44199101	44199198	.	+	.	gene_id "XLOC_018304"; transcript_id "5_00049938"; exon_number "9"; gene_name "uc003owy.1"; oId "uc003owy.1"; nearest_ref "uc003owy.1"; class_code "="; tss_id "TSS16813"; p_id "P16793";
chr6	hg19_knownGene	exon	44199735	44199843	.	+	.	gene_id "XLOC_018304"; transcript_id "5_00049938"; exon_number "10"; gene_name "uc003owy.1"; oId "uc003owy.1"; nearest_ref "uc003owy.1"; class_code "="; tss_id "TSS16813"; p_id "P16793";
chr6	hg19_knownGene	exon	44200080	44200165	.	+	.	gene_id "XLOC_018304"; transcript_id "5_00049938"; exon_number "11"; gene_name "uc003owy.1"; oId "uc003owy.1"; nearest_ref "uc003owy.1"; class_code "="; tss_id "TSS16813"; p_id "P16793";
chr6	hg19_knownGene	exon	44200544	44200743	.	+	.	gene_id "XLOC_018304"; transcript_id "5_00049938"; exon_number "12"; gene_name "uc003owy.1"; oId "uc003owy.1"; nearest_ref "uc003owy.1"; class_code "="; tss_id "TSS16813"; p_id "P16793";
chr6	hg19_knownGene	exon	44201154	44201888	.	+	.	gene_id "XLOC_018304"; transcript_id "5_00049938"; exon_number "13"; gene_name "uc003owy.1"; oId "uc003owy.1"; nearest_ref "uc003owy.1"; class_code "="; tss_id "TSS16813"; p_id "P16793";
chr6	hg19_knownGene	exon	44191296	44191378	.	+	.	gene_id "XLOC_018304"; transcript_id "5_00049937"; exon_number "1"; gene_name "uc003owx.1"; oId "uc003owx.1"; nearest_ref "uc003owx.1"; class_code "="; tss_id "TSS16813"; p_id "P16793";
chr6	hg19_knownGene	exon	44193798	44193904	.	+	.	gene_id "XLOC_018304"; transcript_id "5_00049937"; exon_number "2"; gene_name "uc003owx.1"; oId "uc003owx.1"; nearest_ref "uc003owx.1"; class_code "="; tss_id "TSS16813"; p_id "P16793";
chr6	hg19_knownGene	exon	44195000	44195079	.	+	.	gene_id "XLOC_018304"; transcript_id "5_00049937"; exon_number "3"; gene_name "uc003owx.1"; oId "uc003owx.1"; nearest_ref "uc003owx.1"; class_code "="; tss_id "TSS16813"; p_id "P16793";
chr6	hg19_knownGene	exon	44197127	44197208	.	+	.	gene_id "XLOC_018304"; transcript_id "5_00049937"; exon_number "4"; gene_name "uc003owx.1"; oId "uc003owx.1"; nearest_ref "uc003owx.1"; class_code "="; tss_id "TSS16813"; p_id "P16793";
chr6	hg19_knownGene	exon	44197326	44197528	.	+	.	gene_id "XLOC_018304"; transcript_id "5_00049937"; exon_number "5"; gene_name "uc003owx.1"; oId "uc003owx.1"; nearest_ref "uc003owx.1"; class_code "="; tss_id "TSS16813"; p_id "P16793";
chr6	hg19_knownGene	exon	44197644	44197783	.	+	.	gene_id "XLOC_018304"; transcript_id "5_00049937"; exon_number "6"; gene_name "uc003owx.1"; oId "uc003owx.1"; nearest_ref "uc003owx.1"; class_code "="; tss_id "TSS16813"; p_id "P16793";
chr6	hg19_knownGene	exon	44198084	44198218	.	+	.	gene_id "XLOC_018304"; transcript_id "5_00049937"; exon_number "7"; gene_name "uc003owx.1"; oId "uc003owx.1"; nearest_ref "uc003owx.1"; class_code "="; tss_id "TSS16813"; p_id "P16793";
chr6	hg19_knownGene	exon	44198305	44198402	.	+	.	gene_id "XLOC_018304"; transcript_id "5_00049937"; exon_number "8"; gene_name "uc003owx.1"; oId "uc003owx.1"; nearest_ref "uc003owx.1"; class_code "="; tss_id "TSS16813"; p_id "P16793";
chr6	hg19_knownGene	exon	44198548	44198626	.	+	.	gene_id "XLOC_018304"; transcript_id "5_00049937"; exon_number "9"; gene_name "uc003owx.1"; oId "uc003owx.1"; nearest_ref "uc003owx.1"; class_code "="; tss_id "TSS16813"; p_id "P16793";
chr6	hg19_knownGene	exon	44199101	44199198	.	+	.	gene_id "XLOC_018304"; transcript_id "5_00049937"; exon_number "10"; gene_name "uc003owx.1"; oId "uc003owx.1"; nearest_ref "uc003owx.1"; class_code "="; tss_id "TSS16813"; p_id "P16793";
chr6	hg19_knownGene	exon	44199735	44199843	.	+	.	gene_id "XLOC_018304"; transcript_id "5_00049937"; exon_number "11"; gene_name "uc003owx.1"; oId "uc003owx.1"; nearest_ref "uc003owx.1"; class_code "="; tss_id "TSS16813"; p_id "P16793";
chr6	hg19_knownGene	exon	44200080	44200165	.	+	.	gene_id "XLOC_018304"; transcript_id "5_00049937"; exon_number "12"; gene_name "uc003owx.1"; oId "uc003owx.1"; nearest_ref "uc003owx.1"; class_code "="; tss_id "TSS16813"; p_id "P16793";
chr6	hg19_knownGene	exon	44200544	44200743	.	+	.	gene_id "XLOC_018304"; transcript_id "5_00049937"; exon_number "13"; gene_name "uc003owx.1"; oId "uc003owx.1"; nearest_ref "uc003owx.1"; class_code "="; tss_id "TSS16813"; p_id "P16793";
chr6	hg19_knownGene	exon	44201154	44201888	.	+	.	gene_id "XLOC_018304"; transcript_id "5_00049937"; exon_number "14"; gene_name "uc003owx.1"; oId "uc003owx.1"; nearest_ref "uc003owx.1"; class_code "="; tss_id "TSS16813"; p_id "P16793";
chr6	Cufflinks	exon	44191876	44192123	.	+	.	gene_id "XLOC_018305"; transcript_id "5_00053513"; exon_number "1"; gene_name "uc003owz.1"; oId "SC4.28188.1"; nearest_ref "uc003owz.1"; class_code "i";
chr6	Cufflinks	exon	44214733	44214932	.	+	.	gene_id "XLOC_018306"; transcript_id "5_00049942"; exon_number "1"; gene_name "uc011dvr.1"; oId "uc011dvr.1_ext"; nearest_ref "uc011dvr.1"; class_code "="; tss_id "TSS16814"; p_id "P16799";
chr6	Cufflinks	exon	44216367	44216513	.	+	.	gene_id "XLOC_018306"; transcript_id "5_00049942"; exon_number "2"; gene_name "uc011dvr.1"; oId "uc011dvr.1_ext"; nearest_ref "uc011dvr.1"; class_code "="; tss_id "TSS16814"; p_id "P16799";
chr6	Cufflinks	exon	44217114	44217320	.	+	.	gene_id "XLOC_018306"; transcript_id "5_00049942"; exon_number "3"; gene_name "uc011dvr.1"; oId "uc011dvr.1_ext"; nearest_ref "uc011dvr.1"; class_code "="; tss_id "TSS16814"; p_id "P16799";
chr6	Cufflinks	exon	44217442	44217571	.	+	.	gene_id "XLOC_018306"; transcript_id "5_00049942"; exon_number "4"; gene_name "uc011dvr.1"; oId "uc011dvr.1_ext"; nearest_ref "uc011dvr.1"; class_code "="; tss_id "TSS16814"; p_id "P16799";
chr6	Cufflinks	exon	44217758	44217891	.	+	.	gene_id "XLOC_018306"; transcript_id "5_00049942"; exon_number "5"; gene_name "uc011dvr.1"; oId "uc011dvr.1_ext"; nearest_ref "uc011dvr.1"; class_code "="; tss_id "TSS16814"; p_id "P16799";
chr6	Cufflinks	exon	44218028	44218336	.	+	.	gene_id "XLOC_018306"; transcript_id "5_00049942"; exon_number "6"; gene_name "uc011dvr.1"; oId "uc011dvr.1_ext"; nearest_ref "uc011dvr.1"; class_code "="; tss_id "TSS16814"; p_id "P16799";
chr6	Cufflinks	exon	44218785	44218950	.	+	.	gene_id "XLOC_018306"; transcript_id "5_00049942"; exon_number "7"; gene_name "uc011dvr.1"; oId "uc011dvr.1_ext"; nearest_ref "uc011dvr.1"; class_code "="; tss_id "TSS16814"; p_id "P16799";
chr6	Cufflinks	exon	44219155	44219345	.	+	.	gene_id "XLOC_018306"; transcript_id "5_00049942"; exon_number "8"; gene_name "uc011dvr.1"; oId "uc011dvr.1_ext"; nearest_ref "uc011dvr.1"; class_code "="; tss_id "TSS16814"; p_id "P16799";
chr6	Cufflinks	exon	44219474	44219621	.	+	.	gene_id "XLOC_018306"; transcript_id "5_00049942"; exon_number "9"; gene_name "uc011dvr.1"; oId "uc011dvr.1_ext"; nearest_ref "uc011dvr.1"; class_code "="; tss_id "TSS16814"; p_id "P16799";
chr6	Cufflinks	exon	44219736	44220004	.	+	.	gene_id "XLOC_018306"; transcript_id "5_00049942"; exon_number "10"; gene_name "uc011dvr.1"; oId "uc011dvr.1_ext"; nearest_ref "uc011dvr.1"; class_code "="; tss_id "TSS16814"; p_id "P16799";
chr6	Cufflinks	exon	44220782	44221115	.	+	.	gene_id "XLOC_018306"; transcript_id "5_00049942"; exon_number "11"; gene_name "uc011dvr.1"; oId "uc011dvr.1_ext"; nearest_ref "uc011dvr.1"; class_code "="; tss_id "TSS16814"; p_id "P16799";
chr6	Cufflinks	exon	44221226	44221614	.	+	.	gene_id "XLOC_018306"; transcript_id "5_00049942"; exon_number "12"; gene_name "uc011dvr.1"; oId "uc011dvr.1_ext"; nearest_ref "uc011dvr.1"; class_code "="; tss_id "TSS16814"; p_id "P16799";
chr6	Cufflinks	exon	44214733	44214932	.	+	.	gene_id "XLOC_018306"; transcript_id "5_00049943"; exon_number "1"; gene_name "uc003oxa.1"; oId "uc003oxa.1_ext"; nearest_ref "uc003oxa.1"; class_code "="; tss_id "TSS16814"; p_id "P16798";
chr6	Cufflinks	exon	44216367	44216513	.	+	.	gene_id "XLOC_018306"; transcript_id "5_00049943"; exon_number "2"; gene_name "uc003oxa.1"; oId "uc003oxa.1_ext"; nearest_ref "uc003oxa.1"; class_code "="; tss_id "TSS16814"; p_id "P16798";
chr6	Cufflinks	exon	44217114	44217320	.	+	.	gene_id "XLOC_018306"; transcript_id "5_00049943"; exon_number "3"; gene_name "uc003oxa.1"; oId "uc003oxa.1_ext"; nearest_ref "uc003oxa.1"; class_code "="; tss_id "TSS16814"; p_id "P16798";
chr6	Cufflinks	exon	44217412	44217571	.	+	.	gene_id "XLOC_018306"; transcript_id "5_00049943"; exon_number "4"; gene_name "uc003oxa.1"; oId "uc003oxa.1_ext"; nearest_ref "uc003oxa.1"; class_code "="; tss_id "TSS16814"; p_id "P16798";
chr6	Cufflinks	exon	44217758	44217891	.	+	.	gene_id "XLOC_018306"; transcript_id "5_00049943"; exon_number "5"; gene_name "uc003oxa.1"; oId "uc003oxa.1_ext"; nearest_ref "uc003oxa.1"; class_code "="; tss_id "TSS16814"; p_id "P16798";
chr6	Cufflinks	exon	44218028	44218336	.	+	.	gene_id "XLOC_018306"; transcript_id "5_00049943"; exon_number "6"; gene_name "uc003oxa.1"; oId "uc003oxa.1_ext"; nearest_ref "uc003oxa.1"; class_code "="; tss_id "TSS16814"; p_id "P16798";
chr6	Cufflinks	exon	44218785	44218950	.	+	.	gene_id "XLOC_018306"; transcript_id "5_00049943"; exon_number "7"; gene_name "uc003oxa.1"; oId "uc003oxa.1_ext"; nearest_ref "uc003oxa.1"; class_code "="; tss_id "TSS16814"; p_id "P16798";
chr6	Cufflinks	exon	44219155	44219345	.	+	.	gene_id "XLOC_018306"; transcript_id "5_00049943"; exon_number "8"; gene_name "uc003oxa.1"; oId "uc003oxa.1_ext"; nearest_ref "uc003oxa.1"; class_code "="; tss_id "TSS16814"; p_id "P16798";
chr6	Cufflinks	exon	44219474	44219621	.	+	.	gene_id "XLOC_018306"; transcript_id "5_00049943"; exon_number "9"; gene_name "uc003oxa.1"; oId "uc003oxa.1_ext"; nearest_ref "uc003oxa.1"; class_code "="; tss_id "TSS16814"; p_id "P16798";
chr6	Cufflinks	exon	44219736	44220004	.	+	.	gene_id "XLOC_018306"; transcript_id "5_00049943"; exon_number "10"; gene_name "uc003oxa.1"; oId "uc003oxa.1_ext"; nearest_ref "uc003oxa.1"; class_code "="; tss_id "TSS16814"; p_id "P16798";
chr6	Cufflinks	exon	44220782	44221115	.	+	.	gene_id "XLOC_018306"; transcript_id "5_00049943"; exon_number "11"; gene_name "uc003oxa.1"; oId "uc003oxa.1_ext"; nearest_ref "uc003oxa.1"; class_code "="; tss_id "TSS16814"; p_id "P16798";
chr6	Cufflinks	exon	44221226	44221614	.	+	.	gene_id "XLOC_018306"; transcript_id "5_00049943"; exon_number "12"; gene_name "uc003oxa.1"; oId "uc003oxa.1_ext"; nearest_ref "uc003oxa.1"; class_code "="; tss_id "TSS16814"; p_id "P16798";
chr6	Cufflinks	exon	44214733	44214932	.	+	.	gene_id "XLOC_018306"; transcript_id "5_00049941"; exon_number "1"; gene_name "uc003oxb.1"; oId "uc003oxb.1_ext"; nearest_ref "uc003oxb.1"; class_code "="; tss_id "TSS16814"; p_id "P16798";
chr6	Cufflinks	exon	44216354	44216513	.	+	.	gene_id "XLOC_018306"; transcript_id "5_00049941"; exon_number "2"; gene_name "uc003oxb.1"; oId "uc003oxb.1_ext"; nearest_ref "uc003oxb.1"; class_code "="; tss_id "TSS16814"; p_id "P16798";
chr6	Cufflinks	exon	44217114	44217320	.	+	.	gene_id "XLOC_018306"; transcript_id "5_00049941"; exon_number "3"; gene_name "uc003oxb.1"; oId "uc003oxb.1_ext"; nearest_ref "uc003oxb.1"; class_code "="; tss_id "TSS16814"; p_id "P16798";
chr6	Cufflinks	exon	44217412	44217571	.	+	.	gene_id "XLOC_018306"; transcript_id "5_00049941"; exon_number "4"; gene_name "uc003oxb.1"; oId "uc003oxb.1_ext"; nearest_ref "uc003oxb.1"; class_code "="; tss_id "TSS16814"; p_id "P16798";
chr6	Cufflinks	exon	44217758	44217891	.	+	.	gene_id "XLOC_018306"; transcript_id "5_00049941"; exon_number "5"; gene_name "uc003oxb.1"; oId "uc003oxb.1_ext"; nearest_ref "uc003oxb.1"; class_code "="; tss_id "TSS16814"; p_id "P16798";
chr6	Cufflinks	exon	44218028	44218336	.	+	.	gene_id "XLOC_018306"; transcript_id "5_00049941"; exon_number "6"; gene_name "uc003oxb.1"; oId "uc003oxb.1_ext"; nearest_ref "uc003oxb.1"; class_code "="; tss_id "TSS16814"; p_id "P16798";
chr6	Cufflinks	exon	44218785	44218950	.	+	.	gene_id "XLOC_018306"; transcript_id "5_00049941"; exon_number "7"; gene_name "uc003oxb.1"; oId "uc003oxb.1_ext"; nearest_ref "uc003oxb.1"; class_code "="; tss_id "TSS16814"; p_id "P16798";
chr6	Cufflinks	exon	44219155	44219345	.	+	.	gene_id "XLOC_018306"; transcript_id "5_00049941"; exon_number "8"; gene_name "uc003oxb.1"; oId "uc003oxb.1_ext"; nearest_ref "uc003oxb.1"; class_code "="; tss_id "TSS16814"; p_id "P16798";
chr6	Cufflinks	exon	44219474	44219621	.	+	.	gene_id "XLOC_018306"; transcript_id "5_00049941"; exon_number "9"; gene_name "uc003oxb.1"; oId "uc003oxb.1_ext"; nearest_ref "uc003oxb.1"; class_code "="; tss_id "TSS16814"; p_id "P16798";
chr6	Cufflinks	exon	44219736	44220004	.	+	.	gene_id "XLOC_018306"; transcript_id "5_00049941"; exon_number "10"; gene_name "uc003oxb.1"; oId "uc003oxb.1_ext"; nearest_ref "uc003oxb.1"; class_code "="; tss_id "TSS16814"; p_id "P16798";
chr6	Cufflinks	exon	44220782	44221115	.	+	.	gene_id "XLOC_018306"; transcript_id "5_00049941"; exon_number "11"; gene_name "uc003oxb.1"; oId "uc003oxb.1_ext"; nearest_ref "uc003oxb.1"; class_code "="; tss_id "TSS16814"; p_id "P16798";
chr6	Cufflinks	exon	44221226	44221614	.	+	.	gene_id "XLOC_018306"; transcript_id "5_00049941"; exon_number "12"; gene_name "uc003oxb.1"; oId "uc003oxb.1_ext"; nearest_ref "uc003oxb.1"; class_code "="; tss_id "TSS16814"; p_id "P16798";
chr6	Cufflinks	exon	44214748	44214932	.	+	.	gene_id "XLOC_018306"; transcript_id "5_00049940"; exon_number "1"; gene_name "uc003oxc.1"; oId "SC3.17738.3"; nearest_ref "uc003oxc.1"; class_code "j"; tss_id "TSS16814";
chr6	Cufflinks	exon	44216367	44216513	.	+	.	gene_id "XLOC_018306"; transcript_id "5_00049940"; exon_number "2"; gene_name "uc003oxc.1"; oId "SC3.17738.3"; nearest_ref "uc003oxc.1"; class_code "j"; tss_id "TSS16814";
chr6	Cufflinks	exon	44217114	44217320	.	+	.	gene_id "XLOC_018306"; transcript_id "5_00049940"; exon_number "3"; gene_name "uc003oxc.1"; oId "SC3.17738.3"; nearest_ref "uc003oxc.1"; class_code "j"; tss_id "TSS16814";
chr6	Cufflinks	exon	44217442	44217571	.	+	.	gene_id "XLOC_018306"; transcript_id "5_00049940"; exon_number "4"; gene_name "uc003oxc.1"; oId "SC3.17738.3"; nearest_ref "uc003oxc.1"; class_code "j"; tss_id "TSS16814";
chr6	Cufflinks	exon	44217758	44217891	.	+	.	gene_id "XLOC_018306"; transcript_id "5_00049940"; exon_number "5"; gene_name "uc003oxc.1"; oId "SC3.17738.3"; nearest_ref "uc003oxc.1"; class_code "j"; tss_id "TSS16814";
chr6	Cufflinks	exon	44218028	44218336	.	+	.	gene_id "XLOC_018306"; transcript_id "5_00049940"; exon_number "6"; gene_name "uc003oxc.1"; oId "SC3.17738.3"; nearest_ref "uc003oxc.1"; class_code "j"; tss_id "TSS16814";
chr6	Cufflinks	exon	44218785	44218950	.	+	.	gene_id "XLOC_018306"; transcript_id "5_00049940"; exon_number "7"; gene_name "uc003oxc.1"; oId "SC3.17738.3"; nearest_ref "uc003oxc.1"; class_code "j"; tss_id "TSS16814";
chr6	Cufflinks	exon	44219155	44219345	.	+	.	gene_id "XLOC_018306"; transcript_id "5_00049940"; exon_number "8"; gene_name "uc003oxc.1"; oId "SC3.17738.3"; nearest_ref "uc003oxc.1"; class_code "j"; tss_id "TSS16814";
chr6	Cufflinks	exon	44219474	44219621	.	+	.	gene_id "XLOC_018306"; transcript_id "5_00049940"; exon_number "9"; gene_name "uc003oxc.1"; oId "SC3.17738.3"; nearest_ref "uc003oxc.1"; class_code "j"; tss_id "TSS16814";
chr6	Cufflinks	exon	44219736	44220004	.	+	.	gene_id "XLOC_018306"; transcript_id "5_00049940"; exon_number "10"; gene_name "uc003oxc.1"; oId "SC3.17738.3"; nearest_ref "uc003oxc.1"; class_code "j"; tss_id "TSS16814";
chr6	Cufflinks	exon	44220799	44221115	.	+	.	gene_id "XLOC_018306"; transcript_id "5_00049940"; exon_number "11"; gene_name "uc003oxc.1"; oId "SC3.17738.3"; nearest_ref "uc003oxc.1"; class_code "j"; tss_id "TSS16814";
chr6	Cufflinks	exon	44221226	44221538	.	+	.	gene_id "XLOC_018306"; transcript_id "5_00049940"; exon_number "12"; gene_name "uc003oxc.1"; oId "SC3.17738.3"; nearest_ref "uc003oxc.1"; class_code "j"; tss_id "TSS16814";
chr6	hg19_knownGene	exon	44214849	44214932	.	+	.	gene_id "XLOC_018306"; transcript_id "5_00049944"; exon_number "1"; gene_name "uc011dvs.1"; oId "uc011dvs.1"; nearest_ref "uc011dvs.1"; class_code "="; tss_id "TSS16815"; p_id "P16797";
chr6	hg19_knownGene	exon	44216367	44216513	.	+	.	gene_id "XLOC_018306"; transcript_id "5_00049944"; exon_number "2"; gene_name "uc011dvs.1"; oId "uc011dvs.1"; nearest_ref "uc011dvs.1"; class_code "="; tss_id "TSS16815"; p_id "P16797";
chr6	hg19_knownGene	exon	44217114	44217320	.	+	.	gene_id "XLOC_018306"; transcript_id "5_00049944"; exon_number "3"; gene_name "uc011dvs.1"; oId "uc011dvs.1"; nearest_ref "uc011dvs.1"; class_code "="; tss_id "TSS16815"; p_id "P16797";
chr6	hg19_knownGene	exon	44217412	44217483	.	+	.	gene_id "XLOC_018306"; transcript_id "5_00049944"; exon_number "4"; gene_name "uc011dvs.1"; oId "uc011dvs.1"; nearest_ref "uc011dvs.1"; class_code "="; tss_id "TSS16815"; p_id "P16797";
chr6	hg19_knownGene	exon	44217785	44217891	.	+	.	gene_id "XLOC_018306"; transcript_id "5_00049944"; exon_number "5"; gene_name "uc011dvs.1"; oId "uc011dvs.1"; nearest_ref "uc011dvs.1"; class_code "="; tss_id "TSS16815"; p_id "P16797";
chr6	hg19_knownGene	exon	44218028	44218336	.	+	.	gene_id "XLOC_018306"; transcript_id "5_00049944"; exon_number "6"; gene_name "uc011dvs.1"; oId "uc011dvs.1"; nearest_ref "uc011dvs.1"; class_code "="; tss_id "TSS16815"; p_id "P16797";
chr6	hg19_knownGene	exon	44218785	44218950	.	+	.	gene_id "XLOC_018306"; transcript_id "5_00049944"; exon_number "7"; gene_name "uc011dvs.1"; oId "uc011dvs.1"; nearest_ref "uc011dvs.1"; class_code "="; tss_id "TSS16815"; p_id "P16797";
chr6	hg19_knownGene	exon	44219155	44219345	.	+	.	gene_id "XLOC_018306"; transcript_id "5_00049944"; exon_number "8"; gene_name "uc011dvs.1"; oId "uc011dvs.1"; nearest_ref "uc011dvs.1"; class_code "="; tss_id "TSS16815"; p_id "P16797";
chr6	hg19_knownGene	exon	44219474	44219621	.	+	.	gene_id "XLOC_018306"; transcript_id "5_00049944"; exon_number "9"; gene_name "uc011dvs.1"; oId "uc011dvs.1"; nearest_ref "uc011dvs.1"; class_code "="; tss_id "TSS16815"; p_id "P16797";
chr6	hg19_knownGene	exon	44219736	44220004	.	+	.	gene_id "XLOC_018306"; transcript_id "5_00049944"; exon_number "10"; gene_name "uc011dvs.1"; oId "uc011dvs.1"; nearest_ref "uc011dvs.1"; class_code "="; tss_id "TSS16815"; p_id "P16797";
chr6	hg19_knownGene	exon	44220782	44221115	.	+	.	gene_id "XLOC_018306"; transcript_id "5_00049944"; exon_number "11"; gene_name "uc011dvs.1"; oId "uc011dvs.1"; nearest_ref "uc011dvs.1"; class_code "="; tss_id "TSS16815"; p_id "P16797";
chr6	hg19_knownGene	exon	44221226	44221614	.	+	.	gene_id "XLOC_018306"; transcript_id "5_00049944"; exon_number "12"; gene_name "uc011dvs.1"; oId "uc011dvs.1"; nearest_ref "uc011dvs.1"; class_code "="; tss_id "TSS16815"; p_id "P16797";
chr6	Cufflinks	exon	44215796	44215816	.	+	.	gene_id "XLOC_018306"; transcript_id "5_00049945"; exon_number "1"; gene_name "uc003oxc.1"; oId "SC3.17738.6"; nearest_ref "uc003oxc.1"; class_code "j"; tss_id "TSS16816";
chr6	Cufflinks	exon	44216367	44216513	.	+	.	gene_id "XLOC_018306"; transcript_id "5_00049945"; exon_number "2"; gene_name "uc003oxc.1"; oId "SC3.17738.6"; nearest_ref "uc003oxc.1"; class_code "j"; tss_id "TSS16816";
chr6	Cufflinks	exon	44217114	44217320	.	+	.	gene_id "XLOC_018306"; transcript_id "5_00049945"; exon_number "3"; gene_name "uc003oxc.1"; oId "SC3.17738.6"; nearest_ref "uc003oxc.1"; class_code "j"; tss_id "TSS16816";
chr6	Cufflinks	exon	44217412	44217571	.	+	.	gene_id "XLOC_018306"; transcript_id "5_00049945"; exon_number "4"; gene_name "uc003oxc.1"; oId "SC3.17738.6"; nearest_ref "uc003oxc.1"; class_code "j"; tss_id "TSS16816";
chr6	Cufflinks	exon	44217758	44217891	.	+	.	gene_id "XLOC_018306"; transcript_id "5_00049945"; exon_number "5"; gene_name "uc003oxc.1"; oId "SC3.17738.6"; nearest_ref "uc003oxc.1"; class_code "j"; tss_id "TSS16816";
chr6	Cufflinks	exon	44218028	44218336	.	+	.	gene_id "XLOC_018306"; transcript_id "5_00049945"; exon_number "6"; gene_name "uc003oxc.1"; oId "SC3.17738.6"; nearest_ref "uc003oxc.1"; class_code "j"; tss_id "TSS16816";
chr6	Cufflinks	exon	44218785	44218950	.	+	.	gene_id "XLOC_018306"; transcript_id "5_00049945"; exon_number "7"; gene_name "uc003oxc.1"; oId "SC3.17738.6"; nearest_ref "uc003oxc.1"; class_code "j"; tss_id "TSS16816";
chr6	Cufflinks	exon	44219155	44219345	.	+	.	gene_id "XLOC_018306"; transcript_id "5_00049945"; exon_number "8"; gene_name "uc003oxc.1"; oId "SC3.17738.6"; nearest_ref "uc003oxc.1"; class_code "j"; tss_id "TSS16816";
chr6	Cufflinks	exon	44219474	44219621	.	+	.	gene_id "XLOC_018306"; transcript_id "5_00049945"; exon_number "9"; gene_name "uc003oxc.1"; oId "SC3.17738.6"; nearest_ref "uc003oxc.1"; class_code "j"; tss_id "TSS16816";
chr6	Cufflinks	exon	44219736	44220004	.	+	.	gene_id "XLOC_018306"; transcript_id "5_00049945"; exon_number "10"; gene_name "uc003oxc.1"; oId "SC3.17738.6"; nearest_ref "uc003oxc.1"; class_code "j"; tss_id "TSS16816";
chr6	Cufflinks	exon	44220782	44221115	.	+	.	gene_id "XLOC_018306"; transcript_id "5_00049945"; exon_number "11"; gene_name "uc003oxc.1"; oId "SC3.17738.6"; nearest_ref "uc003oxc.1"; class_code "j"; tss_id "TSS16816";
chr6	Cufflinks	exon	44221226	44221538	.	+	.	gene_id "XLOC_018306"; transcript_id "5_00049945"; exon_number "12"; gene_name "uc003oxc.1"; oId "SC3.17738.6"; nearest_ref "uc003oxc.1"; class_code "j"; tss_id "TSS16816";
chr6	hg19_knownGene	exon	44217748	44217891	.	+	.	gene_id "XLOC_018306"; transcript_id "5_00049946"; exon_number "1"; gene_name "uc003oxc.1"; oId "uc003oxc.1"; nearest_ref "uc003oxc.1"; class_code "="; tss_id "TSS16817"; p_id "P16796";
chr6	hg19_knownGene	exon	44218028	44218336	.	+	.	gene_id "XLOC_018306"; transcript_id "5_00049946"; exon_number "2"; gene_name "uc003oxc.1"; oId "uc003oxc.1"; nearest_ref "uc003oxc.1"; class_code "="; tss_id "TSS16817"; p_id "P16796";
chr6	hg19_knownGene	exon	44218785	44218950	.	+	.	gene_id "XLOC_018306"; transcript_id "5_00049946"; exon_number "3"; gene_name "uc003oxc.1"; oId "uc003oxc.1"; nearest_ref "uc003oxc.1"; class_code "="; tss_id "TSS16817"; p_id "P16796";
chr6	hg19_knownGene	exon	44219155	44219345	.	+	.	gene_id "XLOC_018306"; transcript_id "5_00049946"; exon_number "4"; gene_name "uc003oxc.1"; oId "uc003oxc.1"; nearest_ref "uc003oxc.1"; class_code "="; tss_id "TSS16817"; p_id "P16796";
chr6	hg19_knownGene	exon	44219474	44219621	.	+	.	gene_id "XLOC_018306"; transcript_id "5_00049946"; exon_number "5"; gene_name "uc003oxc.1"; oId "uc003oxc.1"; nearest_ref "uc003oxc.1"; class_code "="; tss_id "TSS16817"; p_id "P16796";
chr6	hg19_knownGene	exon	44219736	44220004	.	+	.	gene_id "XLOC_018306"; transcript_id "5_00049946"; exon_number "6"; gene_name "uc003oxc.1"; oId "uc003oxc.1"; nearest_ref "uc003oxc.1"; class_code "="; tss_id "TSS16817"; p_id "P16796";
chr6	hg19_knownGene	exon	44220782	44221115	.	+	.	gene_id "XLOC_018306"; transcript_id "5_00049946"; exon_number "7"; gene_name "uc003oxc.1"; oId "uc003oxc.1"; nearest_ref "uc003oxc.1"; class_code "="; tss_id "TSS16817"; p_id "P16796";
chr6	hg19_knownGene	exon	44221226	44221614	.	+	.	gene_id "XLOC_018306"; transcript_id "5_00049946"; exon_number "8"; gene_name "uc003oxc.1"; oId "uc003oxc.1"; nearest_ref "uc003oxc.1"; class_code "="; tss_id "TSS16817"; p_id "P16796";
chr6	hg19_knownGene	exon	44238480	44238614	.	+	.	gene_id "XLOC_018307"; transcript_id "5_00049947"; exon_number "1"; gene_name "uc003oxh.2"; oId "uc003oxh.2"; nearest_ref "uc003oxh.2"; class_code "="; tss_id "TSS16819"; p_id "P16800";
chr6	hg19_knownGene	exon	44240803	44241243	.	+	.	gene_id "XLOC_018307"; transcript_id "5_00049947"; exon_number "2"; gene_name "uc003oxh.2"; oId "uc003oxh.2"; nearest_ref "uc003oxh.2"; class_code "="; tss_id "TSS16819"; p_id "P16800";
chr6	hg19_knownGene	exon	44243140	44247182	.	+	.	gene_id "XLOC_018307"; transcript_id "5_00049947"; exon_number "3"; gene_name "uc003oxh.2"; oId "uc003oxh.2"; nearest_ref "uc003oxh.2"; class_code "="; tss_id "TSS16819"; p_id "P16800";
chr6	hg19_knownGene	exon	44238480	44238614	.	+	.	gene_id "XLOC_018307"; transcript_id "5_00049948"; exon_number "1"; gene_name "uc003oxf.2"; oId "uc003oxf.2"; nearest_ref "uc003oxf.2"; class_code "="; tss_id "TSS16819"; p_id "P16803";
chr6	hg19_knownGene	exon	44240803	44241243	.	+	.	gene_id "XLOC_018307"; transcript_id "5_00049948"; exon_number "2"; gene_name "uc003oxf.2"; oId "uc003oxf.2"; nearest_ref "uc003oxf.2"; class_code "="; tss_id "TSS16819"; p_id "P16803";
chr6	hg19_knownGene	exon	44274680	44275966	.	+	.	gene_id "XLOC_018307"; transcript_id "5_00049948"; exon_number "3"; gene_name "uc003oxf.2"; oId "uc003oxf.2"; nearest_ref "uc003oxf.2"; class_code "="; tss_id "TSS16819"; p_id "P16803";
chr6	hg19_knownGene	exon	44240803	44241243	.	+	.	gene_id "XLOC_018307"; transcript_id "5_00049949"; exon_number "1"; gene_name "uc003oxg.2"; oId "uc003oxg.2"; nearest_ref "uc003oxg.2"; class_code "="; tss_id "TSS16820";
chr6	hg19_knownGene	exon	44274680	44274812	.	+	.	gene_id "XLOC_018307"; transcript_id "5_00049949"; exon_number "2"; gene_name "uc003oxg.2"; oId "uc003oxg.2"; nearest_ref "uc003oxg.2"; class_code "="; tss_id "TSS16820";
chr6	hg19_knownGene	exon	44274971	44275379	.	+	.	gene_id "XLOC_018307"; transcript_id "5_00049949"; exon_number "3"; gene_name "uc003oxg.2"; oId "uc003oxg.2"; nearest_ref "uc003oxg.2"; class_code "="; tss_id "TSS16820";
chr6	hg19_knownGene	exon	44320463	44320610	.	+	.	gene_id "XLOC_018307"; transcript_id "5_00049949"; exon_number "4"; gene_name "uc003oxg.2"; oId "uc003oxg.2"; nearest_ref "uc003oxg.2"; class_code "="; tss_id "TSS16820";
chr6	hg19_knownGene	exon	44328183	44328307	.	+	.	gene_id "XLOC_018307"; transcript_id "5_00049949"; exon_number "5"; gene_name "uc003oxg.2"; oId "uc003oxg.2"; nearest_ref "uc003oxg.2"; class_code "="; tss_id "TSS16820";
chr6	hg19_knownGene	exon	44329568	44329729	.	+	.	gene_id "XLOC_018307"; transcript_id "5_00049949"; exon_number "6"; gene_name "uc003oxg.2"; oId "uc003oxg.2"; nearest_ref "uc003oxg.2"; class_code "="; tss_id "TSS16820";
chr6	hg19_knownGene	exon	44336116	44336236	.	+	.	gene_id "XLOC_018307"; transcript_id "5_00049949"; exon_number "7"; gene_name "uc003oxg.2"; oId "uc003oxg.2"; nearest_ref "uc003oxg.2"; class_code "="; tss_id "TSS16820";
chr6	hg19_knownGene	exon	44337788	44337850	.	+	.	gene_id "XLOC_018307"; transcript_id "5_00049949"; exon_number "8"; gene_name "uc003oxg.2"; oId "uc003oxg.2"; nearest_ref "uc003oxg.2"; class_code "="; tss_id "TSS16820";
chr6	hg19_knownGene	exon	44344095	44344210	.	+	.	gene_id "XLOC_018307"; transcript_id "5_00049949"; exon_number "9"; gene_name "uc003oxg.2"; oId "uc003oxg.2"; nearest_ref "uc003oxg.2"; class_code "="; tss_id "TSS16820";
chr6	hg19_knownGene	exon	44344772	44344903	.	+	.	gene_id "XLOC_018307"; transcript_id "5_00049949"; exon_number "10"; gene_name "uc003oxg.2"; oId "uc003oxg.2"; nearest_ref "uc003oxg.2"; class_code "="; tss_id "TSS16820";
chr6	hg19_knownGene	exon	44310486	44310971	.	+	.	gene_id "XLOC_018307"; transcript_id "5_00049951"; exon_number "1"; gene_name "uc010jzb.2"; oId "uc010jzb.2"; nearest_ref "uc010jzb.2"; class_code "="; tss_id "TSS16821"; p_id "P16802";
chr6	hg19_knownGene	exon	44311154	44311279	.	+	.	gene_id "XLOC_018307"; transcript_id "5_00049951"; exon_number "2"; gene_name "uc010jzb.2"; oId "uc010jzb.2"; nearest_ref "uc010jzb.2"; class_code "="; tss_id "TSS16821"; p_id "P16802";
chr6	hg19_knownGene	exon	44320495	44320610	.	+	.	gene_id "XLOC_018307"; transcript_id "5_00049951"; exon_number "3"; gene_name "uc010jzb.2"; oId "uc010jzb.2"; nearest_ref "uc010jzb.2"; class_code "="; tss_id "TSS16821"; p_id "P16802";
chr6	hg19_knownGene	exon	44328183	44328307	.	+	.	gene_id "XLOC_018307"; transcript_id "5_00049951"; exon_number "4"; gene_name "uc010jzb.2"; oId "uc010jzb.2"; nearest_ref "uc010jzb.2"; class_code "="; tss_id "TSS16821"; p_id "P16802";
chr6	hg19_knownGene	exon	44329568	44329729	.	+	.	gene_id "XLOC_018307"; transcript_id "5_00049951"; exon_number "5"; gene_name "uc010jzb.2"; oId "uc010jzb.2"; nearest_ref "uc010jzb.2"; class_code "="; tss_id "TSS16821"; p_id "P16802";
chr6	hg19_knownGene	exon	44336116	44336236	.	+	.	gene_id "XLOC_018307"; transcript_id "5_00049951"; exon_number "6"; gene_name "uc010jzb.2"; oId "uc010jzb.2"; nearest_ref "uc010jzb.2"; class_code "="; tss_id "TSS16821"; p_id "P16802";
chr6	hg19_knownGene	exon	44337788	44337850	.	+	.	gene_id "XLOC_018307"; transcript_id "5_00049951"; exon_number "7"; gene_name "uc010jzb.2"; oId "uc010jzb.2"; nearest_ref "uc010jzb.2"; class_code "="; tss_id "TSS16821"; p_id "P16802";
chr6	hg19_knownGene	exon	44344095	44344210	.	+	.	gene_id "XLOC_018307"; transcript_id "5_00049951"; exon_number "8"; gene_name "uc010jzb.2"; oId "uc010jzb.2"; nearest_ref "uc010jzb.2"; class_code "="; tss_id "TSS16821"; p_id "P16802";
chr6	hg19_knownGene	exon	44344772	44344903	.	+	.	gene_id "XLOC_018307"; transcript_id "5_00049951"; exon_number "9"; gene_name "uc010jzb.2"; oId "uc010jzb.2"; nearest_ref "uc010jzb.2"; class_code "="; tss_id "TSS16821"; p_id "P16802";
chr6	hg19_knownGene	exon	44310486	44310971	.	+	.	gene_id "XLOC_018307"; transcript_id "5_00049950"; exon_number "1"; gene_name "uc003oxk.2"; oId "uc003oxk.2"; nearest_ref "uc003oxk.2"; class_code "="; tss_id "TSS16821"; p_id "P16801";
chr6	hg19_knownGene	exon	44320463	44320610	.	+	.	gene_id "XLOC_018307"; transcript_id "5_00049950"; exon_number "2"; gene_name "uc003oxk.2"; oId "uc003oxk.2"; nearest_ref "uc003oxk.2"; class_code "="; tss_id "TSS16821"; p_id "P16801";
chr6	hg19_knownGene	exon	44328183	44328307	.	+	.	gene_id "XLOC_018307"; transcript_id "5_00049950"; exon_number "3"; gene_name "uc003oxk.2"; oId "uc003oxk.2"; nearest_ref "uc003oxk.2"; class_code "="; tss_id "TSS16821"; p_id "P16801";
chr6	hg19_knownGene	exon	44329568	44329729	.	+	.	gene_id "XLOC_018307"; transcript_id "5_00049950"; exon_number "4"; gene_name "uc003oxk.2"; oId "uc003oxk.2"; nearest_ref "uc003oxk.2"; class_code "="; tss_id "TSS16821"; p_id "P16801";
chr6	hg19_knownGene	exon	44336116	44336236	.	+	.	gene_id "XLOC_018307"; transcript_id "5_00049950"; exon_number "5"; gene_name "uc003oxk.2"; oId "uc003oxk.2"; nearest_ref "uc003oxk.2"; class_code "="; tss_id "TSS16821"; p_id "P16801";
chr6	hg19_knownGene	exon	44337788	44337850	.	+	.	gene_id "XLOC_018307"; transcript_id "5_00049950"; exon_number "6"; gene_name "uc003oxk.2"; oId "uc003oxk.2"; nearest_ref "uc003oxk.2"; class_code "="; tss_id "TSS16821"; p_id "P16801";
chr6	hg19_knownGene	exon	44344095	44344210	.	+	.	gene_id "XLOC_018307"; transcript_id "5_00049950"; exon_number "7"; gene_name "uc003oxk.2"; oId "uc003oxk.2"; nearest_ref "uc003oxk.2"; class_code "="; tss_id "TSS16821"; p_id "P16801";
chr6	hg19_knownGene	exon	44344772	44344903	.	+	.	gene_id "XLOC_018307"; transcript_id "5_00049950"; exon_number "8"; gene_name "uc003oxk.2"; oId "uc003oxk.2"; nearest_ref "uc003oxk.2"; class_code "="; tss_id "TSS16821"; p_id "P16801";
chr6	Cufflinks	exon	44355272	44355605	.	+	.	gene_id "XLOC_018308"; transcript_id "5_00049952"; exon_number "1"; gene_name "uc003oxl.2"; oId "uc003oxl.2_ext"; nearest_ref "uc003oxl.2"; class_code "="; tss_id "TSS16822"; p_id "P16804";
chr6	Cufflinks	exon	44358005	44358108	.	+	.	gene_id "XLOC_018308"; transcript_id "5_00049952"; exon_number "2"; gene_name "uc003oxl.2"; oId "uc003oxl.2_ext"; nearest_ref "uc003oxl.2"; class_code "="; tss_id "TSS16822"; p_id "P16804";
chr6	Cufflinks	exon	44360404	44360565	.	+	.	gene_id "XLOC_018308"; transcript_id "5_00049952"; exon_number "3"; gene_name "uc003oxl.2"; oId "uc003oxl.2_ext"; nearest_ref "uc003oxl.2"; class_code "="; tss_id "TSS16822"; p_id "P16804";
chr6	Cufflinks	exon	44361183	44361310	.	+	.	gene_id "XLOC_018308"; transcript_id "5_00049952"; exon_number "4"; gene_name "uc003oxl.2"; oId "uc003oxl.2_ext"; nearest_ref "uc003oxl.2"; class_code "="; tss_id "TSS16822"; p_id "P16804";
chr6	Cufflinks	exon	44364078	44364177	.	+	.	gene_id "XLOC_018308"; transcript_id "5_00049952"; exon_number "5"; gene_name "uc003oxl.2"; oId "uc003oxl.2_ext"; nearest_ref "uc003oxl.2"; class_code "="; tss_id "TSS16822"; p_id "P16804";
chr6	Cufflinks	exon	44371546	44371764	.	+	.	gene_id "XLOC_018308"; transcript_id "5_00049952"; exon_number "6"; gene_name "uc003oxl.2"; oId "uc003oxl.2_ext"; nearest_ref "uc003oxl.2"; class_code "="; tss_id "TSS16822"; p_id "P16804";
chr6	Cufflinks	exon	44374060	44374204	.	+	.	gene_id "XLOC_018308"; transcript_id "5_00049952"; exon_number "7"; gene_name "uc003oxl.2"; oId "uc003oxl.2_ext"; nearest_ref "uc003oxl.2"; class_code "="; tss_id "TSS16822"; p_id "P16804";
chr6	Cufflinks	exon	44376181	44376369	.	+	.	gene_id "XLOC_018308"; transcript_id "5_00049952"; exon_number "8"; gene_name "uc003oxl.2"; oId "uc003oxl.2_ext"; nearest_ref "uc003oxl.2"; class_code "="; tss_id "TSS16822"; p_id "P16804";
chr6	Cufflinks	exon	44387186	44387334	.	+	.	gene_id "XLOC_018308"; transcript_id "5_00049952"; exon_number "9"; gene_name "uc003oxl.2"; oId "uc003oxl.2_ext"; nearest_ref "uc003oxl.2"; class_code "="; tss_id "TSS16822"; p_id "P16804";
chr6	Cufflinks	exon	44390384	44390546	.	+	.	gene_id "XLOC_018308"; transcript_id "5_00049952"; exon_number "10"; gene_name "uc003oxl.2"; oId "uc003oxl.2_ext"; nearest_ref "uc003oxl.2"; class_code "="; tss_id "TSS16822"; p_id "P16804";
chr6	Cufflinks	exon	44392156	44392320	.	+	.	gene_id "XLOC_018308"; transcript_id "5_00049952"; exon_number "11"; gene_name "uc003oxl.2"; oId "uc003oxl.2_ext"; nearest_ref "uc003oxl.2"; class_code "="; tss_id "TSS16822"; p_id "P16804";
chr6	Cufflinks	exon	44393840	44393920	.	+	.	gene_id "XLOC_018308"; transcript_id "5_00049952"; exon_number "12"; gene_name "uc003oxl.2"; oId "uc003oxl.2_ext"; nearest_ref "uc003oxl.2"; class_code "="; tss_id "TSS16822"; p_id "P16804";
chr6	Cufflinks	exon	44394219	44394461	.	+	.	gene_id "XLOC_018308"; transcript_id "5_00049952"; exon_number "13"; gene_name "uc003oxl.2"; oId "uc003oxl.2_ext"; nearest_ref "uc003oxl.2"; class_code "="; tss_id "TSS16822"; p_id "P16804";
chr6	Cufflinks	exon	44397450	44397647	.	+	.	gene_id "XLOC_018308"; transcript_id "5_00049952"; exon_number "14"; gene_name "uc003oxl.2"; oId "uc003oxl.2_ext"; nearest_ref "uc003oxl.2"; class_code "="; tss_id "TSS16822"; p_id "P16804";
chr6	Cufflinks	exon	44413392	44413604	.	+	.	gene_id "XLOC_018308"; transcript_id "5_00049952"; exon_number "15"; gene_name "uc003oxl.2"; oId "uc003oxl.2_ext"; nearest_ref "uc003oxl.2"; class_code "="; tss_id "TSS16822"; p_id "P16804";
chr6	Cufflinks	exon	44414344	44414779	.	+	.	gene_id "XLOC_018308"; transcript_id "5_00049952"; exon_number "16"; gene_name "uc003oxl.2"; oId "uc003oxl.2_ext"; nearest_ref "uc003oxl.2"; class_code "="; tss_id "TSS16822"; p_id "P16804";
chr6	Cufflinks	exon	44415260	44418138	.	+	.	gene_id "XLOC_018308"; transcript_id "5_00055472"; exon_number "1"; gene_name "uc003oxl.2"; oId "upf1_r4.32469.1"; nearest_ref "uc003oxl.2"; class_code "p";
chr6	Cufflinks	exon	44418192	44418667	.	+	.	gene_id "XLOC_018309"; transcript_id "5_00055473"; exon_number "1"; oId "upf1_r4.32470.1"; class_code "u";
chr6	hg19_knownGene	exon	44698855	44699105	.	+	.	gene_id "XLOC_018310"; transcript_id "5_00049953"; exon_number "1"; gene_name "uc003oxm.2"; oId "uc003oxm.2"; nearest_ref "uc003oxm.2"; class_code "="; tss_id "TSS16825";
chr6	hg19_knownGene	exon	44703761	44705091	.	+	.	gene_id "XLOC_018310"; transcript_id "5_00049953"; exon_number "2"; gene_name "uc003oxm.2"; oId "uc003oxm.2"; nearest_ref "uc003oxm.2"; class_code "="; tss_id "TSS16825";
chr6	hg19_knownGene	exon	45296054	45296197	.	+	.	gene_id "XLOC_018311"; transcript_id "5_00049955"; exon_number "1"; gene_name "uc011dvy.1"; oId "uc011dvy.1"; nearest_ref "uc011dvy.1"; class_code "="; tss_id "TSS16826"; p_id "P16807";
chr6	hg19_knownGene	exon	45296398	45296521	.	+	.	gene_id "XLOC_018311"; transcript_id "5_00049955"; exon_number "2"; gene_name "uc011dvy.1"; oId "uc011dvy.1"; nearest_ref "uc011dvy.1"; class_code "="; tss_id "TSS16826"; p_id "P16807";
chr6	hg19_knownGene	exon	45390330	45390694	.	+	.	gene_id "XLOC_018311"; transcript_id "5_00049955"; exon_number "3"; gene_name "uc011dvy.1"; oId "uc011dvy.1"; nearest_ref "uc011dvy.1"; class_code "="; tss_id "TSS16826"; p_id "P16807";
chr6	hg19_knownGene	exon	45399600	45399756	.	+	.	gene_id "XLOC_018311"; transcript_id "5_00049955"; exon_number "4"; gene_name "uc011dvy.1"; oId "uc011dvy.1"; nearest_ref "uc011dvy.1"; class_code "="; tss_id "TSS16826"; p_id "P16807";
chr6	hg19_knownGene	exon	45405684	45405788	.	+	.	gene_id "XLOC_018311"; transcript_id "5_00049955"; exon_number "5"; gene_name "uc011dvy.1"; oId "uc011dvy.1"; nearest_ref "uc011dvy.1"; class_code "="; tss_id "TSS16826"; p_id "P16807";
chr6	hg19_knownGene	exon	45459678	45459851	.	+	.	gene_id "XLOC_018311"; transcript_id "5_00049955"; exon_number "6"; gene_name "uc011dvy.1"; oId "uc011dvy.1"; nearest_ref "uc011dvy.1"; class_code "="; tss_id "TSS16826"; p_id "P16807";
chr6	hg19_knownGene	exon	45479983	45480144	.	+	.	gene_id "XLOC_018311"; transcript_id "5_00049955"; exon_number "7"; gene_name "uc011dvy.1"; oId "uc011dvy.1"; nearest_ref "uc011dvy.1"; class_code "="; tss_id "TSS16826"; p_id "P16807";
chr6	hg19_knownGene	exon	45514564	45518818	.	+	.	gene_id "XLOC_018311"; transcript_id "5_00049955"; exon_number "8"; gene_name "uc011dvy.1"; oId "uc011dvy.1"; nearest_ref "uc011dvy.1"; class_code "="; tss_id "TSS16826"; p_id "P16807";
chr6	hg19_knownGene	exon	45296054	45296197	.	+	.	gene_id "XLOC_018311"; transcript_id "5_00049954"; exon_number "1"; gene_name "uc011dvx.1"; oId "uc011dvx.1"; nearest_ref "uc011dvx.1"; class_code "="; tss_id "TSS16826"; p_id "P16806";
chr6	hg19_knownGene	exon	45296398	45296521	.	+	.	gene_id "XLOC_018311"; transcript_id "5_00049954"; exon_number "2"; gene_name "uc011dvx.1"; oId "uc011dvx.1"; nearest_ref "uc011dvx.1"; class_code "="; tss_id "TSS16826"; p_id "P16806";
chr6	hg19_knownGene	exon	45390330	45390694	.	+	.	gene_id "XLOC_018311"; transcript_id "5_00049954"; exon_number "3"; gene_name "uc011dvx.1"; oId "uc011dvx.1"; nearest_ref "uc011dvx.1"; class_code "="; tss_id "TSS16826"; p_id "P16806";
chr6	hg19_knownGene	exon	45399600	45399756	.	+	.	gene_id "XLOC_018311"; transcript_id "5_00049954"; exon_number "4"; gene_name "uc011dvx.1"; oId "uc011dvx.1"; nearest_ref "uc011dvx.1"; class_code "="; tss_id "TSS16826"; p_id "P16806";
chr6	hg19_knownGene	exon	45405684	45405788	.	+	.	gene_id "XLOC_018311"; transcript_id "5_00049954"; exon_number "5"; gene_name "uc011dvx.1"; oId "uc011dvx.1"; nearest_ref "uc011dvx.1"; class_code "="; tss_id "TSS16826"; p_id "P16806";
chr6	hg19_knownGene	exon	45459678	45459851	.	+	.	gene_id "XLOC_018311"; transcript_id "5_00049954"; exon_number "6"; gene_name "uc011dvx.1"; oId "uc011dvx.1"; nearest_ref "uc011dvx.1"; class_code "="; tss_id "TSS16826"; p_id "P16806";
chr6	hg19_knownGene	exon	45479983	45480144	.	+	.	gene_id "XLOC_018311"; transcript_id "5_00049954"; exon_number "7"; gene_name "uc011dvx.1"; oId "uc011dvx.1"; nearest_ref "uc011dvx.1"; class_code "="; tss_id "TSS16826"; p_id "P16806";
chr6	hg19_knownGene	exon	45512954	45513019	.	+	.	gene_id "XLOC_018311"; transcript_id "5_00049954"; exon_number "8"; gene_name "uc011dvx.1"; oId "uc011dvx.1"; nearest_ref "uc011dvx.1"; class_code "="; tss_id "TSS16826"; p_id "P16806";
chr6	hg19_knownGene	exon	45514564	45518818	.	+	.	gene_id "XLOC_018311"; transcript_id "5_00049954"; exon_number "9"; gene_name "uc011dvx.1"; oId "uc011dvx.1"; nearest_ref "uc011dvx.1"; class_code "="; tss_id "TSS16826"; p_id "P16806";
chr6	hg19_knownGene	exon	45296060	45296232	.	+	.	gene_id "XLOC_018311"; transcript_id "5_00049956"; exon_number "1"; gene_name "uc003oxs.1"; oId "uc003oxs.1"; nearest_ref "uc003oxs.1"; class_code "="; tss_id "TSS16826";
chr6	hg19_knownGene	exon	45296398	45296521	.	+	.	gene_id "XLOC_018311"; transcript_id "5_00049956"; exon_number "2"; gene_name "uc003oxs.1"; oId "uc003oxs.1"; nearest_ref "uc003oxs.1"; class_code "="; tss_id "TSS16826";
chr6	Cufflinks	exon	45389864	45390694	.	+	.	gene_id "XLOC_018311"; transcript_id "5_00049957"; exon_number "1"; gene_name "uc003oxt.2"; oId "uc003oxt.2_ext"; nearest_ref "uc003oxt.2"; class_code "="; tss_id "TSS16827"; p_id "P16805";
chr6	Cufflinks	exon	45399600	45399756	.	+	.	gene_id "XLOC_018311"; transcript_id "5_00049957"; exon_number "2"; gene_name "uc003oxt.2"; oId "uc003oxt.2_ext"; nearest_ref "uc003oxt.2"; class_code "="; tss_id "TSS16827"; p_id "P16805";
chr6	Cufflinks	exon	45405684	45405788	.	+	.	gene_id "XLOC_018311"; transcript_id "5_00049957"; exon_number "3"; gene_name "uc003oxt.2"; oId "uc003oxt.2_ext"; nearest_ref "uc003oxt.2"; class_code "="; tss_id "TSS16827"; p_id "P16805";
chr6	Cufflinks	exon	45459678	45459851	.	+	.	gene_id "XLOC_018311"; transcript_id "5_00049957"; exon_number "4"; gene_name "uc003oxt.2"; oId "uc003oxt.2_ext"; nearest_ref "uc003oxt.2"; class_code "="; tss_id "TSS16827"; p_id "P16805";
chr6	Cufflinks	exon	45479983	45480144	.	+	.	gene_id "XLOC_018311"; transcript_id "5_00049957"; exon_number "5"; gene_name "uc003oxt.2"; oId "uc003oxt.2_ext"; nearest_ref "uc003oxt.2"; class_code "="; tss_id "TSS16827"; p_id "P16805";
chr6	Cufflinks	exon	45512954	45513019	.	+	.	gene_id "XLOC_018311"; transcript_id "5_00049957"; exon_number "6"; gene_name "uc003oxt.2"; oId "uc003oxt.2_ext"; nearest_ref "uc003oxt.2"; class_code "="; tss_id "TSS16827"; p_id "P16805";
chr6	Cufflinks	exon	45514564	45518818	.	+	.	gene_id "XLOC_018311"; transcript_id "5_00049957"; exon_number "7"; gene_name "uc003oxt.2"; oId "uc003oxt.2_ext"; nearest_ref "uc003oxt.2"; class_code "="; tss_id "TSS16827"; p_id "P16805";
chr6	Cufflinks	exon	45389910	45390694	.	+	.	gene_id "XLOC_018311"; transcript_id "5_00054648"; exon_number "1"; gene_name "uc011dvy.1"; oId "upf1_r4.32517.5"; nearest_ref "uc011dvy.1"; class_code "c"; tss_id "TSS16827";
chr6	Cufflinks	exon	45399600	45399756	.	+	.	gene_id "XLOC_018311"; transcript_id "5_00054648"; exon_number "2"; gene_name "uc011dvy.1"; oId "upf1_r4.32517.5"; nearest_ref "uc011dvy.1"; class_code "c"; tss_id "TSS16827";
chr6	Cufflinks	exon	45405684	45405788	.	+	.	gene_id "XLOC_018311"; transcript_id "5_00054648"; exon_number "3"; gene_name "uc011dvy.1"; oId "upf1_r4.32517.5"; nearest_ref "uc011dvy.1"; class_code "c"; tss_id "TSS16827";
chr6	Cufflinks	exon	45459678	45459851	.	+	.	gene_id "XLOC_018311"; transcript_id "5_00054648"; exon_number "4"; gene_name "uc011dvy.1"; oId "upf1_r4.32517.5"; nearest_ref "uc011dvy.1"; class_code "c"; tss_id "TSS16827";
chr6	Cufflinks	exon	45479983	45480144	.	+	.	gene_id "XLOC_018311"; transcript_id "5_00054648"; exon_number "5"; gene_name "uc011dvy.1"; oId "upf1_r4.32517.5"; nearest_ref "uc011dvy.1"; class_code "c"; tss_id "TSS16827";
chr6	Cufflinks	exon	45514564	45518818	.	+	.	gene_id "XLOC_018311"; transcript_id "5_00054648"; exon_number "6"; gene_name "uc011dvy.1"; oId "upf1_r4.32517.5"; nearest_ref "uc011dvy.1"; class_code "c"; tss_id "TSS16827";
chr6	Cufflinks	exon	45345923	45346292	.	+	.	gene_id "XLOC_018312"; transcript_id "5_00055475"; exon_number "1"; gene_name "uc011dvy.1"; oId "upf1_r4.32518.1"; nearest_ref "uc011dvy.1"; class_code "i";
chr6	hg19_knownGene	exon	46097701	46097926	.	+	.	gene_id "XLOC_018313"; transcript_id "5_00049958"; exon_number "1"; gene_name "uc003oxy.2"; oId "uc003oxy.2"; nearest_ref "uc003oxy.2"; class_code "="; tss_id "TSS16828"; p_id "P16808";
chr6	hg19_knownGene	exon	46107288	46108146	.	+	.	gene_id "XLOC_018313"; transcript_id "5_00049958"; exon_number "2"; gene_name "uc003oxy.2"; oId "uc003oxy.2"; nearest_ref "uc003oxy.2"; class_code "="; tss_id "TSS16828"; p_id "P16808";
chr6	hg19_knownGene	exon	46108789	46108959	.	+	.	gene_id "XLOC_018313"; transcript_id "5_00049958"; exon_number "3"; gene_name "uc003oxy.2"; oId "uc003oxy.2"; nearest_ref "uc003oxy.2"; class_code "="; tss_id "TSS16828"; p_id "P16808";
chr6	hg19_knownGene	exon	46111013	46114435	.	+	.	gene_id "XLOC_018313"; transcript_id "5_00049958"; exon_number "4"; gene_name "uc003oxy.2"; oId "uc003oxy.2"; nearest_ref "uc003oxy.2"; class_code "="; tss_id "TSS16828"; p_id "P16808";
chr6	Cufflinks	exon	46172829	46172964	.	+	.	gene_id "XLOC_018314"; transcript_id "5_00053514"; exon_number "1"; oId "SC4.27261.1"; class_code "u";
chr6	Cufflinks	exon	46173496	46173689	.	+	.	gene_id "XLOC_018315"; transcript_id "5_00055476"; exon_number "1"; oId "upf1_r4.32496.1"; class_code "u";
chr6	hg19_knownGene	exon	46459789	46459864	.	+	.	gene_id "XLOC_018316"; transcript_id "5_00049959"; exon_number "1"; gene_name "uc003oye.2"; oId "uc003oye.2"; nearest_ref "uc003oye.2"; class_code "="; tss_id "TSS16829";
chr6	hg19_knownGene	exon	46497954	46498128	.	+	.	gene_id "XLOC_018316"; transcript_id "5_00049959"; exon_number "2"; gene_name "uc003oye.2"; oId "uc003oye.2"; nearest_ref "uc003oye.2"; class_code "="; tss_id "TSS16829";
chr6	hg19_knownGene	exon	46500125	46501215	.	+	.	gene_id "XLOC_018316"; transcript_id "5_00049959"; exon_number "3"; gene_name "uc003oye.2"; oId "uc003oye.2"; nearest_ref "uc003oye.2"; class_code "="; tss_id "TSS16829";
chr6	Cufflinks	exon	46620657	46621035	.	+	.	gene_id "XLOC_018317"; transcript_id "5_00049963"; exon_number "1"; gene_name "uc011dwc.1"; oId "uc011dwc.1_ext"; nearest_ref "uc011dwc.1"; class_code "="; tss_id "TSS16830"; p_id "P16810";
chr6	Cufflinks	exon	46623580	46623767	.	+	.	gene_id "XLOC_018317"; transcript_id "5_00049963"; exon_number "2"; gene_name "uc011dwc.1"; oId "uc011dwc.1_ext"; nearest_ref "uc011dwc.1"; class_code "="; tss_id "TSS16830"; p_id "P16810";
chr6	Cufflinks	exon	46626162	46626265	.	+	.	gene_id "XLOC_018317"; transcript_id "5_00049963"; exon_number "3"; gene_name "uc011dwc.1"; oId "uc011dwc.1_ext"; nearest_ref "uc011dwc.1"; class_code "="; tss_id "TSS16830"; p_id "P16810";
chr6	Cufflinks	exon	46626699	46626783	.	+	.	gene_id "XLOC_018317"; transcript_id "5_00049963"; exon_number "4"; gene_name "uc011dwc.1"; oId "uc011dwc.1_ext"; nearest_ref "uc011dwc.1"; class_code "="; tss_id "TSS16830"; p_id "P16810";
chr6	Cufflinks	exon	46630113	46630235	.	+	.	gene_id "XLOC_018317"; transcript_id "5_00049963"; exon_number "5"; gene_name "uc011dwc.1"; oId "uc011dwc.1_ext"; nearest_ref "uc011dwc.1"; class_code "="; tss_id "TSS16830"; p_id "P16810";
chr6	Cufflinks	exon	46632511	46632623	.	+	.	gene_id "XLOC_018317"; transcript_id "5_00049963"; exon_number "6"; gene_name "uc011dwc.1"; oId "uc011dwc.1_ext"; nearest_ref "uc011dwc.1"; class_code "="; tss_id "TSS16830"; p_id "P16810";
chr6	Cufflinks	exon	46636446	46636530	.	+	.	gene_id "XLOC_018317"; transcript_id "5_00049963"; exon_number "7"; gene_name "uc011dwc.1"; oId "uc011dwc.1_ext"; nearest_ref "uc011dwc.1"; class_code "="; tss_id "TSS16830"; p_id "P16810";
chr6	Cufflinks	exon	46637872	46637964	.	+	.	gene_id "XLOC_018317"; transcript_id "5_00049963"; exon_number "8"; gene_name "uc011dwc.1"; oId "uc011dwc.1_ext"; nearest_ref "uc011dwc.1"; class_code "="; tss_id "TSS16830"; p_id "P16810";
chr6	Cufflinks	exon	46638863	46638965	.	+	.	gene_id "XLOC_018317"; transcript_id "5_00049963"; exon_number "9"; gene_name "uc011dwc.1"; oId "uc011dwc.1_ext"; nearest_ref "uc011dwc.1"; class_code "="; tss_id "TSS16830"; p_id "P16810";
chr6	Cufflinks	exon	46644120	46645925	.	+	.	gene_id "XLOC_018317"; transcript_id "5_00049963"; exon_number "10"; gene_name "uc011dwc.1"; oId "uc011dwc.1_ext"; nearest_ref "uc011dwc.1"; class_code "="; tss_id "TSS16830"; p_id "P16810";
chr6	hg19_knownGene	exon	46620679	46621035	.	+	.	gene_id "XLOC_018317"; transcript_id "5_00049961"; exon_number "1"; gene_name "uc011dwb.1"; oId "uc011dwb.1"; nearest_ref "uc011dwb.1"; class_code "="; tss_id "TSS16830"; p_id "P16815";
chr6	hg19_knownGene	exon	46623580	46623771	.	+	.	gene_id "XLOC_018317"; transcript_id "5_00049961"; exon_number "2"; gene_name "uc011dwb.1"; oId "uc011dwb.1"; nearest_ref "uc011dwb.1"; class_code "="; tss_id "TSS16830"; p_id "P16815";
chr6	hg19_knownGene	exon	46626699	46626783	.	+	.	gene_id "XLOC_018317"; transcript_id "5_00049961"; exon_number "3"; gene_name "uc011dwb.1"; oId "uc011dwb.1"; nearest_ref "uc011dwb.1"; class_code "="; tss_id "TSS16830"; p_id "P16815";
chr6	hg19_knownGene	exon	46630113	46630235	.	+	.	gene_id "XLOC_018317"; transcript_id "5_00049961"; exon_number "4"; gene_name "uc011dwb.1"; oId "uc011dwb.1"; nearest_ref "uc011dwb.1"; class_code "="; tss_id "TSS16830"; p_id "P16815";
chr6	hg19_knownGene	exon	46632511	46632623	.	+	.	gene_id "XLOC_018317"; transcript_id "5_00049961"; exon_number "5"; gene_name "uc011dwb.1"; oId "uc011dwb.1"; nearest_ref "uc011dwb.1"; class_code "="; tss_id "TSS16830"; p_id "P16815";
chr6	hg19_knownGene	exon	46636446	46636530	.	+	.	gene_id "XLOC_018317"; transcript_id "5_00049961"; exon_number "6"; gene_name "uc011dwb.1"; oId "uc011dwb.1"; nearest_ref "uc011dwb.1"; class_code "="; tss_id "TSS16830"; p_id "P16815";
chr6	hg19_knownGene	exon	46637872	46637964	.	+	.	gene_id "XLOC_018317"; transcript_id "5_00049961"; exon_number "7"; gene_name "uc011dwb.1"; oId "uc011dwb.1"; nearest_ref "uc011dwb.1"; class_code "="; tss_id "TSS16830"; p_id "P16815";
chr6	hg19_knownGene	exon	46638863	46638965	.	+	.	gene_id "XLOC_018317"; transcript_id "5_00049961"; exon_number "8"; gene_name "uc011dwb.1"; oId "uc011dwb.1"; nearest_ref "uc011dwb.1"; class_code "="; tss_id "TSS16830"; p_id "P16815";
chr6	hg19_knownGene	exon	46644384	46644750	.	+	.	gene_id "XLOC_018317"; transcript_id "5_00049961"; exon_number "9"; gene_name "uc011dwb.1"; oId "uc011dwb.1"; nearest_ref "uc011dwb.1"; class_code "="; tss_id "TSS16830"; p_id "P16815";
chr6	hg19_knownGene	exon	46620679	46621035	.	+	.	gene_id "XLOC_018317"; transcript_id "5_00049960"; exon_number "1"; gene_name "uc003oyg.2"; oId "uc003oyg.2"; nearest_ref "uc003oyg.2"; class_code "="; tss_id "TSS16830"; p_id "P16812";
chr6	hg19_knownGene	exon	46623580	46623771	.	+	.	gene_id "XLOC_018317"; transcript_id "5_00049960"; exon_number "2"; gene_name "uc003oyg.2"; oId "uc003oyg.2"; nearest_ref "uc003oyg.2"; class_code "="; tss_id "TSS16830"; p_id "P16812";
chr6	hg19_knownGene	exon	46626699	46626783	.	+	.	gene_id "XLOC_018317"; transcript_id "5_00049960"; exon_number "3"; gene_name "uc003oyg.2"; oId "uc003oyg.2"; nearest_ref "uc003oyg.2"; class_code "="; tss_id "TSS16830"; p_id "P16812";
chr6	hg19_knownGene	exon	46630113	46630235	.	+	.	gene_id "XLOC_018317"; transcript_id "5_00049960"; exon_number "4"; gene_name "uc003oyg.2"; oId "uc003oyg.2"; nearest_ref "uc003oyg.2"; class_code "="; tss_id "TSS16830"; p_id "P16812";
chr6	hg19_knownGene	exon	46632511	46632623	.	+	.	gene_id "XLOC_018317"; transcript_id "5_00049960"; exon_number "5"; gene_name "uc003oyg.2"; oId "uc003oyg.2"; nearest_ref "uc003oyg.2"; class_code "="; tss_id "TSS16830"; p_id "P16812";
chr6	hg19_knownGene	exon	46636446	46636530	.	+	.	gene_id "XLOC_018317"; transcript_id "5_00049960"; exon_number "6"; gene_name "uc003oyg.2"; oId "uc003oyg.2"; nearest_ref "uc003oyg.2"; class_code "="; tss_id "TSS16830"; p_id "P16812";
chr6	hg19_knownGene	exon	46644384	46644750	.	+	.	gene_id "XLOC_018317"; transcript_id "5_00049960"; exon_number "7"; gene_name "uc003oyg.2"; oId "uc003oyg.2"; nearest_ref "uc003oyg.2"; class_code "="; tss_id "TSS16830"; p_id "P16812";
chr6	hg19_knownGene	exon	46620679	46621035	.	+	.	gene_id "XLOC_018317"; transcript_id "5_00049962"; exon_number "1"; gene_name "uc003oyh.2"; oId "uc003oyh.2"; nearest_ref "uc003oyh.2"; class_code "="; tss_id "TSS16830"; p_id "P16811";
chr6	hg19_knownGene	exon	46623580	46623771	.	+	.	gene_id "XLOC_018317"; transcript_id "5_00049962"; exon_number "2"; gene_name "uc003oyh.2"; oId "uc003oyh.2"; nearest_ref "uc003oyh.2"; class_code "="; tss_id "TSS16830"; p_id "P16811";
chr6	hg19_knownGene	exon	46626699	46626783	.	+	.	gene_id "XLOC_018317"; transcript_id "5_00049962"; exon_number "3"; gene_name "uc003oyh.2"; oId "uc003oyh.2"; nearest_ref "uc003oyh.2"; class_code "="; tss_id "TSS16830"; p_id "P16811";
chr6	hg19_knownGene	exon	46630113	46630235	.	+	.	gene_id "XLOC_018317"; transcript_id "5_00049962"; exon_number "4"; gene_name "uc003oyh.2"; oId "uc003oyh.2"; nearest_ref "uc003oyh.2"; class_code "="; tss_id "TSS16830"; p_id "P16811";
chr6	hg19_knownGene	exon	46632511	46632623	.	+	.	gene_id "XLOC_018317"; transcript_id "5_00049962"; exon_number "5"; gene_name "uc003oyh.2"; oId "uc003oyh.2"; nearest_ref "uc003oyh.2"; class_code "="; tss_id "TSS16830"; p_id "P16811";
chr6	hg19_knownGene	exon	46636446	46636530	.	+	.	gene_id "XLOC_018317"; transcript_id "5_00049962"; exon_number "6"; gene_name "uc003oyh.2"; oId "uc003oyh.2"; nearest_ref "uc003oyh.2"; class_code "="; tss_id "TSS16830"; p_id "P16811";
chr6	hg19_knownGene	exon	46637872	46637964	.	+	.	gene_id "XLOC_018317"; transcript_id "5_00049962"; exon_number "7"; gene_name "uc003oyh.2"; oId "uc003oyh.2"; nearest_ref "uc003oyh.2"; class_code "="; tss_id "TSS16830"; p_id "P16811";
chr6	hg19_knownGene	exon	46638863	46638965	.	+	.	gene_id "XLOC_018317"; transcript_id "5_00049962"; exon_number "8"; gene_name "uc003oyh.2"; oId "uc003oyh.2"; nearest_ref "uc003oyh.2"; class_code "="; tss_id "TSS16830"; p_id "P16811";
chr6	hg19_knownGene	exon	46644120	46645925	.	+	.	gene_id "XLOC_018317"; transcript_id "5_00049962"; exon_number "9"; gene_name "uc003oyh.2"; oId "uc003oyh.2"; nearest_ref "uc003oyh.2"; class_code "="; tss_id "TSS16830"; p_id "P16811";
chr6	Cufflinks	exon	46623315	46623908	.	+	.	gene_id "XLOC_018317"; transcript_id "5_00053517"; exon_number "1"; gene_name "uc011dwc.1"; oId "SC4.27271.5"; nearest_ref "uc011dwc.1"; class_code "e";
chr6	Cufflinks	exon	46625522	46626783	.	+	.	gene_id "XLOC_018317"; transcript_id "5_00049964"; exon_number "1"; gene_name "uc003oyi.2"; oId "uc003oyi.2_ext"; nearest_ref "uc003oyi.2"; class_code "="; tss_id "TSS16832"; p_id "P16809";
chr6	Cufflinks	exon	46630113	46630235	.	+	.	gene_id "XLOC_018317"; transcript_id "5_00049964"; exon_number "2"; gene_name "uc003oyi.2"; oId "uc003oyi.2_ext"; nearest_ref "uc003oyi.2"; class_code "="; tss_id "TSS16832"; p_id "P16809";
chr6	Cufflinks	exon	46632511	46632623	.	+	.	gene_id "XLOC_018317"; transcript_id "5_00049964"; exon_number "3"; gene_name "uc003oyi.2"; oId "uc003oyi.2_ext"; nearest_ref "uc003oyi.2"; class_code "="; tss_id "TSS16832"; p_id "P16809";
chr6	Cufflinks	exon	46636446	46636530	.	+	.	gene_id "XLOC_018317"; transcript_id "5_00049964"; exon_number "4"; gene_name "uc003oyi.2"; oId "uc003oyi.2_ext"; nearest_ref "uc003oyi.2"; class_code "="; tss_id "TSS16832"; p_id "P16809";
chr6	Cufflinks	exon	46637872	46637964	.	+	.	gene_id "XLOC_018317"; transcript_id "5_00049964"; exon_number "5"; gene_name "uc003oyi.2"; oId "uc003oyi.2_ext"; nearest_ref "uc003oyi.2"; class_code "="; tss_id "TSS16832"; p_id "P16809";
chr6	Cufflinks	exon	46638863	46638965	.	+	.	gene_id "XLOC_018317"; transcript_id "5_00049964"; exon_number "6"; gene_name "uc003oyi.2"; oId "uc003oyi.2_ext"; nearest_ref "uc003oyi.2"; class_code "="; tss_id "TSS16832"; p_id "P16809";
chr6	Cufflinks	exon	46644120	46645925	.	+	.	gene_id "XLOC_018317"; transcript_id "5_00049964"; exon_number "7"; gene_name "uc003oyi.2"; oId "uc003oyi.2_ext"; nearest_ref "uc003oyi.2"; class_code "="; tss_id "TSS16832"; p_id "P16809";
chr6	Cufflinks	exon	46625539	46626783	.	+	.	gene_id "XLOC_018317"; transcript_id "5_00055478"; exon_number "1"; gene_name "uc003oyi.2"; oId "upf1_r4.32503.6"; nearest_ref "uc003oyi.2"; class_code "j"; tss_id "TSS16832";
chr6	Cufflinks	exon	46630113	46630235	.	+	.	gene_id "XLOC_018317"; transcript_id "5_00055478"; exon_number "2"; gene_name "uc003oyi.2"; oId "upf1_r4.32503.6"; nearest_ref "uc003oyi.2"; class_code "j"; tss_id "TSS16832";
chr6	Cufflinks	exon	46632511	46632623	.	+	.	gene_id "XLOC_018317"; transcript_id "5_00055478"; exon_number "3"; gene_name "uc003oyi.2"; oId "upf1_r4.32503.6"; nearest_ref "uc003oyi.2"; class_code "j"; tss_id "TSS16832";
chr6	Cufflinks	exon	46636446	46636530	.	+	.	gene_id "XLOC_018317"; transcript_id "5_00055478"; exon_number "4"; gene_name "uc003oyi.2"; oId "upf1_r4.32503.6"; nearest_ref "uc003oyi.2"; class_code "j"; tss_id "TSS16832";
chr6	Cufflinks	exon	46637872	46637964	.	+	.	gene_id "XLOC_018317"; transcript_id "5_00055478"; exon_number "5"; gene_name "uc003oyi.2"; oId "upf1_r4.32503.6"; nearest_ref "uc003oyi.2"; class_code "j"; tss_id "TSS16832";
chr6	Cufflinks	exon	46638863	46638965	.	+	.	gene_id "XLOC_018317"; transcript_id "5_00055478"; exon_number "6"; gene_name "uc003oyi.2"; oId "upf1_r4.32503.6"; nearest_ref "uc003oyi.2"; class_code "j"; tss_id "TSS16832";
chr6	Cufflinks	exon	46644120	46644480	.	+	.	gene_id "XLOC_018317"; transcript_id "5_00055478"; exon_number "7"; gene_name "uc003oyi.2"; oId "upf1_r4.32503.6"; nearest_ref "uc003oyi.2"; class_code "j"; tss_id "TSS16832";
chr6	Cufflinks	exon	46645348	46645925	.	+	.	gene_id "XLOC_018317"; transcript_id "5_00055478"; exon_number "8"; gene_name "uc003oyi.2"; oId "upf1_r4.32503.6"; nearest_ref "uc003oyi.2"; class_code "j"; tss_id "TSS16832";
chr6	Cufflinks	exon	46643969	46645925	.	+	.	gene_id "XLOC_018317"; transcript_id "5_00055479"; exon_number "1"; gene_name "uc003oyi.2"; oId "upf1_r4.32503.8"; nearest_ref "uc003oyi.2"; class_code "e";
chr6	hg19_knownGene	exon	46655866	46661911	.	+	.	gene_id "XLOC_018317"; transcript_id "5_00049966"; exon_number "1"; gene_name "uc010jze.2"; oId "uc010jze.2"; nearest_ref "uc010jze.2"; class_code "="; tss_id "TSS16833"; p_id "P16813";
chr6	hg19_knownGene	exon	46663558	46663682	.	+	.	gene_id "XLOC_018317"; transcript_id "5_00049966"; exon_number "2"; gene_name "uc010jze.2"; oId "uc010jze.2"; nearest_ref "uc010jze.2"; class_code "="; tss_id "TSS16833"; p_id "P16813";
chr6	hg19_knownGene	exon	46669595	46670149	.	+	.	gene_id "XLOC_018317"; transcript_id "5_00049966"; exon_number "3"; gene_name "uc010jze.2"; oId "uc010jze.2"; nearest_ref "uc010jze.2"; class_code "="; tss_id "TSS16833"; p_id "P16813";
chr6	hg19_knownGene	exon	46655866	46661911	.	+	.	gene_id "XLOC_018317"; transcript_id "5_00049965"; exon_number "1"; gene_name "uc003oyj.2"; oId "uc003oyj.2"; nearest_ref "uc003oyj.2"; class_code "="; tss_id "TSS16833"; p_id "P16814";
chr6	hg19_knownGene	exon	46663558	46663682	.	+	.	gene_id "XLOC_018317"; transcript_id "5_00049965"; exon_number "2"; gene_name "uc003oyj.2"; oId "uc003oyj.2"; nearest_ref "uc003oyj.2"; class_code "="; tss_id "TSS16833"; p_id "P16814";
chr6	hg19_knownGene	exon	46665735	46665824	.	+	.	gene_id "XLOC_018317"; transcript_id "5_00049965"; exon_number "3"; gene_name "uc003oyj.2"; oId "uc003oyj.2"; nearest_ref "uc003oyj.2"; class_code "="; tss_id "TSS16833"; p_id "P16814";
chr6	hg19_knownGene	exon	46669595	46670149	.	+	.	gene_id "XLOC_018317"; transcript_id "5_00049965"; exon_number "4"; gene_name "uc003oyj.2"; oId "uc003oyj.2"; nearest_ref "uc003oyj.2"; class_code "="; tss_id "TSS16833"; p_id "P16814";
chr6	Cufflinks	exon	46621128	46622922	.	+	.	gene_id "XLOC_018318"; transcript_id "5_00053516"; exon_number "1"; gene_name "uc011dwc.1"; oId "SC4.27272.1"; nearest_ref "uc011dwc.1"; class_code "i";
chr6	Cufflinks	exon	46624548	46624831	.	+	.	gene_id "XLOC_018319"; transcript_id "5_00053518"; exon_number "1"; gene_name "uc011dwc.1"; oId "SC4.27273.1"; nearest_ref "uc011dwc.1"; class_code "i";
chr6	hg19_knownGene	exon	46714699	46714727	.	+	.	gene_id "XLOC_018320"; transcript_id "5_00049967"; exon_number "1"; gene_name "uc011dwf.1"; oId "uc011dwf.1"; nearest_ref "uc011dwf.1"; class_code "="; tss_id "TSS16834"; p_id "P16816";
chr6	hg19_knownGene	exon	46717633	46717716	.	+	.	gene_id "XLOC_018320"; transcript_id "5_00049967"; exon_number "2"; gene_name "uc011dwf.1"; oId "uc011dwf.1"; nearest_ref "uc011dwf.1"; class_code "="; tss_id "TSS16834"; p_id "P16816";
chr6	hg19_knownGene	exon	46719674	46719848	.	+	.	gene_id "XLOC_018320"; transcript_id "5_00049967"; exon_number "3"; gene_name "uc011dwf.1"; oId "uc011dwf.1"; nearest_ref "uc011dwf.1"; class_code "="; tss_id "TSS16834"; p_id "P16816";
chr6	hg19_knownGene	exon	46721459	46721687	.	+	.	gene_id "XLOC_018320"; transcript_id "5_00049967"; exon_number "4"; gene_name "uc011dwf.1"; oId "uc011dwf.1"; nearest_ref "uc011dwf.1"; class_code "="; tss_id "TSS16834"; p_id "P16816";
chr6	hg19_knownGene	exon	46726460	46726941	.	+	.	gene_id "XLOC_018320"; transcript_id "5_00049967"; exon_number "5"; gene_name "uc011dwf.1"; oId "uc011dwf.1"; nearest_ref "uc011dwf.1"; class_code "="; tss_id "TSS16834"; p_id "P16816";
chr6	Cufflinks	exon	46761094	46761313	.	+	.	gene_id "XLOC_018321"; transcript_id "5_00049970"; exon_number "1"; gene_name "uc011dwh.1"; oId "uc011dwh.1_ext"; nearest_ref "uc011dwh.1"; class_code "="; tss_id "TSS16835"; p_id "P16820";
chr6	Cufflinks	exon	46761403	46761453	.	+	.	gene_id "XLOC_018321"; transcript_id "5_00049970"; exon_number "2"; gene_name "uc011dwh.1"; oId "uc011dwh.1_ext"; nearest_ref "uc011dwh.1"; class_code "="; tss_id "TSS16835"; p_id "P16820";
chr6	Cufflinks	exon	46766343	46766383	.	+	.	gene_id "XLOC_018321"; transcript_id "5_00049970"; exon_number "3"; gene_name "uc011dwh.1"; oId "uc011dwh.1_ext"; nearest_ref "uc011dwh.1"; class_code "="; tss_id "TSS16835"; p_id "P16820";
chr6	Cufflinks	exon	46766843	46766918	.	+	.	gene_id "XLOC_018321"; transcript_id "5_00049970"; exon_number "4"; gene_name "uc011dwh.1"; oId "uc011dwh.1_ext"; nearest_ref "uc011dwh.1"; class_code "="; tss_id "TSS16835"; p_id "P16820";
chr6	Cufflinks	exon	46777157	46777274	.	+	.	gene_id "XLOC_018321"; transcript_id "5_00049970"; exon_number "5"; gene_name "uc011dwh.1"; oId "uc011dwh.1_ext"; nearest_ref "uc011dwh.1"; class_code "="; tss_id "TSS16835"; p_id "P16820";
chr6	Cufflinks	exon	46787266	46787441	.	+	.	gene_id "XLOC_018321"; transcript_id "5_00049970"; exon_number "6"; gene_name "uc011dwh.1"; oId "uc011dwh.1_ext"; nearest_ref "uc011dwh.1"; class_code "="; tss_id "TSS16835"; p_id "P16820";
chr6	Cufflinks	exon	46793009	46793230	.	+	.	gene_id "XLOC_018321"; transcript_id "5_00049970"; exon_number "7"; gene_name "uc011dwh.1"; oId "uc011dwh.1_ext"; nearest_ref "uc011dwh.1"; class_code "="; tss_id "TSS16835"; p_id "P16820";
chr6	Cufflinks	exon	46794091	46794240	.	+	.	gene_id "XLOC_018321"; transcript_id "5_00049970"; exon_number "8"; gene_name "uc011dwh.1"; oId "uc011dwh.1_ext"; nearest_ref "uc011dwh.1"; class_code "="; tss_id "TSS16835"; p_id "P16820";
chr6	Cufflinks	exon	46797093	46797308	.	+	.	gene_id "XLOC_018321"; transcript_id "5_00049970"; exon_number "9"; gene_name "uc011dwh.1"; oId "uc011dwh.1_ext"; nearest_ref "uc011dwh.1"; class_code "="; tss_id "TSS16835"; p_id "P16820";
chr6	Cufflinks	exon	46800811	46801275	.	+	.	gene_id "XLOC_018321"; transcript_id "5_00049970"; exon_number "10"; gene_name "uc011dwh.1"; oId "uc011dwh.1_ext"; nearest_ref "uc011dwh.1"; class_code "="; tss_id "TSS16835"; p_id "P16820";
chr6	Cufflinks	exon	46802315	46802488	.	+	.	gene_id "XLOC_018321"; transcript_id "5_00049970"; exon_number "11"; gene_name "uc011dwh.1"; oId "uc011dwh.1_ext"; nearest_ref "uc011dwh.1"; class_code "="; tss_id "TSS16835"; p_id "P16820";
chr6	Cufflinks	exon	46802986	46803286	.	+	.	gene_id "XLOC_018321"; transcript_id "5_00049970"; exon_number "12"; gene_name "uc011dwh.1"; oId "uc011dwh.1_ext"; nearest_ref "uc011dwh.1"; class_code "="; tss_id "TSS16835"; p_id "P16820";
chr6	Cufflinks	exon	46806717	46807519	.	+	.	gene_id "XLOC_018321"; transcript_id "5_00049970"; exon_number "13"; gene_name "uc011dwh.1"; oId "uc011dwh.1_ext"; nearest_ref "uc011dwh.1"; class_code "="; tss_id "TSS16835"; p_id "P16820";
chr6	Cufflinks	exon	46761094	46761453	.	+	.	gene_id "XLOC_018321"; transcript_id "5_00049971"; exon_number "1"; gene_name "uc011dwi.1"; oId "uc011dwi.1_ext"; nearest_ref "uc011dwi.1"; class_code "="; tss_id "TSS16835"; p_id "P16819";
chr6	Cufflinks	exon	46766343	46766383	.	+	.	gene_id "XLOC_018321"; transcript_id "5_00049971"; exon_number "2"; gene_name "uc011dwi.1"; oId "uc011dwi.1_ext"; nearest_ref "uc011dwi.1"; class_code "="; tss_id "TSS16835"; p_id "P16819";
chr6	Cufflinks	exon	46766843	46766918	.	+	.	gene_id "XLOC_018321"; transcript_id "5_00049971"; exon_number "3"; gene_name "uc011dwi.1"; oId "uc011dwi.1_ext"; nearest_ref "uc011dwi.1"; class_code "="; tss_id "TSS16835"; p_id "P16819";
chr6	Cufflinks	exon	46777157	46777274	.	+	.	gene_id "XLOC_018321"; transcript_id "5_00049971"; exon_number "4"; gene_name "uc011dwi.1"; oId "uc011dwi.1_ext"; nearest_ref "uc011dwi.1"; class_code "="; tss_id "TSS16835"; p_id "P16819";
chr6	Cufflinks	exon	46787266	46787441	.	+	.	gene_id "XLOC_018321"; transcript_id "5_00049971"; exon_number "5"; gene_name "uc011dwi.1"; oId "uc011dwi.1_ext"; nearest_ref "uc011dwi.1"; class_code "="; tss_id "TSS16835"; p_id "P16819";
chr6	Cufflinks	exon	46793009	46793230	.	+	.	gene_id "XLOC_018321"; transcript_id "5_00049971"; exon_number "6"; gene_name "uc011dwi.1"; oId "uc011dwi.1_ext"; nearest_ref "uc011dwi.1"; class_code "="; tss_id "TSS16835"; p_id "P16819";
chr6	Cufflinks	exon	46794091	46794240	.	+	.	gene_id "XLOC_018321"; transcript_id "5_00049971"; exon_number "7"; gene_name "uc011dwi.1"; oId "uc011dwi.1_ext"; nearest_ref "uc011dwi.1"; class_code "="; tss_id "TSS16835"; p_id "P16819";
chr6	Cufflinks	exon	46797093	46797308	.	+	.	gene_id "XLOC_018321"; transcript_id "5_00049971"; exon_number "8"; gene_name "uc011dwi.1"; oId "uc011dwi.1_ext"; nearest_ref "uc011dwi.1"; class_code "="; tss_id "TSS16835"; p_id "P16819";
chr6	Cufflinks	exon	46800811	46801275	.	+	.	gene_id "XLOC_018321"; transcript_id "5_00049971"; exon_number "9"; gene_name "uc011dwi.1"; oId "uc011dwi.1_ext"; nearest_ref "uc011dwi.1"; class_code "="; tss_id "TSS16835"; p_id "P16819";
chr6	Cufflinks	exon	46802315	46802488	.	+	.	gene_id "XLOC_018321"; transcript_id "5_00049971"; exon_number "10"; gene_name "uc011dwi.1"; oId "uc011dwi.1_ext"; nearest_ref "uc011dwi.1"; class_code "="; tss_id "TSS16835"; p_id "P16819";
chr6	Cufflinks	exon	46802986	46803286	.	+	.	gene_id "XLOC_018321"; transcript_id "5_00049971"; exon_number "11"; gene_name "uc011dwi.1"; oId "uc011dwi.1_ext"; nearest_ref "uc011dwi.1"; class_code "="; tss_id "TSS16835"; p_id "P16819";
chr6	Cufflinks	exon	46806717	46807519	.	+	.	gene_id "XLOC_018321"; transcript_id "5_00049971"; exon_number "12"; gene_name "uc011dwi.1"; oId "uc011dwi.1_ext"; nearest_ref "uc011dwi.1"; class_code "="; tss_id "TSS16835"; p_id "P16819";
chr6	hg19_knownGene	exon	46761094	46761204	.	+	.	gene_id "XLOC_018321"; transcript_id "5_00049969"; exon_number "1"; gene_name "uc011dwg.1"; oId "uc011dwg.1"; nearest_ref "uc011dwg.1"; class_code "="; tss_id "TSS16835"; p_id "P16818";
chr6	hg19_knownGene	exon	46761289	46761313	.	+	.	gene_id "XLOC_018321"; transcript_id "5_00049969"; exon_number "2"; gene_name "uc011dwg.1"; oId "uc011dwg.1"; nearest_ref "uc011dwg.1"; class_code "="; tss_id "TSS16835"; p_id "P16818";
chr6	hg19_knownGene	exon	46761403	46761453	.	+	.	gene_id "XLOC_018321"; transcript_id "5_00049969"; exon_number "3"; gene_name "uc011dwg.1"; oId "uc011dwg.1"; nearest_ref "uc011dwg.1"; class_code "="; tss_id "TSS16835"; p_id "P16818";
chr6	hg19_knownGene	exon	46766343	46766383	.	+	.	gene_id "XLOC_018321"; transcript_id "5_00049969"; exon_number "4"; gene_name "uc011dwg.1"; oId "uc011dwg.1"; nearest_ref "uc011dwg.1"; class_code "="; tss_id "TSS16835"; p_id "P16818";
chr6	hg19_knownGene	exon	46766843	46766918	.	+	.	gene_id "XLOC_018321"; transcript_id "5_00049969"; exon_number "5"; gene_name "uc011dwg.1"; oId "uc011dwg.1"; nearest_ref "uc011dwg.1"; class_code "="; tss_id "TSS16835"; p_id "P16818";
chr6	hg19_knownGene	exon	46777157	46777274	.	+	.	gene_id "XLOC_018321"; transcript_id "5_00049969"; exon_number "6"; gene_name "uc011dwg.1"; oId "uc011dwg.1"; nearest_ref "uc011dwg.1"; class_code "="; tss_id "TSS16835"; p_id "P16818";
chr6	hg19_knownGene	exon	46787266	46787441	.	+	.	gene_id "XLOC_018321"; transcript_id "5_00049969"; exon_number "7"; gene_name "uc011dwg.1"; oId "uc011dwg.1"; nearest_ref "uc011dwg.1"; class_code "="; tss_id "TSS16835"; p_id "P16818";
chr6	hg19_knownGene	exon	46793009	46793230	.	+	.	gene_id "XLOC_018321"; transcript_id "5_00049969"; exon_number "8"; gene_name "uc011dwg.1"; oId "uc011dwg.1"; nearest_ref "uc011dwg.1"; class_code "="; tss_id "TSS16835"; p_id "P16818";
chr6	hg19_knownGene	exon	46794069	46794240	.	+	.	gene_id "XLOC_018321"; transcript_id "5_00049969"; exon_number "9"; gene_name "uc011dwg.1"; oId "uc011dwg.1"; nearest_ref "uc011dwg.1"; class_code "="; tss_id "TSS16835"; p_id "P16818";
chr6	hg19_knownGene	exon	46797093	46797308	.	+	.	gene_id "XLOC_018321"; transcript_id "5_00049969"; exon_number "10"; gene_name "uc011dwg.1"; oId "uc011dwg.1"; nearest_ref "uc011dwg.1"; class_code "="; tss_id "TSS16835"; p_id "P16818";
chr6	hg19_knownGene	exon	46800811	46801275	.	+	.	gene_id "XLOC_018321"; transcript_id "5_00049969"; exon_number "11"; gene_name "uc011dwg.1"; oId "uc011dwg.1"; nearest_ref "uc011dwg.1"; class_code "="; tss_id "TSS16835"; p_id "P16818";
chr6	hg19_knownGene	exon	46802315	46802488	.	+	.	gene_id "XLOC_018321"; transcript_id "5_00049969"; exon_number "12"; gene_name "uc011dwg.1"; oId "uc011dwg.1"; nearest_ref "uc011dwg.1"; class_code "="; tss_id "TSS16835"; p_id "P16818";
chr6	hg19_knownGene	exon	46802986	46803286	.	+	.	gene_id "XLOC_018321"; transcript_id "5_00049969"; exon_number "13"; gene_name "uc011dwg.1"; oId "uc011dwg.1"; nearest_ref "uc011dwg.1"; class_code "="; tss_id "TSS16835"; p_id "P16818";
chr6	hg19_knownGene	exon	46806717	46807519	.	+	.	gene_id "XLOC_018321"; transcript_id "5_00049969"; exon_number "14"; gene_name "uc011dwg.1"; oId "uc011dwg.1"; nearest_ref "uc011dwg.1"; class_code "="; tss_id "TSS16835"; p_id "P16818";
chr6	hg19_knownGene	exon	46761094	46761204	.	+	.	gene_id "XLOC_018321"; transcript_id "5_00049968"; exon_number "1"; gene_name "uc010jzh.1"; oId "uc010jzh.1"; nearest_ref "uc010jzh.1"; class_code "="; tss_id "TSS16835"; p_id "P16817";
chr6	hg19_knownGene	exon	46761289	46761313	.	+	.	gene_id "XLOC_018321"; transcript_id "5_00049968"; exon_number "2"; gene_name "uc010jzh.1"; oId "uc010jzh.1"; nearest_ref "uc010jzh.1"; class_code "="; tss_id "TSS16835"; p_id "P16817";
chr6	hg19_knownGene	exon	46761403	46761453	.	+	.	gene_id "XLOC_018321"; transcript_id "5_00049968"; exon_number "3"; gene_name "uc010jzh.1"; oId "uc010jzh.1"; nearest_ref "uc010jzh.1"; class_code "="; tss_id "TSS16835"; p_id "P16817";
chr6	hg19_knownGene	exon	46766343	46766383	.	+	.	gene_id "XLOC_018321"; transcript_id "5_00049968"; exon_number "4"; gene_name "uc010jzh.1"; oId "uc010jzh.1"; nearest_ref "uc010jzh.1"; class_code "="; tss_id "TSS16835"; p_id "P16817";
chr6	hg19_knownGene	exon	46766843	46766918	.	+	.	gene_id "XLOC_018321"; transcript_id "5_00049968"; exon_number "5"; gene_name "uc010jzh.1"; oId "uc010jzh.1"; nearest_ref "uc010jzh.1"; class_code "="; tss_id "TSS16835"; p_id "P16817";
chr6	hg19_knownGene	exon	46777157	46777274	.	+	.	gene_id "XLOC_018321"; transcript_id "5_00049968"; exon_number "6"; gene_name "uc010jzh.1"; oId "uc010jzh.1"; nearest_ref "uc010jzh.1"; class_code "="; tss_id "TSS16835"; p_id "P16817";
chr6	hg19_knownGene	exon	46787266	46787441	.	+	.	gene_id "XLOC_018321"; transcript_id "5_00049968"; exon_number "7"; gene_name "uc010jzh.1"; oId "uc010jzh.1"; nearest_ref "uc010jzh.1"; class_code "="; tss_id "TSS16835"; p_id "P16817";
chr6	hg19_knownGene	exon	46793009	46793230	.	+	.	gene_id "XLOC_018321"; transcript_id "5_00049968"; exon_number "8"; gene_name "uc010jzh.1"; oId "uc010jzh.1"; nearest_ref "uc010jzh.1"; class_code "="; tss_id "TSS16835"; p_id "P16817";
chr6	hg19_knownGene	exon	46794091	46794240	.	+	.	gene_id "XLOC_018321"; transcript_id "5_00049968"; exon_number "9"; gene_name "uc010jzh.1"; oId "uc010jzh.1"; nearest_ref "uc010jzh.1"; class_code "="; tss_id "TSS16835"; p_id "P16817";
chr6	hg19_knownGene	exon	46797093	46797308	.	+	.	gene_id "XLOC_018321"; transcript_id "5_00049968"; exon_number "10"; gene_name "uc010jzh.1"; oId "uc010jzh.1"; nearest_ref "uc010jzh.1"; class_code "="; tss_id "TSS16835"; p_id "P16817";
chr6	hg19_knownGene	exon	46800811	46801275	.	+	.	gene_id "XLOC_018321"; transcript_id "5_00049968"; exon_number "11"; gene_name "uc010jzh.1"; oId "uc010jzh.1"; nearest_ref "uc010jzh.1"; class_code "="; tss_id "TSS16835"; p_id "P16817";
chr6	hg19_knownGene	exon	46802315	46802488	.	+	.	gene_id "XLOC_018321"; transcript_id "5_00049968"; exon_number "12"; gene_name "uc010jzh.1"; oId "uc010jzh.1"; nearest_ref "uc010jzh.1"; class_code "="; tss_id "TSS16835"; p_id "P16817";
chr6	hg19_knownGene	exon	46802986	46803286	.	+	.	gene_id "XLOC_018321"; transcript_id "5_00049968"; exon_number "13"; gene_name "uc010jzh.1"; oId "uc010jzh.1"; nearest_ref "uc010jzh.1"; class_code "="; tss_id "TSS16835"; p_id "P16817";
chr6	hg19_knownGene	exon	46806717	46807519	.	+	.	gene_id "XLOC_018321"; transcript_id "5_00049968"; exon_number "14"; gene_name "uc010jzh.1"; oId "uc010jzh.1"; nearest_ref "uc010jzh.1"; class_code "="; tss_id "TSS16835"; p_id "P16817";
chr6	hg19_knownGene	exon	46871210	46871315	.	+	.	gene_id "XLOC_018322"; transcript_id "5_00049972"; exon_number "1"; gene_name "uc003oys.2"; oId "uc003oys.2"; nearest_ref "uc003oys.2"; class_code "="; tss_id "TSS16836";
chr6	hg19_knownGene	exon	46872996	46873186	.	+	.	gene_id "XLOC_018322"; transcript_id "5_00049972"; exon_number "2"; gene_name "uc003oys.2"; oId "uc003oys.2"; nearest_ref "uc003oys.2"; class_code "="; tss_id "TSS16836";
chr6	hg19_knownGene	exon	46875605	46875751	.	+	.	gene_id "XLOC_018322"; transcript_id "5_00049972"; exon_number "3"; gene_name "uc003oys.2"; oId "uc003oys.2"; nearest_ref "uc003oys.2"; class_code "="; tss_id "TSS16836";
chr6	hg19_knownGene	exon	46876481	46877762	.	+	.	gene_id "XLOC_018322"; transcript_id "5_00049972"; exon_number "4"; gene_name "uc003oys.2"; oId "uc003oys.2"; nearest_ref "uc003oys.2"; class_code "="; tss_id "TSS16836";
chr6	Cufflinks	exon	47278767	47278976	.	+	.	gene_id "XLOC_018323"; transcript_id "5_00055480"; exon_number "1"; oId "upf1_r4.32507.1"; class_code "u";
chr6	Cufflinks	exon	47445473	47445984	.	+	.	gene_id "XLOC_018324"; transcript_id "5_00049975"; exon_number "1"; gene_name "uc003oyw.2"; oId "uc003oyw.2_ext"; nearest_ref "uc003oyw.2"; class_code "="; tss_id "TSS16837"; p_id "P16821";
chr6	Cufflinks	exon	47471016	47471176	.	+	.	gene_id "XLOC_018324"; transcript_id "5_00049975"; exon_number "2"; gene_name "uc003oyw.2"; oId "uc003oyw.2_ext"; nearest_ref "uc003oyw.2"; class_code "="; tss_id "TSS16837"; p_id "P16821";
chr6	Cufflinks	exon	47501338	47501491	.	+	.	gene_id "XLOC_018324"; transcript_id "5_00049975"; exon_number "3"; gene_name "uc003oyw.2"; oId "uc003oyw.2_ext"; nearest_ref "uc003oyw.2"; class_code "="; tss_id "TSS16837"; p_id "P16821";
chr6	Cufflinks	exon	47512342	47512442	.	+	.	gene_id "XLOC_018324"; transcript_id "5_00049975"; exon_number "4"; gene_name "uc003oyw.2"; oId "uc003oyw.2_ext"; nearest_ref "uc003oyw.2"; class_code "="; tss_id "TSS16837"; p_id "P16821";
chr6	Cufflinks	exon	47522382	47522502	.	+	.	gene_id "XLOC_018324"; transcript_id "5_00049975"; exon_number "5"; gene_name "uc003oyw.2"; oId "uc003oyw.2_ext"; nearest_ref "uc003oyw.2"; class_code "="; tss_id "TSS16837"; p_id "P16821";
chr6	Cufflinks	exon	47541800	47541987	.	+	.	gene_id "XLOC_018324"; transcript_id "5_00049975"; exon_number "6"; gene_name "uc003oyw.2"; oId "uc003oyw.2_ext"; nearest_ref "uc003oyw.2"; class_code "="; tss_id "TSS16837"; p_id "P16821";
chr6	Cufflinks	exon	47544260	47544338	.	+	.	gene_id "XLOC_018324"; transcript_id "5_00049975"; exon_number "7"; gene_name "uc003oyw.2"; oId "uc003oyw.2_ext"; nearest_ref "uc003oyw.2"; class_code "="; tss_id "TSS16837"; p_id "P16821";
chr6	Cufflinks	exon	47544745	47544839	.	+	.	gene_id "XLOC_018324"; transcript_id "5_00049975"; exon_number "8"; gene_name "uc003oyw.2"; oId "uc003oyw.2_ext"; nearest_ref "uc003oyw.2"; class_code "="; tss_id "TSS16837"; p_id "P16821";
chr6	Cufflinks	exon	47547121	47547225	.	+	.	gene_id "XLOC_018324"; transcript_id "5_00049975"; exon_number "9"; gene_name "uc003oyw.2"; oId "uc003oyw.2_ext"; nearest_ref "uc003oyw.2"; class_code "="; tss_id "TSS16837"; p_id "P16821";
chr6	Cufflinks	exon	47548600	47548636	.	+	.	gene_id "XLOC_018324"; transcript_id "5_00049975"; exon_number "10"; gene_name "uc003oyw.2"; oId "uc003oyw.2_ext"; nearest_ref "uc003oyw.2"; class_code "="; tss_id "TSS16837"; p_id "P16821";
chr6	Cufflinks	exon	47549739	47549801	.	+	.	gene_id "XLOC_018324"; transcript_id "5_00049975"; exon_number "11"; gene_name "uc003oyw.2"; oId "uc003oyw.2_ext"; nearest_ref "uc003oyw.2"; class_code "="; tss_id "TSS16837"; p_id "P16821";
chr6	Cufflinks	exon	47563597	47563762	.	+	.	gene_id "XLOC_018324"; transcript_id "5_00049975"; exon_number "12"; gene_name "uc003oyw.2"; oId "uc003oyw.2_ext"; nearest_ref "uc003oyw.2"; class_code "="; tss_id "TSS16837"; p_id "P16821";
chr6	Cufflinks	exon	47567037	47567179	.	+	.	gene_id "XLOC_018324"; transcript_id "5_00049975"; exon_number "13"; gene_name "uc003oyw.2"; oId "uc003oyw.2_ext"; nearest_ref "uc003oyw.2"; class_code "="; tss_id "TSS16837"; p_id "P16821";
chr6	Cufflinks	exon	47573901	47574013	.	+	.	gene_id "XLOC_018324"; transcript_id "5_00049975"; exon_number "14"; gene_name "uc003oyw.2"; oId "uc003oyw.2_ext"; nearest_ref "uc003oyw.2"; class_code "="; tss_id "TSS16837"; p_id "P16821";
chr6	Cufflinks	exon	47575663	47575764	.	+	.	gene_id "XLOC_018324"; transcript_id "5_00049975"; exon_number "15"; gene_name "uc003oyw.2"; oId "uc003oyw.2_ext"; nearest_ref "uc003oyw.2"; class_code "="; tss_id "TSS16837"; p_id "P16821";
chr6	Cufflinks	exon	47576859	47577040	.	+	.	gene_id "XLOC_018324"; transcript_id "5_00049975"; exon_number "16"; gene_name "uc003oyw.2"; oId "uc003oyw.2_ext"; nearest_ref "uc003oyw.2"; class_code "="; tss_id "TSS16837"; p_id "P16821";
chr6	Cufflinks	exon	47580209	47580272	.	+	.	gene_id "XLOC_018324"; transcript_id "5_00049975"; exon_number "17"; gene_name "uc003oyw.2"; oId "uc003oyw.2_ext"; nearest_ref "uc003oyw.2"; class_code "="; tss_id "TSS16837"; p_id "P16821";
chr6	Cufflinks	exon	47591922	47594994	.	+	.	gene_id "XLOC_018324"; transcript_id "5_00049975"; exon_number "18"; gene_name "uc003oyw.2"; oId "uc003oyw.2_ext"; nearest_ref "uc003oyw.2"; class_code "="; tss_id "TSS16837"; p_id "P16821";
chr6	Cufflinks	exon	47445509	47445984	.	+	.	gene_id "XLOC_018324"; transcript_id "5_00049973"; exon_number "1"; gene_name "uc003oyw.2"; oId "SC3.uc003oyw.2.2"; nearest_ref "uc003oyw.2"; class_code "j"; tss_id "TSS16837";
chr6	Cufflinks	exon	47471016	47471176	.	+	.	gene_id "XLOC_018324"; transcript_id "5_00049973"; exon_number "2"; gene_name "uc003oyw.2"; oId "SC3.uc003oyw.2.2"; nearest_ref "uc003oyw.2"; class_code "j"; tss_id "TSS16837";
chr6	Cufflinks	exon	47501338	47501491	.	+	.	gene_id "XLOC_018324"; transcript_id "5_00049973"; exon_number "3"; gene_name "uc003oyw.2"; oId "SC3.uc003oyw.2.2"; nearest_ref "uc003oyw.2"; class_code "j"; tss_id "TSS16837";
chr6	Cufflinks	exon	47512342	47512442	.	+	.	gene_id "XLOC_018324"; transcript_id "5_00049973"; exon_number "4"; gene_name "uc003oyw.2"; oId "SC3.uc003oyw.2.2"; nearest_ref "uc003oyw.2"; class_code "j"; tss_id "TSS16837";
chr6	Cufflinks	exon	47522382	47522502	.	+	.	gene_id "XLOC_018324"; transcript_id "5_00049973"; exon_number "5"; gene_name "uc003oyw.2"; oId "SC3.uc003oyw.2.2"; nearest_ref "uc003oyw.2"; class_code "j"; tss_id "TSS16837";
chr6	Cufflinks	exon	47541800	47541987	.	+	.	gene_id "XLOC_018324"; transcript_id "5_00049973"; exon_number "6"; gene_name "uc003oyw.2"; oId "SC3.uc003oyw.2.2"; nearest_ref "uc003oyw.2"; class_code "j"; tss_id "TSS16837";
chr6	Cufflinks	exon	47544260	47544338	.	+	.	gene_id "XLOC_018324"; transcript_id "5_00049973"; exon_number "7"; gene_name "uc003oyw.2"; oId "SC3.uc003oyw.2.2"; nearest_ref "uc003oyw.2"; class_code "j"; tss_id "TSS16837";
chr6	Cufflinks	exon	47544745	47544839	.	+	.	gene_id "XLOC_018324"; transcript_id "5_00049973"; exon_number "8"; gene_name "uc003oyw.2"; oId "SC3.uc003oyw.2.2"; nearest_ref "uc003oyw.2"; class_code "j"; tss_id "TSS16837";
chr6	Cufflinks	exon	47547121	47547225	.	+	.	gene_id "XLOC_018324"; transcript_id "5_00049973"; exon_number "9"; gene_name "uc003oyw.2"; oId "SC3.uc003oyw.2.2"; nearest_ref "uc003oyw.2"; class_code "j"; tss_id "TSS16837";
chr6	Cufflinks	exon	47548600	47548636	.	+	.	gene_id "XLOC_018324"; transcript_id "5_00049973"; exon_number "10"; gene_name "uc003oyw.2"; oId "SC3.uc003oyw.2.2"; nearest_ref "uc003oyw.2"; class_code "j"; tss_id "TSS16837";
chr6	Cufflinks	exon	47549760	47549801	.	+	.	gene_id "XLOC_018324"; transcript_id "5_00049973"; exon_number "11"; gene_name "uc003oyw.2"; oId "SC3.uc003oyw.2.2"; nearest_ref "uc003oyw.2"; class_code "j"; tss_id "TSS16837";
chr6	Cufflinks	exon	47563597	47563762	.	+	.	gene_id "XLOC_018324"; transcript_id "5_00049973"; exon_number "12"; gene_name "uc003oyw.2"; oId "SC3.uc003oyw.2.2"; nearest_ref "uc003oyw.2"; class_code "j"; tss_id "TSS16837";
chr6	Cufflinks	exon	47567037	47567179	.	+	.	gene_id "XLOC_018324"; transcript_id "5_00049973"; exon_number "13"; gene_name "uc003oyw.2"; oId "SC3.uc003oyw.2.2"; nearest_ref "uc003oyw.2"; class_code "j"; tss_id "TSS16837";
chr6	Cufflinks	exon	47573901	47574013	.	+	.	gene_id "XLOC_018324"; transcript_id "5_00049973"; exon_number "14"; gene_name "uc003oyw.2"; oId "SC3.uc003oyw.2.2"; nearest_ref "uc003oyw.2"; class_code "j"; tss_id "TSS16837";
chr6	Cufflinks	exon	47575663	47575764	.	+	.	gene_id "XLOC_018324"; transcript_id "5_00049973"; exon_number "15"; gene_name "uc003oyw.2"; oId "SC3.uc003oyw.2.2"; nearest_ref "uc003oyw.2"; class_code "j"; tss_id "TSS16837";
chr6	Cufflinks	exon	47576859	47577040	.	+	.	gene_id "XLOC_018324"; transcript_id "5_00049973"; exon_number "16"; gene_name "uc003oyw.2"; oId "SC3.uc003oyw.2.2"; nearest_ref "uc003oyw.2"; class_code "j"; tss_id "TSS16837";
chr6	Cufflinks	exon	47580209	47580272	.	+	.	gene_id "XLOC_018324"; transcript_id "5_00049973"; exon_number "17"; gene_name "uc003oyw.2"; oId "SC3.uc003oyw.2.2"; nearest_ref "uc003oyw.2"; class_code "j"; tss_id "TSS16837";
chr6	Cufflinks	exon	47591922	47594714	.	+	.	gene_id "XLOC_018324"; transcript_id "5_00049973"; exon_number "18"; gene_name "uc003oyw.2"; oId "SC3.uc003oyw.2.2"; nearest_ref "uc003oyw.2"; class_code "j"; tss_id "TSS16837";
chr6	hg19_knownGene	exon	47624222	47624330	.	+	.	gene_id "XLOC_018325"; transcript_id "5_00049976"; exon_number "1"; gene_name "uc010jzj.1"; oId "uc010jzj.1"; nearest_ref "uc010jzj.1"; class_code "="; tss_id "TSS16839"; p_id "P16822";
chr6	hg19_knownGene	exon	47626730	47626897	.	+	.	gene_id "XLOC_018325"; transcript_id "5_00049976"; exon_number "2"; gene_name "uc010jzj.1"; oId "uc010jzj.1"; nearest_ref "uc010jzj.1"; class_code "="; tss_id "TSS16839"; p_id "P16822";
chr6	hg19_knownGene	exon	47645579	47645621	.	+	.	gene_id "XLOC_018325"; transcript_id "5_00049976"; exon_number "3"; gene_name "uc010jzj.1"; oId "uc010jzj.1"; nearest_ref "uc010jzj.1"; class_code "="; tss_id "TSS16839"; p_id "P16822";
chr6	hg19_knownGene	exon	47646719	47646870	.	+	.	gene_id "XLOC_018325"; transcript_id "5_00049976"; exon_number "4"; gene_name "uc010jzj.1"; oId "uc010jzj.1"; nearest_ref "uc010jzj.1"; class_code "="; tss_id "TSS16839"; p_id "P16822";
chr6	hg19_knownGene	exon	47647807	47648040	.	+	.	gene_id "XLOC_018325"; transcript_id "5_00049976"; exon_number "5"; gene_name "uc010jzj.1"; oId "uc010jzj.1"; nearest_ref "uc010jzj.1"; class_code "="; tss_id "TSS16839"; p_id "P16822";
chr6	hg19_knownGene	exon	47649001	47650420	.	+	.	gene_id "XLOC_018325"; transcript_id "5_00049976"; exon_number "6"; gene_name "uc010jzj.1"; oId "uc010jzj.1"; nearest_ref "uc010jzj.1"; class_code "="; tss_id "TSS16839"; p_id "P16822";
chr6	Cufflinks	exon	47624222	47624395	.	+	.	gene_id "XLOC_018325"; transcript_id "5_00049977"; exon_number "1"; gene_name "uc003oyy.2"; oId "uc003oyy.2_ext"; nearest_ref "uc003oyy.2"; class_code "="; tss_id "TSS16839";
chr6	Cufflinks	exon	47631137	47631313	.	+	.	gene_id "XLOC_018325"; transcript_id "5_00049977"; exon_number "2"; gene_name "uc003oyy.2"; oId "uc003oyy.2_ext"; nearest_ref "uc003oyy.2"; class_code "="; tss_id "TSS16839";
chr6	Cufflinks	exon	47641127	47641227	.	+	.	gene_id "XLOC_018325"; transcript_id "5_00049977"; exon_number "3"; gene_name "uc003oyy.2"; oId "uc003oyy.2_ext"; nearest_ref "uc003oyy.2"; class_code "="; tss_id "TSS16839";
chr6	Cufflinks	exon	47645579	47645621	.	+	.	gene_id "XLOC_018325"; transcript_id "5_00049977"; exon_number "4"; gene_name "uc003oyy.2"; oId "uc003oyy.2_ext"; nearest_ref "uc003oyy.2"; class_code "="; tss_id "TSS16839";
chr6	Cufflinks	exon	47646719	47646870	.	+	.	gene_id "XLOC_018325"; transcript_id "5_00049977"; exon_number "5"; gene_name "uc003oyy.2"; oId "uc003oyy.2_ext"; nearest_ref "uc003oyy.2"; class_code "="; tss_id "TSS16839";
chr6	Cufflinks	exon	47647807	47648040	.	+	.	gene_id "XLOC_018325"; transcript_id "5_00049977"; exon_number "6"; gene_name "uc003oyy.2"; oId "uc003oyy.2_ext"; nearest_ref "uc003oyy.2"; class_code "="; tss_id "TSS16839";
chr6	Cufflinks	exon	47649001	47650362	.	+	.	gene_id "XLOC_018325"; transcript_id "5_00049977"; exon_number "7"; gene_name "uc003oyy.2"; oId "uc003oyy.2_ext"; nearest_ref "uc003oyy.2"; class_code "="; tss_id "TSS16839";
chr6	Cufflinks	exon	47654728	47654769	.	+	.	gene_id "XLOC_018325"; transcript_id "5_00049977"; exon_number "8"; gene_name "uc003oyy.2"; oId "uc003oyy.2_ext"; nearest_ref "uc003oyy.2"; class_code "="; tss_id "TSS16839";
chr6	Cufflinks	exon	47658278	47658337	.	+	.	gene_id "XLOC_018325"; transcript_id "5_00049977"; exon_number "9"; gene_name "uc003oyy.2"; oId "uc003oyy.2_ext"; nearest_ref "uc003oyy.2"; class_code "="; tss_id "TSS16839";
chr6	Cufflinks	exon	47661408	47661484	.	+	.	gene_id "XLOC_018325"; transcript_id "5_00049977"; exon_number "10"; gene_name "uc003oyy.2"; oId "uc003oyy.2_ext"; nearest_ref "uc003oyy.2"; class_code "="; tss_id "TSS16839";
chr6	Cufflinks	exon	47662726	47663805	.	+	.	gene_id "XLOC_018325"; transcript_id "5_00049977"; exon_number "11"; gene_name "uc003oyy.2"; oId "uc003oyy.2_ext"; nearest_ref "uc003oyy.2"; class_code "="; tss_id "TSS16839";
chr6	hg19_knownGene	exon	47653600	47653751	.	+	.	gene_id "XLOC_018325"; transcript_id "5_00049978"; exon_number "1"; gene_name "uc003oyz.1"; oId "uc003oyz.1"; nearest_ref "uc003oyz.1"; class_code "="; tss_id "TSS16840"; p_id "P16825";
chr6	hg19_knownGene	exon	47661408	47661484	.	+	.	gene_id "XLOC_018325"; transcript_id "5_00049978"; exon_number "2"; gene_name "uc003oyz.1"; oId "uc003oyz.1"; nearest_ref "uc003oyz.1"; class_code "="; tss_id "TSS16840"; p_id "P16825";
chr6	hg19_knownGene	exon	47675040	47675074	.	+	.	gene_id "XLOC_018325"; transcript_id "5_00049978"; exon_number "3"; gene_name "uc003oyz.1"; oId "uc003oyz.1"; nearest_ref "uc003oyz.1"; class_code "="; tss_id "TSS16840"; p_id "P16825";
chr6	hg19_knownGene	exon	47675960	47676014	.	+	.	gene_id "XLOC_018325"; transcript_id "5_00049978"; exon_number "4"; gene_name "uc003oyz.1"; oId "uc003oyz.1"; nearest_ref "uc003oyz.1"; class_code "="; tss_id "TSS16840"; p_id "P16825";
chr6	hg19_knownGene	exon	47678471	47678622	.	+	.	gene_id "XLOC_018325"; transcript_id "5_00049978"; exon_number "5"; gene_name "uc003oyz.1"; oId "uc003oyz.1"; nearest_ref "uc003oyz.1"; class_code "="; tss_id "TSS16840"; p_id "P16825";
chr6	hg19_knownGene	exon	47680093	47680344	.	+	.	gene_id "XLOC_018325"; transcript_id "5_00049978"; exon_number "6"; gene_name "uc003oyz.1"; oId "uc003oyz.1"; nearest_ref "uc003oyz.1"; class_code "="; tss_id "TSS16840"; p_id "P16825";
chr6	hg19_knownGene	exon	47681534	47682913	.	+	.	gene_id "XLOC_018325"; transcript_id "5_00049978"; exon_number "7"; gene_name "uc003oyz.1"; oId "uc003oyz.1"; nearest_ref "uc003oyz.1"; class_code "="; tss_id "TSS16840"; p_id "P16825";
chr6	hg19_knownGene	exon	47684542	47684583	.	+	.	gene_id "XLOC_018325"; transcript_id "5_00049978"; exon_number "8"; gene_name "uc003oyz.1"; oId "uc003oyz.1"; nearest_ref "uc003oyz.1"; class_code "="; tss_id "TSS16840"; p_id "P16825";
chr6	hg19_knownGene	exon	47685028	47685087	.	+	.	gene_id "XLOC_018325"; transcript_id "5_00049978"; exon_number "9"; gene_name "uc003oyz.1"; oId "uc003oyz.1"; nearest_ref "uc003oyz.1"; class_code "="; tss_id "TSS16840"; p_id "P16825";
chr6	hg19_knownGene	exon	47686125	47686181	.	+	.	gene_id "XLOC_018325"; transcript_id "5_00049978"; exon_number "10"; gene_name "uc003oyz.1"; oId "uc003oyz.1"; nearest_ref "uc003oyz.1"; class_code "="; tss_id "TSS16840"; p_id "P16825";
chr6	hg19_knownGene	exon	47666289	47666442	.	+	.	gene_id "XLOC_018325"; transcript_id "5_00049980"; exon_number "1"; gene_name "uc003ozb.1"; oId "uc003ozb.1"; nearest_ref "uc003ozb.1"; class_code "="; tss_id "TSS16841"; p_id "P16824";
chr6	hg19_knownGene	exon	47674966	47675074	.	+	.	gene_id "XLOC_018325"; transcript_id "5_00049980"; exon_number "2"; gene_name "uc003ozb.1"; oId "uc003ozb.1"; nearest_ref "uc003ozb.1"; class_code "="; tss_id "TSS16841"; p_id "P16824";
chr6	hg19_knownGene	exon	47675960	47676014	.	+	.	gene_id "XLOC_018325"; transcript_id "5_00049980"; exon_number "3"; gene_name "uc003ozb.1"; oId "uc003ozb.1"; nearest_ref "uc003ozb.1"; class_code "="; tss_id "TSS16841"; p_id "P16824";
chr6	hg19_knownGene	exon	47678471	47678622	.	+	.	gene_id "XLOC_018325"; transcript_id "5_00049980"; exon_number "4"; gene_name "uc003ozb.1"; oId "uc003ozb.1"; nearest_ref "uc003ozb.1"; class_code "="; tss_id "TSS16841"; p_id "P16824";
chr6	hg19_knownGene	exon	47680093	47680344	.	+	.	gene_id "XLOC_018325"; transcript_id "5_00049980"; exon_number "5"; gene_name "uc003ozb.1"; oId "uc003ozb.1"; nearest_ref "uc003ozb.1"; class_code "="; tss_id "TSS16841"; p_id "P16824";
chr6	hg19_knownGene	exon	47681534	47682913	.	+	.	gene_id "XLOC_018325"; transcript_id "5_00049980"; exon_number "6"; gene_name "uc003ozb.1"; oId "uc003ozb.1"; nearest_ref "uc003ozb.1"; class_code "="; tss_id "TSS16841"; p_id "P16824";
chr6	hg19_knownGene	exon	47684542	47684583	.	+	.	gene_id "XLOC_018325"; transcript_id "5_00049980"; exon_number "7"; gene_name "uc003ozb.1"; oId "uc003ozb.1"; nearest_ref "uc003ozb.1"; class_code "="; tss_id "TSS16841"; p_id "P16824";
chr6	hg19_knownGene	exon	47685028	47685087	.	+	.	gene_id "XLOC_018325"; transcript_id "5_00049980"; exon_number "8"; gene_name "uc003ozb.1"; oId "uc003ozb.1"; nearest_ref "uc003ozb.1"; class_code "="; tss_id "TSS16841"; p_id "P16824";
chr6	hg19_knownGene	exon	47686125	47686181	.	+	.	gene_id "XLOC_018325"; transcript_id "5_00049980"; exon_number "9"; gene_name "uc003ozb.1"; oId "uc003ozb.1"; nearest_ref "uc003ozb.1"; class_code "="; tss_id "TSS16841"; p_id "P16824";
chr6	hg19_knownGene	exon	47688945	47689757	.	+	.	gene_id "XLOC_018325"; transcript_id "5_00049980"; exon_number "10"; gene_name "uc003ozb.1"; oId "uc003ozb.1"; nearest_ref "uc003ozb.1"; class_code "="; tss_id "TSS16841"; p_id "P16824";
chr6	hg19_knownGene	exon	47666289	47666530	.	+	.	gene_id "XLOC_018325"; transcript_id "5_00049979"; exon_number "1"; gene_name "uc003oza.1"; oId "uc003oza.1"; nearest_ref "uc003oza.1"; class_code "="; tss_id "TSS16841"; p_id "P16823";
chr6	hg19_knownGene	exon	47674966	47675074	.	+	.	gene_id "XLOC_018325"; transcript_id "5_00049979"; exon_number "2"; gene_name "uc003oza.1"; oId "uc003oza.1"; nearest_ref "uc003oza.1"; class_code "="; tss_id "TSS16841"; p_id "P16823";
chr6	hg19_knownGene	exon	47675960	47676014	.	+	.	gene_id "XLOC_018325"; transcript_id "5_00049979"; exon_number "3"; gene_name "uc003oza.1"; oId "uc003oza.1"; nearest_ref "uc003oza.1"; class_code "="; tss_id "TSS16841"; p_id "P16823";
chr6	hg19_knownGene	exon	47678471	47678622	.	+	.	gene_id "XLOC_018325"; transcript_id "5_00049979"; exon_number "4"; gene_name "uc003oza.1"; oId "uc003oza.1"; nearest_ref "uc003oza.1"; class_code "="; tss_id "TSS16841"; p_id "P16823";
chr6	hg19_knownGene	exon	47680093	47680344	.	+	.	gene_id "XLOC_018325"; transcript_id "5_00049979"; exon_number "5"; gene_name "uc003oza.1"; oId "uc003oza.1"; nearest_ref "uc003oza.1"; class_code "="; tss_id "TSS16841"; p_id "P16823";
chr6	hg19_knownGene	exon	47681534	47682913	.	+	.	gene_id "XLOC_018325"; transcript_id "5_00049979"; exon_number "6"; gene_name "uc003oza.1"; oId "uc003oza.1"; nearest_ref "uc003oza.1"; class_code "="; tss_id "TSS16841"; p_id "P16823";
chr6	hg19_knownGene	exon	47684542	47684583	.	+	.	gene_id "XLOC_018325"; transcript_id "5_00049979"; exon_number "7"; gene_name "uc003oza.1"; oId "uc003oza.1"; nearest_ref "uc003oza.1"; class_code "="; tss_id "TSS16841"; p_id "P16823";
chr6	hg19_knownGene	exon	47685028	47685087	.	+	.	gene_id "XLOC_018325"; transcript_id "5_00049979"; exon_number "8"; gene_name "uc003oza.1"; oId "uc003oza.1"; nearest_ref "uc003oza.1"; class_code "="; tss_id "TSS16841"; p_id "P16823";
chr6	hg19_knownGene	exon	47686125	47686181	.	+	.	gene_id "XLOC_018325"; transcript_id "5_00049979"; exon_number "9"; gene_name "uc003oza.1"; oId "uc003oza.1"; nearest_ref "uc003oza.1"; class_code "="; tss_id "TSS16841"; p_id "P16823";
chr6	hg19_knownGene	exon	47688945	47689757	.	+	.	gene_id "XLOC_018325"; transcript_id "5_00049979"; exon_number "10"; gene_name "uc003oza.1"; oId "uc003oza.1"; nearest_ref "uc003oza.1"; class_code "="; tss_id "TSS16841"; p_id "P16823";
chr6	hg19_knownGene	exon	47749798	47749932	.	+	.	gene_id "XLOC_018326"; transcript_id "5_00049981"; exon_number "1"; gene_name "uc003ozc.2"; oId "uc003ozc.2"; nearest_ref "uc003ozc.2"; class_code "="; tss_id "TSS16842"; p_id "P16826";
chr6	hg19_knownGene	exon	47754251	47754370	.	+	.	gene_id "XLOC_018326"; transcript_id "5_00049981"; exon_number "2"; gene_name "uc003ozc.2"; oId "uc003ozc.2"; nearest_ref "uc003ozc.2"; class_code "="; tss_id "TSS16842"; p_id "P16826";
chr6	hg19_knownGene	exon	47759538	47759708	.	+	.	gene_id "XLOC_018326"; transcript_id "5_00049981"; exon_number "3"; gene_name "uc003ozc.2"; oId "uc003ozc.2"; nearest_ref "uc003ozc.2"; class_code "="; tss_id "TSS16842"; p_id "P16826";
chr6	hg19_knownGene	exon	47762965	47763299	.	+	.	gene_id "XLOC_018326"; transcript_id "5_00049981"; exon_number "4"; gene_name "uc003ozc.2"; oId "uc003ozc.2"; nearest_ref "uc003ozc.2"; class_code "="; tss_id "TSS16842"; p_id "P16826";
chr6	hg19_knownGene	exon	47775890	47776131	.	+	.	gene_id "XLOC_018326"; transcript_id "5_00049981"; exon_number "5"; gene_name "uc003ozc.2"; oId "uc003ozc.2"; nearest_ref "uc003ozc.2"; class_code "="; tss_id "TSS16842"; p_id "P16826";
chr6	hg19_knownGene	exon	47779410	47779467	.	+	.	gene_id "XLOC_018326"; transcript_id "5_00049981"; exon_number "6"; gene_name "uc003ozc.2"; oId "uc003ozc.2"; nearest_ref "uc003ozc.2"; class_code "="; tss_id "TSS16842"; p_id "P16826";
chr6	hg19_knownGene	exon	47791719	47794114	.	+	.	gene_id "XLOC_018326"; transcript_id "5_00049981"; exon_number "7"; gene_name "uc003ozc.2"; oId "uc003ozc.2"; nearest_ref "uc003ozc.2"; class_code "="; tss_id "TSS16842"; p_id "P16826";
chr6	hg19_knownGene	exon	47754862	47755018	.	+	.	gene_id "XLOC_018326"; transcript_id "5_00049982"; exon_number "1"; gene_name "uc003ozd.2"; oId "uc003ozd.2"; nearest_ref "uc003ozd.2"; class_code "="; tss_id "TSS16843"; p_id "P16827";
chr6	hg19_knownGene	exon	47759538	47759708	.	+	.	gene_id "XLOC_018326"; transcript_id "5_00049982"; exon_number "2"; gene_name "uc003ozd.2"; oId "uc003ozd.2"; nearest_ref "uc003ozd.2"; class_code "="; tss_id "TSS16843"; p_id "P16827";
chr6	hg19_knownGene	exon	47761428	47761507	.	+	.	gene_id "XLOC_018326"; transcript_id "5_00049982"; exon_number "3"; gene_name "uc003ozd.2"; oId "uc003ozd.2"; nearest_ref "uc003ozd.2"; class_code "="; tss_id "TSS16843"; p_id "P16827";
chr6	hg19_knownGene	exon	47762965	47763299	.	+	.	gene_id "XLOC_018326"; transcript_id "5_00049982"; exon_number "4"; gene_name "uc003ozd.2"; oId "uc003ozd.2"; nearest_ref "uc003ozd.2"; class_code "="; tss_id "TSS16843"; p_id "P16827";
chr6	hg19_knownGene	exon	47775890	47776131	.	+	.	gene_id "XLOC_018326"; transcript_id "5_00049982"; exon_number "5"; gene_name "uc003ozd.2"; oId "uc003ozd.2"; nearest_ref "uc003ozd.2"; class_code "="; tss_id "TSS16843"; p_id "P16827";
chr6	hg19_knownGene	exon	47779410	47779467	.	+	.	gene_id "XLOC_018326"; transcript_id "5_00049982"; exon_number "6"; gene_name "uc003ozd.2"; oId "uc003ozd.2"; nearest_ref "uc003ozd.2"; class_code "="; tss_id "TSS16843"; p_id "P16827";
chr6	hg19_knownGene	exon	47791719	47794114	.	+	.	gene_id "XLOC_018326"; transcript_id "5_00049982"; exon_number "7"; gene_name "uc003ozd.2"; oId "uc003ozd.2"; nearest_ref "uc003ozd.2"; class_code "="; tss_id "TSS16843"; p_id "P16827";
chr6	Cufflinks	exon	49431066	49431166	.	+	.	gene_id "XLOC_018327"; transcript_id "5_00049984"; exon_number "1"; gene_name "uc003ozh.1"; oId "SC3.uc003ozh.1.3"; nearest_ref "uc003ozh.1"; class_code "j"; tss_id "TSS16844";
chr6	Cufflinks	exon	49437853	49437991	.	+	.	gene_id "XLOC_018327"; transcript_id "5_00049984"; exon_number "2"; gene_name "uc003ozh.1"; oId "SC3.uc003ozh.1.3"; nearest_ref "uc003ozh.1"; class_code "j"; tss_id "TSS16844";
chr6	Cufflinks	exon	49438687	49438741	.	+	.	gene_id "XLOC_018327"; transcript_id "5_00049984"; exon_number "3"; gene_name "uc003ozh.1"; oId "SC3.uc003ozh.1.3"; nearest_ref "uc003ozh.1"; class_code "j"; tss_id "TSS16844";
chr6	Cufflinks	exon	49439776	49439896	.	+	.	gene_id "XLOC_018327"; transcript_id "5_00049984"; exon_number "4"; gene_name "uc003ozh.1"; oId "SC3.uc003ozh.1.3"; nearest_ref "uc003ozh.1"; class_code "j"; tss_id "TSS16844";
chr6	Cufflinks	exon	49440503	49440571	.	+	.	gene_id "XLOC_018327"; transcript_id "5_00049984"; exon_number "5"; gene_name "uc003ozh.1"; oId "SC3.uc003ozh.1.3"; nearest_ref "uc003ozh.1"; class_code "j"; tss_id "TSS16844";
chr6	Cufflinks	exon	49448664	49448793	.	+	.	gene_id "XLOC_018327"; transcript_id "5_00049984"; exon_number "6"; gene_name "uc003ozh.1"; oId "SC3.uc003ozh.1.3"; nearest_ref "uc003ozh.1"; class_code "j"; tss_id "TSS16844";
chr6	Cufflinks	exon	49456065	49456184	.	+	.	gene_id "XLOC_018327"; transcript_id "5_00049984"; exon_number "7"; gene_name "uc003ozh.1"; oId "SC3.uc003ozh.1.3"; nearest_ref "uc003ozh.1"; class_code "j"; tss_id "TSS16844";
chr6	Cufflinks	exon	49456320	49456397	.	+	.	gene_id "XLOC_018327"; transcript_id "5_00049984"; exon_number "8"; gene_name "uc003ozh.1"; oId "SC3.uc003ozh.1.3"; nearest_ref "uc003ozh.1"; class_code "j"; tss_id "TSS16844";
chr6	Cufflinks	exon	49459857	49460598	.	+	.	gene_id "XLOC_018327"; transcript_id "5_00049984"; exon_number "9"; gene_name "uc003ozh.1"; oId "SC3.uc003ozh.1.3"; nearest_ref "uc003ozh.1"; class_code "j"; tss_id "TSS16844";
chr6	Cufflinks	exon	49431066	49431166	.	+	.	gene_id "XLOC_018327"; transcript_id "5_00049985"; exon_number "1"; gene_name "uc003ozh.1"; oId "uc003ozh.1_ext"; nearest_ref "uc003ozh.1"; class_code "="; tss_id "TSS16844"; p_id "P16828";
chr6	Cufflinks	exon	49437872	49437991	.	+	.	gene_id "XLOC_018327"; transcript_id "5_00049985"; exon_number "2"; gene_name "uc003ozh.1"; oId "uc003ozh.1_ext"; nearest_ref "uc003ozh.1"; class_code "="; tss_id "TSS16844"; p_id "P16828";
chr6	Cufflinks	exon	49438687	49438741	.	+	.	gene_id "XLOC_018327"; transcript_id "5_00049985"; exon_number "3"; gene_name "uc003ozh.1"; oId "uc003ozh.1_ext"; nearest_ref "uc003ozh.1"; class_code "="; tss_id "TSS16844"; p_id "P16828";
chr6	Cufflinks	exon	49439776	49439896	.	+	.	gene_id "XLOC_018327"; transcript_id "5_00049985"; exon_number "4"; gene_name "uc003ozh.1"; oId "uc003ozh.1_ext"; nearest_ref "uc003ozh.1"; class_code "="; tss_id "TSS16844"; p_id "P16828";
chr6	Cufflinks	exon	49440503	49440571	.	+	.	gene_id "XLOC_018327"; transcript_id "5_00049985"; exon_number "5"; gene_name "uc003ozh.1"; oId "uc003ozh.1_ext"; nearest_ref "uc003ozh.1"; class_code "="; tss_id "TSS16844"; p_id "P16828";
chr6	Cufflinks	exon	49448664	49448793	.	+	.	gene_id "XLOC_018327"; transcript_id "5_00049985"; exon_number "6"; gene_name "uc003ozh.1"; oId "uc003ozh.1_ext"; nearest_ref "uc003ozh.1"; class_code "="; tss_id "TSS16844"; p_id "P16828";
chr6	Cufflinks	exon	49456065	49456184	.	+	.	gene_id "XLOC_018327"; transcript_id "5_00049985"; exon_number "7"; gene_name "uc003ozh.1"; oId "uc003ozh.1_ext"; nearest_ref "uc003ozh.1"; class_code "="; tss_id "TSS16844"; p_id "P16828";
chr6	Cufflinks	exon	49456320	49456397	.	+	.	gene_id "XLOC_018327"; transcript_id "5_00049985"; exon_number "8"; gene_name "uc003ozh.1"; oId "uc003ozh.1_ext"; nearest_ref "uc003ozh.1"; class_code "="; tss_id "TSS16844"; p_id "P16828";
chr6	Cufflinks	exon	49459857	49460820	.	+	.	gene_id "XLOC_018327"; transcript_id "5_00049985"; exon_number "9"; gene_name "uc003ozh.1"; oId "uc003ozh.1_ext"; nearest_ref "uc003ozh.1"; class_code "="; tss_id "TSS16844"; p_id "P16828";
chr6	Cufflinks	exon	49431083	49431166	.	+	.	gene_id "XLOC_018327"; transcript_id "5_00049983"; exon_number "1"; gene_name "uc003ozh.1"; oId "upf3.uc003ozh.1.2"; nearest_ref "uc003ozh.1"; class_code "j"; tss_id "TSS16844";
chr6	Cufflinks	exon	49438687	49438741	.	+	.	gene_id "XLOC_018327"; transcript_id "5_00049983"; exon_number "2"; gene_name "uc003ozh.1"; oId "upf3.uc003ozh.1.2"; nearest_ref "uc003ozh.1"; class_code "j"; tss_id "TSS16844";
chr6	Cufflinks	exon	49439776	49439896	.	+	.	gene_id "XLOC_018327"; transcript_id "5_00049983"; exon_number "3"; gene_name "uc003ozh.1"; oId "upf3.uc003ozh.1.2"; nearest_ref "uc003ozh.1"; class_code "j"; tss_id "TSS16844";
chr6	Cufflinks	exon	49440503	49440571	.	+	.	gene_id "XLOC_018327"; transcript_id "5_00049983"; exon_number "4"; gene_name "uc003ozh.1"; oId "upf3.uc003ozh.1.2"; nearest_ref "uc003ozh.1"; class_code "j"; tss_id "TSS16844";
chr6	Cufflinks	exon	49448664	49448793	.	+	.	gene_id "XLOC_018327"; transcript_id "5_00049983"; exon_number "5"; gene_name "uc003ozh.1"; oId "upf3.uc003ozh.1.2"; nearest_ref "uc003ozh.1"; class_code "j"; tss_id "TSS16844";
chr6	Cufflinks	exon	49456065	49456184	.	+	.	gene_id "XLOC_018327"; transcript_id "5_00049983"; exon_number "6"; gene_name "uc003ozh.1"; oId "upf3.uc003ozh.1.2"; nearest_ref "uc003ozh.1"; class_code "j"; tss_id "TSS16844";
chr6	Cufflinks	exon	49456320	49456397	.	+	.	gene_id "XLOC_018327"; transcript_id "5_00049983"; exon_number "7"; gene_name "uc003ozh.1"; oId "upf3.uc003ozh.1.2"; nearest_ref "uc003ozh.1"; class_code "j"; tss_id "TSS16844";
chr6	Cufflinks	exon	49459857	49460820	.	+	.	gene_id "XLOC_018327"; transcript_id "5_00049983"; exon_number "8"; gene_name "uc003ozh.1"; oId "upf3.uc003ozh.1.2"; nearest_ref "uc003ozh.1"; class_code "j"; tss_id "TSS16844";
chr6	hg19_knownGene	exon	49467671	49467755	.	+	.	gene_id "XLOC_018328"; transcript_id "5_00049986"; exon_number "1"; gene_name "uc003ozi.2"; oId "uc003ozi.2"; nearest_ref "uc003ozi.2"; class_code "="; tss_id "TSS16846"; p_id "P16829";
chr6	hg19_knownGene	exon	49479676	49479781	.	+	.	gene_id "XLOC_018328"; transcript_id "5_00049986"; exon_number "2"; gene_name "uc003ozi.2"; oId "uc003ozi.2"; nearest_ref "uc003ozi.2"; class_code "="; tss_id "TSS16846"; p_id "P16829";
chr6	hg19_knownGene	exon	49483366	49483473	.	+	.	gene_id "XLOC_018328"; transcript_id "5_00049986"; exon_number "3"; gene_name "uc003ozi.2"; oId "uc003ozi.2"; nearest_ref "uc003ozi.2"; class_code "="; tss_id "TSS16846"; p_id "P16829";
chr6	hg19_knownGene	exon	49485143	49485269	.	+	.	gene_id "XLOC_018328"; transcript_id "5_00049986"; exon_number "4"; gene_name "uc003ozi.2"; oId "uc003ozi.2"; nearest_ref "uc003ozi.2"; class_code "="; tss_id "TSS16846"; p_id "P16829";
chr6	hg19_knownGene	exon	49489358	49489484	.	+	.	gene_id "XLOC_018328"; transcript_id "5_00049986"; exon_number "5"; gene_name "uc003ozi.2"; oId "uc003ozi.2"; nearest_ref "uc003ozi.2"; class_code "="; tss_id "TSS16846"; p_id "P16829";
chr6	hg19_knownGene	exon	49494201	49495776	.	+	.	gene_id "XLOC_018328"; transcript_id "5_00049986"; exon_number "6"; gene_name "uc003ozi.2"; oId "uc003ozi.2"; nearest_ref "uc003ozi.2"; class_code "="; tss_id "TSS16846"; p_id "P16829";
chr6	Cufflinks	exon	49483290	49483488	.	+	.	gene_id "XLOC_018328"; transcript_id "5_00055484"; exon_number "1"; gene_name "uc003ozi.2"; oId "upf1_r4.uc003ozi.2.2"; nearest_ref "uc003ozi.2"; class_code "j"; tss_id "TSS16847";
chr6	Cufflinks	exon	49485143	49485269	.	+	.	gene_id "XLOC_018328"; transcript_id "5_00055484"; exon_number "2"; gene_name "uc003ozi.2"; oId "upf1_r4.uc003ozi.2.2"; nearest_ref "uc003ozi.2"; class_code "j"; tss_id "TSS16847";
chr6	Cufflinks	exon	49489358	49489484	.	+	.	gene_id "XLOC_018328"; transcript_id "5_00055484"; exon_number "3"; gene_name "uc003ozi.2"; oId "upf1_r4.uc003ozi.2.2"; nearest_ref "uc003ozi.2"; class_code "j"; tss_id "TSS16847";
chr6	Cufflinks	exon	49494201	49495777	.	+	.	gene_id "XLOC_018328"; transcript_id "5_00055484"; exon_number "4"; gene_name "uc003ozi.2"; oId "upf1_r4.uc003ozi.2.2"; nearest_ref "uc003ozi.2"; class_code "j"; tss_id "TSS16847";
chr6	hg19_knownGene	exon	49518113	49519806	.	+	.	gene_id "XLOC_018329"; transcript_id "5_00049987"; exon_number "1"; gene_name "uc011dwo.1"; oId "uc011dwo.1"; nearest_ref "uc011dwo.1"; class_code "="; p_id "P16830";
chr6	hg19_knownGene	exon	49518379	49519388	.	+	.	gene_id "XLOC_018329"; transcript_id "5_00049988"; exon_number "1"; gene_name "uc003ozj.2"; oId "uc003ozj.2"; nearest_ref "uc003ozj.2"; class_code "="; tss_id "TSS16848";
chr6	hg19_knownGene	exon	49520181	49520283	.	+	.	gene_id "XLOC_018329"; transcript_id "5_00049988"; exon_number "2"; gene_name "uc003ozj.2"; oId "uc003ozj.2"; nearest_ref "uc003ozj.2"; class_code "="; tss_id "TSS16848";
chr6	hg19_knownGene	exon	49520690	49520920	.	+	.	gene_id "XLOC_018329"; transcript_id "5_00049988"; exon_number "3"; gene_name "uc003ozj.2"; oId "uc003ozj.2"; nearest_ref "uc003ozj.2"; class_code "="; tss_id "TSS16848";
chr6	hg19_knownGene	exon	49522590	49522870	.	+	.	gene_id "XLOC_018329"; transcript_id "5_00049988"; exon_number "4"; gene_name "uc003ozj.2"; oId "uc003ozj.2"; nearest_ref "uc003ozj.2"; class_code "="; tss_id "TSS16848";
chr6	hg19_knownGene	exon	49529417	49529625	.	+	.	gene_id "XLOC_018329"; transcript_id "5_00049988"; exon_number "5"; gene_name "uc003ozj.2"; oId "uc003ozj.2"; nearest_ref "uc003ozj.2"; class_code "="; tss_id "TSS16848";
chr6	hg19_knownGene	exon	50429754	50429809	.	+	.	gene_id "XLOC_018330"; transcript_id "5_00049989"; exon_number "1"; gene_name "uc003pae.1"; oId "uc003pae.1"; nearest_ref "uc003pae.1"; class_code "="; tss_id "TSS16849";
chr6	hg19_knownGene	exon	50481751	50481910	.	+	.	gene_id "XLOC_018330"; transcript_id "5_00049989"; exon_number "2"; gene_name "uc003pae.1"; oId "uc003pae.1"; nearest_ref "uc003pae.1"; class_code "="; tss_id "TSS16849";
chr6	hg19_knownGene	exon	50488696	50489408	.	+	.	gene_id "XLOC_018330"; transcript_id "5_00049989"; exon_number "3"; gene_name "uc003pae.1"; oId "uc003pae.1"; nearest_ref "uc003pae.1"; class_code "="; tss_id "TSS16849";
chr6	Cufflinks	exon	50671298	50671674	.	+	.	gene_id "XLOC_018331"; transcript_id "5_00053519"; exon_number "1"; oId "SC4.27286.1"; class_code "u";
chr6	hg19_knownGene	exon	50681257	50681807	.	+	.	gene_id "XLOC_018332"; transcript_id "5_00049992"; exon_number "1"; gene_name "uc011dwt.1"; oId "uc011dwt.1"; nearest_ref "uc011dwt.1"; class_code "="; tss_id "TSS16850";
chr6	hg19_knownGene	exon	50682829	50683326	.	+	.	gene_id "XLOC_018332"; transcript_id "5_00049992"; exon_number "2"; gene_name "uc011dwt.1"; oId "uc011dwt.1"; nearest_ref "uc011dwt.1"; class_code "="; tss_id "TSS16850";
chr6	hg19_knownGene	exon	50686223	50686307	.	+	.	gene_id "XLOC_018332"; transcript_id "5_00049992"; exon_number "3"; gene_name "uc011dwt.1"; oId "uc011dwt.1"; nearest_ref "uc011dwt.1"; class_code "="; tss_id "TSS16850";
chr6	hg19_knownGene	exon	50686803	50686863	.	+	.	gene_id "XLOC_018332"; transcript_id "5_00049992"; exon_number "4"; gene_name "uc011dwt.1"; oId "uc011dwt.1"; nearest_ref "uc011dwt.1"; class_code "="; tss_id "TSS16850";
chr6	hg19_knownGene	exon	50696569	50696734	.	+	.	gene_id "XLOC_018332"; transcript_id "5_00049992"; exon_number "5"; gene_name "uc011dwt.1"; oId "uc011dwt.1"; nearest_ref "uc011dwt.1"; class_code "="; tss_id "TSS16850";
chr6	hg19_knownGene	exon	50696907	50697025	.	+	.	gene_id "XLOC_018332"; transcript_id "5_00049992"; exon_number "6"; gene_name "uc011dwt.1"; oId "uc011dwt.1"; nearest_ref "uc011dwt.1"; class_code "="; tss_id "TSS16850";
chr6	hg19_knownGene	exon	50712820	50712961	.	+	.	gene_id "XLOC_018332"; transcript_id "5_00049992"; exon_number "7"; gene_name "uc011dwt.1"; oId "uc011dwt.1"; nearest_ref "uc011dwt.1"; class_code "="; tss_id "TSS16850";
chr6	hg19_knownGene	exon	50716805	50716848	.	+	.	gene_id "XLOC_018332"; transcript_id "5_00049992"; exon_number "8"; gene_name "uc011dwt.1"; oId "uc011dwt.1"; nearest_ref "uc011dwt.1"; class_code "="; tss_id "TSS16850";
chr6	hg19_knownGene	exon	50718924	50719037	.	+	.	gene_id "XLOC_018332"; transcript_id "5_00049992"; exon_number "9"; gene_name "uc011dwt.1"; oId "uc011dwt.1"; nearest_ref "uc011dwt.1"; class_code "="; tss_id "TSS16850";
chr6	hg19_knownGene	exon	50740358	50740745	.	+	.	gene_id "XLOC_018332"; transcript_id "5_00049992"; exon_number "10"; gene_name "uc011dwt.1"; oId "uc011dwt.1"; nearest_ref "uc011dwt.1"; class_code "="; tss_id "TSS16850";
chr6	hg19_knownGene	exon	50681257	50681807	.	+	.	gene_id "XLOC_018332"; transcript_id "5_00049991"; exon_number "1"; gene_name "uc003paf.2"; oId "uc003paf.2"; nearest_ref "uc003paf.2"; class_code "="; tss_id "TSS16850"; p_id "P16831";
chr6	hg19_knownGene	exon	50682829	50683326	.	+	.	gene_id "XLOC_018332"; transcript_id "5_00049991"; exon_number "2"; gene_name "uc003paf.2"; oId "uc003paf.2"; nearest_ref "uc003paf.2"; class_code "="; tss_id "TSS16850"; p_id "P16831";
chr6	hg19_knownGene	exon	50686803	50686863	.	+	.	gene_id "XLOC_018332"; transcript_id "5_00049991"; exon_number "3"; gene_name "uc003paf.2"; oId "uc003paf.2"; nearest_ref "uc003paf.2"; class_code "="; tss_id "TSS16850"; p_id "P16831";
chr6	hg19_knownGene	exon	50696569	50696734	.	+	.	gene_id "XLOC_018332"; transcript_id "5_00049991"; exon_number "4"; gene_name "uc003paf.2"; oId "uc003paf.2"; nearest_ref "uc003paf.2"; class_code "="; tss_id "TSS16850"; p_id "P16831";
chr6	hg19_knownGene	exon	50696907	50697025	.	+	.	gene_id "XLOC_018332"; transcript_id "5_00049991"; exon_number "5"; gene_name "uc003paf.2"; oId "uc003paf.2"; nearest_ref "uc003paf.2"; class_code "="; tss_id "TSS16850"; p_id "P16831";
chr6	hg19_knownGene	exon	50712820	50712961	.	+	.	gene_id "XLOC_018332"; transcript_id "5_00049991"; exon_number "6"; gene_name "uc003paf.2"; oId "uc003paf.2"; nearest_ref "uc003paf.2"; class_code "="; tss_id "TSS16850"; p_id "P16831";
chr6	hg19_knownGene	exon	50718924	50719037	.	+	.	gene_id "XLOC_018332"; transcript_id "5_00049991"; exon_number "7"; gene_name "uc003paf.2"; oId "uc003paf.2"; nearest_ref "uc003paf.2"; class_code "="; tss_id "TSS16850"; p_id "P16831";
chr6	hg19_knownGene	exon	50740358	50740745	.	+	.	gene_id "XLOC_018332"; transcript_id "5_00049991"; exon_number "8"; gene_name "uc003paf.2"; oId "uc003paf.2"; nearest_ref "uc003paf.2"; class_code "="; tss_id "TSS16850"; p_id "P16831";
chr6	hg19_knownGene	exon	50786439	50786685	.	+	.	gene_id "XLOC_018333"; transcript_id "5_00049993"; exon_number "1"; gene_name "uc003pag.2"; oId "uc003pag.2"; nearest_ref "uc003pag.2"; class_code "="; tss_id "TSS16851"; p_id "P16832";
chr6	hg19_knownGene	exon	50791120	50791578	.	+	.	gene_id "XLOC_018333"; transcript_id "5_00049993"; exon_number "2"; gene_name "uc003pag.2"; oId "uc003pag.2"; nearest_ref "uc003pag.2"; class_code "="; tss_id "TSS16851"; p_id "P16832";
chr6	hg19_knownGene	exon	50796332	50796392	.	+	.	gene_id "XLOC_018333"; transcript_id "5_00049993"; exon_number "3"; gene_name "uc003pag.2"; oId "uc003pag.2"; nearest_ref "uc003pag.2"; class_code "="; tss_id "TSS16851"; p_id "P16832";
chr6	hg19_knownGene	exon	50803774	50803993	.	+	.	gene_id "XLOC_018333"; transcript_id "5_00049993"; exon_number "4"; gene_name "uc003pag.2"; oId "uc003pag.2"; nearest_ref "uc003pag.2"; class_code "="; tss_id "TSS16851"; p_id "P16832";
chr6	hg19_knownGene	exon	50805688	50805806	.	+	.	gene_id "XLOC_018333"; transcript_id "5_00049993"; exon_number "5"; gene_name "uc003pag.2"; oId "uc003pag.2"; nearest_ref "uc003pag.2"; class_code "="; tss_id "TSS16851"; p_id "P16832";
chr6	hg19_knownGene	exon	50807869	50808010	.	+	.	gene_id "XLOC_018333"; transcript_id "5_00049993"; exon_number "6"; gene_name "uc003pag.2"; oId "uc003pag.2"; nearest_ref "uc003pag.2"; class_code "="; tss_id "TSS16851"; p_id "P16832";
chr6	hg19_knownGene	exon	50810805	50815325	.	+	.	gene_id "XLOC_018333"; transcript_id "5_00049993"; exon_number "7"; gene_name "uc003pag.2"; oId "uc003pag.2"; nearest_ref "uc003pag.2"; class_code "="; tss_id "TSS16851"; p_id "P16832";
chr6	hg19_knownGene	exon	52009147	52009232	.	+	.	gene_id "XLOC_018334"; transcript_id "5_00049994"; exon_number "1"; gene_name "uc003paj.1"; oId "uc003paj.1"; nearest_ref "uc003paj.1"; class_code "=";
chr6	hg19_knownGene	exon	52013721	52013838	.	+	.	gene_id "XLOC_018335"; transcript_id "5_00049995"; exon_number "1"; gene_name "uc010jzo.2"; oId "uc010jzo.2"; nearest_ref "uc010jzo.2"; class_code "=";
chr6	hg19_knownGene	exon	52051185	52051256	.	+	.	gene_id "XLOC_018336"; transcript_id "5_00049996"; exon_number "1"; gene_name "uc003pak.1"; oId "uc003pak.1"; nearest_ref "uc003pak.1"; class_code "="; tss_id "TSS16852"; p_id "P16833";
chr6	hg19_knownGene	exon	52052401	52052603	.	+	.	gene_id "XLOC_018336"; transcript_id "5_00049996"; exon_number "2"; gene_name "uc003pak.1"; oId "uc003pak.1"; nearest_ref "uc003pak.1"; class_code "="; tss_id "TSS16852"; p_id "P16833";
chr6	hg19_knownGene	exon	52053853	52055436	.	+	.	gene_id "XLOC_018336"; transcript_id "5_00049996"; exon_number "3"; gene_name "uc003pak.1"; oId "uc003pak.1"; nearest_ref "uc003pak.1"; class_code "="; tss_id "TSS16852"; p_id "P16833";
chr6	Cufflinks	exon	52176390	52176591	.	+	.	gene_id "XLOC_018337"; transcript_id "5_00055485"; exon_number "1"; oId "upf1_r4.32528.1"; class_code "u";
chr6	hg19_knownGene	exon	52226926	52227047	.	+	.	gene_id "XLOC_018338"; transcript_id "5_00049997"; exon_number "1"; gene_name "uc003pao.3"; oId "uc003pao.3"; nearest_ref "uc003pao.3"; class_code "="; tss_id "TSS16853"; p_id "P16834";
chr6	hg19_knownGene	exon	52267960	52272574	.	+	.	gene_id "XLOC_018338"; transcript_id "5_00049997"; exon_number "2"; gene_name "uc003pao.3"; oId "uc003pao.3"; nearest_ref "uc003pao.3"; class_code "="; tss_id "TSS16853"; p_id "P16834";
chr6	hg19_knownGene	exon	52284994	52285271	.	+	.	gene_id "XLOC_018339"; transcript_id "5_00049999"; exon_number "1"; gene_name "uc003pap.3"; oId "uc003pap.3"; nearest_ref "uc003pap.3"; class_code "="; tss_id "TSS16854"; p_id "P16835";
chr6	hg19_knownGene	exon	52288744	52288965	.	+	.	gene_id "XLOC_018339"; transcript_id "5_00049999"; exon_number "2"; gene_name "uc003pap.3"; oId "uc003pap.3"; nearest_ref "uc003pap.3"; class_code "="; tss_id "TSS16854"; p_id "P16835";
chr6	hg19_knownGene	exon	52303102	52303389	.	+	.	gene_id "XLOC_018339"; transcript_id "5_00049999"; exon_number "3"; gene_name "uc003pap.3"; oId "uc003pap.3"; nearest_ref "uc003pap.3"; class_code "="; tss_id "TSS16854"; p_id "P16835";
chr6	hg19_knownGene	exon	52317486	52317635	.	+	.	gene_id "XLOC_018339"; transcript_id "5_00049999"; exon_number "4"; gene_name "uc003pap.3"; oId "uc003pap.3"; nearest_ref "uc003pap.3"; class_code "="; tss_id "TSS16854"; p_id "P16835";
chr6	hg19_knownGene	exon	52318893	52319085	.	+	.	gene_id "XLOC_018339"; transcript_id "5_00049999"; exon_number "5"; gene_name "uc003pap.3"; oId "uc003pap.3"; nearest_ref "uc003pap.3"; class_code "="; tss_id "TSS16854"; p_id "P16835";
chr6	hg19_knownGene	exon	52329693	52329913	.	+	.	gene_id "XLOC_018339"; transcript_id "5_00049999"; exon_number "6"; gene_name "uc003pap.3"; oId "uc003pap.3"; nearest_ref "uc003pap.3"; class_code "="; tss_id "TSS16854"; p_id "P16835";
chr6	hg19_knownGene	exon	52334131	52334271	.	+	.	gene_id "XLOC_018339"; transcript_id "5_00049999"; exon_number "7"; gene_name "uc003pap.3"; oId "uc003pap.3"; nearest_ref "uc003pap.3"; class_code "="; tss_id "TSS16854"; p_id "P16835";
chr6	hg19_knownGene	exon	52343835	52344048	.	+	.	gene_id "XLOC_018339"; transcript_id "5_00049999"; exon_number "8"; gene_name "uc003pap.3"; oId "uc003pap.3"; nearest_ref "uc003pap.3"; class_code "="; tss_id "TSS16854"; p_id "P16835";
chr6	hg19_knownGene	exon	52344438	52344585	.	+	.	gene_id "XLOC_018339"; transcript_id "5_00049999"; exon_number "9"; gene_name "uc003pap.3"; oId "uc003pap.3"; nearest_ref "uc003pap.3"; class_code "="; tss_id "TSS16854"; p_id "P16835";
chr6	hg19_knownGene	exon	52354938	52355148	.	+	.	gene_id "XLOC_018339"; transcript_id "5_00049999"; exon_number "10"; gene_name "uc003pap.3"; oId "uc003pap.3"; nearest_ref "uc003pap.3"; class_code "="; tss_id "TSS16854"; p_id "P16835";
chr6	hg19_knownGene	exon	52357068	52360581	.	+	.	gene_id "XLOC_018339"; transcript_id "5_00049999"; exon_number "11"; gene_name "uc003pap.3"; oId "uc003pap.3"; nearest_ref "uc003pap.3"; class_code "="; tss_id "TSS16854"; p_id "P16835";
chr6	Cufflinks	exon	52284994	52285271	.	+	.	gene_id "XLOC_018339"; transcript_id "5_00054654"; exon_number "1"; gene_name "uc011dwv.1"; oId "upf3.18550.3"; nearest_ref "uc011dwv.1"; class_code "j"; tss_id "TSS16854";
chr6	Cufflinks	exon	52288744	52288965	.	+	.	gene_id "XLOC_018339"; transcript_id "5_00054654"; exon_number "2"; gene_name "uc011dwv.1"; oId "upf3.18550.3"; nearest_ref "uc011dwv.1"; class_code "j"; tss_id "TSS16854";
chr6	Cufflinks	exon	52303102	52303389	.	+	.	gene_id "XLOC_018339"; transcript_id "5_00054654"; exon_number "3"; gene_name "uc011dwv.1"; oId "upf3.18550.3"; nearest_ref "uc011dwv.1"; class_code "j"; tss_id "TSS16854";
chr6	Cufflinks	exon	52317486	52317635	.	+	.	gene_id "XLOC_018339"; transcript_id "5_00054654"; exon_number "4"; gene_name "uc011dwv.1"; oId "upf3.18550.3"; nearest_ref "uc011dwv.1"; class_code "j"; tss_id "TSS16854";
chr6	Cufflinks	exon	52318893	52319085	.	+	.	gene_id "XLOC_018339"; transcript_id "5_00054654"; exon_number "5"; gene_name "uc011dwv.1"; oId "upf3.18550.3"; nearest_ref "uc011dwv.1"; class_code "j"; tss_id "TSS16854";
chr6	Cufflinks	exon	52329693	52329913	.	+	.	gene_id "XLOC_018339"; transcript_id "5_00054654"; exon_number "6"; gene_name "uc011dwv.1"; oId "upf3.18550.3"; nearest_ref "uc011dwv.1"; class_code "j"; tss_id "TSS16854";
chr6	Cufflinks	exon	52334131	52334271	.	+	.	gene_id "XLOC_018339"; transcript_id "5_00054654"; exon_number "7"; gene_name "uc011dwv.1"; oId "upf3.18550.3"; nearest_ref "uc011dwv.1"; class_code "j"; tss_id "TSS16854";
chr6	Cufflinks	exon	52343835	52344048	.	+	.	gene_id "XLOC_018339"; transcript_id "5_00054654"; exon_number "8"; gene_name "uc011dwv.1"; oId "upf3.18550.3"; nearest_ref "uc011dwv.1"; class_code "j"; tss_id "TSS16854";
chr6	Cufflinks	exon	52344438	52344585	.	+	.	gene_id "XLOC_018339"; transcript_id "5_00054654"; exon_number "9"; gene_name "uc011dwv.1"; oId "upf3.18550.3"; nearest_ref "uc011dwv.1"; class_code "j"; tss_id "TSS16854";
chr6	Cufflinks	exon	52354938	52355148	.	+	.	gene_id "XLOC_018339"; transcript_id "5_00054654"; exon_number "10"; gene_name "uc011dwv.1"; oId "upf3.18550.3"; nearest_ref "uc011dwv.1"; class_code "j"; tss_id "TSS16854";
chr6	Cufflinks	exon	52387682	52387892	.	+	.	gene_id "XLOC_018339"; transcript_id "5_00054654"; exon_number "11"; gene_name "uc011dwv.1"; oId "upf3.18550.3"; nearest_ref "uc011dwv.1"; class_code "j"; tss_id "TSS16854";
chr6	hg19_knownGene	exon	52284994	52285271	.	+	.	gene_id "XLOC_018339"; transcript_id "5_00050000"; exon_number "1"; gene_name "uc011dwv.1"; oId "uc011dwv.1"; nearest_ref "uc011dwv.1"; class_code "="; tss_id "TSS16854"; p_id "P16837";
chr6	hg19_knownGene	exon	52288744	52288879	.	+	.	gene_id "XLOC_018339"; transcript_id "5_00050000"; exon_number "2"; gene_name "uc011dwv.1"; oId "uc011dwv.1"; nearest_ref "uc011dwv.1"; class_code "="; tss_id "TSS16854"; p_id "P16837";
chr6	hg19_knownGene	exon	52303102	52303389	.	+	.	gene_id "XLOC_018339"; transcript_id "5_00050000"; exon_number "3"; gene_name "uc011dwv.1"; oId "uc011dwv.1"; nearest_ref "uc011dwv.1"; class_code "="; tss_id "TSS16854"; p_id "P16837";
chr6	hg19_knownGene	exon	52317486	52317635	.	+	.	gene_id "XLOC_018339"; transcript_id "5_00050000"; exon_number "4"; gene_name "uc011dwv.1"; oId "uc011dwv.1"; nearest_ref "uc011dwv.1"; class_code "="; tss_id "TSS16854"; p_id "P16837";
chr6	hg19_knownGene	exon	52318893	52319085	.	+	.	gene_id "XLOC_018339"; transcript_id "5_00050000"; exon_number "5"; gene_name "uc011dwv.1"; oId "uc011dwv.1"; nearest_ref "uc011dwv.1"; class_code "="; tss_id "TSS16854"; p_id "P16837";
chr6	hg19_knownGene	exon	52329693	52329913	.	+	.	gene_id "XLOC_018339"; transcript_id "5_00050000"; exon_number "6"; gene_name "uc011dwv.1"; oId "uc011dwv.1"; nearest_ref "uc011dwv.1"; class_code "="; tss_id "TSS16854"; p_id "P16837";
chr6	hg19_knownGene	exon	52334131	52334271	.	+	.	gene_id "XLOC_018339"; transcript_id "5_00050000"; exon_number "7"; gene_name "uc011dwv.1"; oId "uc011dwv.1"; nearest_ref "uc011dwv.1"; class_code "="; tss_id "TSS16854"; p_id "P16837";
chr6	hg19_knownGene	exon	52343835	52344048	.	+	.	gene_id "XLOC_018339"; transcript_id "5_00050000"; exon_number "8"; gene_name "uc011dwv.1"; oId "uc011dwv.1"; nearest_ref "uc011dwv.1"; class_code "="; tss_id "TSS16854"; p_id "P16837";
chr6	hg19_knownGene	exon	52344438	52344585	.	+	.	gene_id "XLOC_018339"; transcript_id "5_00050000"; exon_number "9"; gene_name "uc011dwv.1"; oId "uc011dwv.1"; nearest_ref "uc011dwv.1"; class_code "="; tss_id "TSS16854"; p_id "P16837";
chr6	hg19_knownGene	exon	52354938	52355148	.	+	.	gene_id "XLOC_018339"; transcript_id "5_00050000"; exon_number "10"; gene_name "uc011dwv.1"; oId "uc011dwv.1"; nearest_ref "uc011dwv.1"; class_code "="; tss_id "TSS16854"; p_id "P16837";
chr6	hg19_knownGene	exon	52387682	52387892	.	+	.	gene_id "XLOC_018339"; transcript_id "5_00050000"; exon_number "11"; gene_name "uc011dwv.1"; oId "uc011dwv.1"; nearest_ref "uc011dwv.1"; class_code "="; tss_id "TSS16854"; p_id "P16837";
chr6	hg19_knownGene	exon	52285805	52285866	.	+	.	gene_id "XLOC_018339"; transcript_id "5_00050001"; exon_number "1"; gene_name "uc011dww.1"; oId "uc011dww.1"; nearest_ref "uc011dww.1"; class_code "="; tss_id "TSS16855"; p_id "P16836";
chr6	hg19_knownGene	exon	52288485	52288612	.	+	.	gene_id "XLOC_018339"; transcript_id "5_00050001"; exon_number "2"; gene_name "uc011dww.1"; oId "uc011dww.1"; nearest_ref "uc011dww.1"; class_code "="; tss_id "TSS16855"; p_id "P16836";
chr6	hg19_knownGene	exon	52288744	52288965	.	+	.	gene_id "XLOC_018339"; transcript_id "5_00050001"; exon_number "3"; gene_name "uc011dww.1"; oId "uc011dww.1"; nearest_ref "uc011dww.1"; class_code "="; tss_id "TSS16855"; p_id "P16836";
chr6	hg19_knownGene	exon	52303102	52303389	.	+	.	gene_id "XLOC_018339"; transcript_id "5_00050001"; exon_number "4"; gene_name "uc011dww.1"; oId "uc011dww.1"; nearest_ref "uc011dww.1"; class_code "="; tss_id "TSS16855"; p_id "P16836";
chr6	hg19_knownGene	exon	52317486	52317635	.	+	.	gene_id "XLOC_018339"; transcript_id "5_00050001"; exon_number "5"; gene_name "uc011dww.1"; oId "uc011dww.1"; nearest_ref "uc011dww.1"; class_code "="; tss_id "TSS16855"; p_id "P16836";
chr6	hg19_knownGene	exon	52318893	52319085	.	+	.	gene_id "XLOC_018339"; transcript_id "5_00050001"; exon_number "6"; gene_name "uc011dww.1"; oId "uc011dww.1"; nearest_ref "uc011dww.1"; class_code "="; tss_id "TSS16855"; p_id "P16836";
chr6	hg19_knownGene	exon	52329693	52329913	.	+	.	gene_id "XLOC_018339"; transcript_id "5_00050001"; exon_number "7"; gene_name "uc011dww.1"; oId "uc011dww.1"; nearest_ref "uc011dww.1"; class_code "="; tss_id "TSS16855"; p_id "P16836";
chr6	hg19_knownGene	exon	52334131	52334271	.	+	.	gene_id "XLOC_018339"; transcript_id "5_00050001"; exon_number "8"; gene_name "uc011dww.1"; oId "uc011dww.1"; nearest_ref "uc011dww.1"; class_code "="; tss_id "TSS16855"; p_id "P16836";
chr6	hg19_knownGene	exon	52343835	52344048	.	+	.	gene_id "XLOC_018339"; transcript_id "5_00050001"; exon_number "9"; gene_name "uc011dww.1"; oId "uc011dww.1"; nearest_ref "uc011dww.1"; class_code "="; tss_id "TSS16855"; p_id "P16836";
chr6	hg19_knownGene	exon	52344438	52344585	.	+	.	gene_id "XLOC_018339"; transcript_id "5_00050001"; exon_number "10"; gene_name "uc011dww.1"; oId "uc011dww.1"; nearest_ref "uc011dww.1"; class_code "="; tss_id "TSS16855"; p_id "P16836";
chr6	hg19_knownGene	exon	52354938	52355148	.	+	.	gene_id "XLOC_018339"; transcript_id "5_00050001"; exon_number "11"; gene_name "uc011dww.1"; oId "uc011dww.1"; nearest_ref "uc011dww.1"; class_code "="; tss_id "TSS16855"; p_id "P16836";
chr6	hg19_knownGene	exon	52357068	52360581	.	+	.	gene_id "XLOC_018339"; transcript_id "5_00050001"; exon_number "12"; gene_name "uc011dww.1"; oId "uc011dww.1"; nearest_ref "uc011dww.1"; class_code "="; tss_id "TSS16855"; p_id "P16836";
chr6	Cufflinks	exon	52376690	52376898	.	+	.	gene_id "XLOC_018340"; transcript_id "5_00055486"; exon_number "1"; gene_name "uc011dwv.1"; oId "upf1_r4.32586.1"; nearest_ref "uc011dwv.1"; class_code "i";
chr6	Cufflinks	exon	52396241	52396482	.	+	.	gene_id "XLOC_018341"; transcript_id "5_00055487"; exon_number "1"; gene_name "uc003paq.2"; oId "upf1_r4.32589.1"; nearest_ref "uc003paq.2"; class_code "i";
chr6	hg19_knownGene	exon	52442105	52443191	.	+	.	gene_id "XLOC_018342"; transcript_id "5_00050004"; exon_number "1"; gene_name "uc003pat.1"; oId "uc003pat.1"; nearest_ref "uc003pat.1"; class_code "="; tss_id "TSS16856";
chr6	hg19_knownGene	exon	52444173	52444407	.	+	.	gene_id "XLOC_018342"; transcript_id "5_00050004"; exon_number "2"; gene_name "uc003pat.1"; oId "uc003pat.1"; nearest_ref "uc003pat.1"; class_code "="; tss_id "TSS16856";
chr6	hg19_knownGene	exon	52447661	52448783	.	+	.	gene_id "XLOC_018342"; transcript_id "5_00050004"; exon_number "3"; gene_name "uc003pat.1"; oId "uc003pat.1"; nearest_ref "uc003pat.1"; class_code "="; tss_id "TSS16856";
chr6	hg19_knownGene	exon	52442105	52443191	.	+	.	gene_id "XLOC_018342"; transcript_id "5_00050003"; exon_number "1"; gene_name "uc003pas.1"; oId "uc003pas.1"; nearest_ref "uc003pas.1"; class_code "="; tss_id "TSS16856";
chr6	hg19_knownGene	exon	52443300	52443392	.	+	.	gene_id "XLOC_018342"; transcript_id "5_00050003"; exon_number "2"; gene_name "uc003pas.1"; oId "uc003pas.1"; nearest_ref "uc003pas.1"; class_code "="; tss_id "TSS16856";
chr6	hg19_knownGene	exon	52444173	52444407	.	+	.	gene_id "XLOC_018342"; transcript_id "5_00050003"; exon_number "3"; gene_name "uc003pas.1"; oId "uc003pas.1"; nearest_ref "uc003pas.1"; class_code "="; tss_id "TSS16856";
chr6	hg19_knownGene	exon	52447661	52448783	.	+	.	gene_id "XLOC_018342"; transcript_id "5_00050003"; exon_number "4"; gene_name "uc003pas.1"; oId "uc003pas.1"; nearest_ref "uc003pas.1"; class_code "="; tss_id "TSS16856";
chr6	Cufflinks	exon	52442105	52443392	.	+	.	gene_id "XLOC_018342"; transcript_id "5_00050002"; exon_number "1"; gene_name "uc003pas.1"; oId "SC3.17654.3"; nearest_ref "uc003pas.1"; class_code "c"; tss_id "TSS16856";
chr6	Cufflinks	exon	52444173	52444407	.	+	.	gene_id "XLOC_018342"; transcript_id "5_00050002"; exon_number "2"; gene_name "uc003pas.1"; oId "SC3.17654.3"; nearest_ref "uc003pas.1"; class_code "c"; tss_id "TSS16856";
chr6	Cufflinks	exon	52447661	52448783	.	+	.	gene_id "XLOC_018342"; transcript_id "5_00050002"; exon_number "3"; gene_name "uc003pas.1"; oId "SC3.17654.3"; nearest_ref "uc003pas.1"; class_code "c"; tss_id "TSS16856";
chr6	Cufflinks	exon	52444066	52444407	.	+	.	gene_id "XLOC_018342"; transcript_id "5_00050005"; exon_number "1"; gene_name "uc003pau.1"; oId "uc003pau.1_ext"; nearest_ref "uc003pau.1"; class_code "="; tss_id "TSS16857";
chr6	Cufflinks	exon	52447661	52448783	.	+	.	gene_id "XLOC_018342"; transcript_id "5_00050005"; exon_number "2"; gene_name "uc003pau.1"; oId "uc003pau.1_ext"; nearest_ref "uc003pau.1"; class_code "="; tss_id "TSS16857";
chr6	Cufflinks	exon	52453073	52454146	.	+	.	gene_id "XLOC_018343"; transcript_id "5_00054655"; exon_number "1"; oId "upf3.18512.1"; class_code "u";
chr6	Cufflinks	exon	52453928	52454209	.	+	.	gene_id "XLOC_018343"; transcript_id "5_00055488"; exon_number "1"; oId "upf1_r4.32529.1"; class_code "u";
chr6	hg19_knownGene	exon	52529199	52530217	.	+	.	gene_id "XLOC_018344"; transcript_id "5_00050007"; exon_number "1"; gene_name "uc003paw.3"; oId "uc003paw.3"; nearest_ref "uc003paw.3"; class_code "="; tss_id "TSS16858";
chr6	hg19_knownGene	exon	52531187	52533951	.	+	.	gene_id "XLOC_018344"; transcript_id "5_00050007"; exon_number "2"; gene_name "uc003paw.3"; oId "uc003paw.3"; nearest_ref "uc003paw.3"; class_code "="; tss_id "TSS16858";
chr6	hg19_knownGene	exon	52529199	52530217	.	+	.	gene_id "XLOC_018344"; transcript_id "5_00050006"; exon_number "1"; gene_name "uc003pav.2"; oId "uc003pav.2"; nearest_ref "uc003pav.2"; class_code "="; tss_id "TSS16858";
chr6	hg19_knownGene	exon	52531187	52531316	.	+	.	gene_id "XLOC_018344"; transcript_id "5_00050006"; exon_number "2"; gene_name "uc003pav.2"; oId "uc003pav.2"; nearest_ref "uc003pav.2"; class_code "="; tss_id "TSS16858";
chr6	hg19_knownGene	exon	52531547	52533951	.	+	.	gene_id "XLOC_018344"; transcript_id "5_00050006"; exon_number "3"; gene_name "uc003pav.2"; oId "uc003pav.2"; nearest_ref "uc003pav.2"; class_code "="; tss_id "TSS16858";
chr6	hg19_knownGene	exon	52535884	52536043	.	+	.	gene_id "XLOC_018345"; transcript_id "5_00050008"; exon_number "1"; gene_name "uc003pax.2"; oId "uc003pax.2"; nearest_ref "uc003pax.2"; class_code "="; tss_id "TSS16859"; p_id "P16838";
chr6	hg19_knownGene	exon	52541885	52541970	.	+	.	gene_id "XLOC_018345"; transcript_id "5_00050008"; exon_number "2"; gene_name "uc003pax.2"; oId "uc003pax.2"; nearest_ref "uc003pax.2"; class_code "="; tss_id "TSS16859"; p_id "P16838";
chr6	hg19_knownGene	exon	52546611	52546712	.	+	.	gene_id "XLOC_018345"; transcript_id "5_00050008"; exon_number "3"; gene_name "uc003pax.2"; oId "uc003pax.2"; nearest_ref "uc003pax.2"; class_code "="; tss_id "TSS16859"; p_id "P16838";
chr6	hg19_knownGene	exon	52548876	52548963	.	+	.	gene_id "XLOC_018345"; transcript_id "5_00050008"; exon_number "4"; gene_name "uc003pax.2"; oId "uc003pax.2"; nearest_ref "uc003pax.2"; class_code "="; tss_id "TSS16859"; p_id "P16838";
chr6	hg19_knownGene	exon	52550808	52551383	.	+	.	gene_id "XLOC_018345"; transcript_id "5_00050008"; exon_number "5"; gene_name "uc003pax.2"; oId "uc003pax.2"; nearest_ref "uc003pax.2"; class_code "="; tss_id "TSS16859"; p_id "P16838";
chr6	Cufflinks	exon	52539814	52539842	.	+	.	gene_id "XLOC_018345"; transcript_id "5_00050009"; exon_number "1"; gene_name "uc003pax.2"; oId "SC3.uc003pax.2.2"; nearest_ref "uc003pax.2"; class_code "j"; tss_id "TSS16860";
chr6	Cufflinks	exon	52541885	52541970	.	+	.	gene_id "XLOC_018345"; transcript_id "5_00050009"; exon_number "2"; gene_name "uc003pax.2"; oId "SC3.uc003pax.2.2"; nearest_ref "uc003pax.2"; class_code "j"; tss_id "TSS16860";
chr6	Cufflinks	exon	52546611	52546712	.	+	.	gene_id "XLOC_018345"; transcript_id "5_00050009"; exon_number "3"; gene_name "uc003pax.2"; oId "SC3.uc003pax.2.2"; nearest_ref "uc003pax.2"; class_code "j"; tss_id "TSS16860";
chr6	Cufflinks	exon	52548876	52548963	.	+	.	gene_id "XLOC_018345"; transcript_id "5_00050009"; exon_number "4"; gene_name "uc003pax.2"; oId "SC3.uc003pax.2.2"; nearest_ref "uc003pax.2"; class_code "j"; tss_id "TSS16860";
chr6	Cufflinks	exon	52550808	52551252	.	+	.	gene_id "XLOC_018345"; transcript_id "5_00050009"; exon_number "5"; gene_name "uc003pax.2"; oId "SC3.uc003pax.2.2"; nearest_ref "uc003pax.2"; class_code "j"; tss_id "TSS16860";
chr6	Cufflinks	exon	52746995	52747511	.	+	.	gene_id "XLOC_018346"; transcript_id "5_00055489"; exon_number "1"; oId "upf1_r4.32543.1"; class_code "u";
chr6	Cufflinks	exon	52860418	52860750	.	+	.	gene_id "XLOC_018347"; transcript_id "5_00050010"; exon_number "1"; oId "SC4.27300.1"; class_code ".";
chr6	Cufflinks	exon	52929633	52930006	.	+	.	gene_id "XLOC_018348"; transcript_id "5_00050011"; exon_number "1"; gene_name "uc003pbk.2"; oId "uc003pbk.2_ext"; nearest_ref "uc003pbk.2"; class_code "="; tss_id "TSS16861"; p_id "P16841";
chr6	Cufflinks	exon	52935855	52935941	.	+	.	gene_id "XLOC_018348"; transcript_id "5_00050011"; exon_number "2"; gene_name "uc003pbk.2"; oId "uc003pbk.2_ext"; nearest_ref "uc003pbk.2"; class_code "="; tss_id "TSS16861"; p_id "P16841";
chr6	Cufflinks	exon	52938279	52938436	.	+	.	gene_id "XLOC_018348"; transcript_id "5_00050011"; exon_number "3"; gene_name "uc003pbk.2"; oId "uc003pbk.2_ext"; nearest_ref "uc003pbk.2"; class_code "="; tss_id "TSS16861"; p_id "P16841";
chr6	Cufflinks	exon	52941284	52941341	.	+	.	gene_id "XLOC_018348"; transcript_id "5_00050011"; exon_number "4"; gene_name "uc003pbk.2"; oId "uc003pbk.2_ext"; nearest_ref "uc003pbk.2"; class_code "="; tss_id "TSS16861"; p_id "P16841";
chr6	Cufflinks	exon	52943597	52943696	.	+	.	gene_id "XLOC_018348"; transcript_id "5_00050011"; exon_number "5"; gene_name "uc003pbk.2"; oId "uc003pbk.2_ext"; nearest_ref "uc003pbk.2"; class_code "="; tss_id "TSS16861"; p_id "P16841";
chr6	Cufflinks	exon	52945766	52945896	.	+	.	gene_id "XLOC_018348"; transcript_id "5_00050011"; exon_number "6"; gene_name "uc003pbk.2"; oId "uc003pbk.2_ext"; nearest_ref "uc003pbk.2"; class_code "="; tss_id "TSS16861"; p_id "P16841";
chr6	Cufflinks	exon	52947302	52947416	.	+	.	gene_id "XLOC_018348"; transcript_id "5_00050011"; exon_number "7"; gene_name "uc003pbk.2"; oId "uc003pbk.2_ext"; nearest_ref "uc003pbk.2"; class_code "="; tss_id "TSS16861"; p_id "P16841";
chr6	Cufflinks	exon	52957227	52957345	.	+	.	gene_id "XLOC_018348"; transcript_id "5_00050011"; exon_number "8"; gene_name "uc003pbk.2"; oId "uc003pbk.2_ext"; nearest_ref "uc003pbk.2"; class_code "="; tss_id "TSS16861"; p_id "P16841";
chr6	Cufflinks	exon	52957532	52957622	.	+	.	gene_id "XLOC_018348"; transcript_id "5_00050011"; exon_number "9"; gene_name "uc003pbk.2"; oId "uc003pbk.2_ext"; nearest_ref "uc003pbk.2"; class_code "="; tss_id "TSS16861"; p_id "P16841";
chr6	Cufflinks	exon	52958264	52958359	.	+	.	gene_id "XLOC_018348"; transcript_id "5_00050011"; exon_number "10"; gene_name "uc003pbk.2"; oId "uc003pbk.2_ext"; nearest_ref "uc003pbk.2"; class_code "="; tss_id "TSS16861"; p_id "P16841";
chr6	Cufflinks	exon	52958683	52958776	.	+	.	gene_id "XLOC_018348"; transcript_id "5_00050011"; exon_number "11"; gene_name "uc003pbk.2"; oId "uc003pbk.2_ext"; nearest_ref "uc003pbk.2"; class_code "="; tss_id "TSS16861"; p_id "P16841";
chr6	Cufflinks	exon	52960311	52960462	.	+	.	gene_id "XLOC_018348"; transcript_id "5_00050011"; exon_number "12"; gene_name "uc003pbk.2"; oId "uc003pbk.2_ext"; nearest_ref "uc003pbk.2"; class_code "="; tss_id "TSS16861"; p_id "P16841";
chr6	Cufflinks	exon	52962520	52965668	.	+	.	gene_id "XLOC_018348"; transcript_id "5_00050011"; exon_number "13"; gene_name "uc003pbk.2"; oId "uc003pbk.2_ext"; nearest_ref "uc003pbk.2"; class_code "="; tss_id "TSS16861"; p_id "P16841";
chr6	Cufflinks	exon	52929748	52930006	.	+	.	gene_id "XLOC_018348"; transcript_id "5_00053522"; exon_number "1"; gene_name "uc003pbo.2"; oId "SC4.27307.2"; nearest_ref "uc003pbo.2"; class_code "j"; tss_id "TSS16862";
chr6	Cufflinks	exon	52935855	52935941	.	+	.	gene_id "XLOC_018348"; transcript_id "5_00053522"; exon_number "2"; gene_name "uc003pbo.2"; oId "SC4.27307.2"; nearest_ref "uc003pbo.2"; class_code "j"; tss_id "TSS16862";
chr6	Cufflinks	exon	52938279	52938422	.	+	.	gene_id "XLOC_018348"; transcript_id "5_00053522"; exon_number "3"; gene_name "uc003pbo.2"; oId "SC4.27307.2"; nearest_ref "uc003pbo.2"; class_code "j"; tss_id "TSS16862";
chr6	Cufflinks	exon	52941284	52941341	.	+	.	gene_id "XLOC_018348"; transcript_id "5_00053522"; exon_number "4"; gene_name "uc003pbo.2"; oId "SC4.27307.2"; nearest_ref "uc003pbo.2"; class_code "j"; tss_id "TSS16862";
chr6	Cufflinks	exon	52943597	52943696	.	+	.	gene_id "XLOC_018348"; transcript_id "5_00053522"; exon_number "5"; gene_name "uc003pbo.2"; oId "SC4.27307.2"; nearest_ref "uc003pbo.2"; class_code "j"; tss_id "TSS16862";
chr6	Cufflinks	exon	52945766	52945896	.	+	.	gene_id "XLOC_018348"; transcript_id "5_00053522"; exon_number "6"; gene_name "uc003pbo.2"; oId "SC4.27307.2"; nearest_ref "uc003pbo.2"; class_code "j"; tss_id "TSS16862";
chr6	Cufflinks	exon	52947302	52947416	.	+	.	gene_id "XLOC_018348"; transcript_id "5_00053522"; exon_number "7"; gene_name "uc003pbo.2"; oId "SC4.27307.2"; nearest_ref "uc003pbo.2"; class_code "j"; tss_id "TSS16862";
chr6	Cufflinks	exon	52957227	52957345	.	+	.	gene_id "XLOC_018348"; transcript_id "5_00053522"; exon_number "8"; gene_name "uc003pbo.2"; oId "SC4.27307.2"; nearest_ref "uc003pbo.2"; class_code "j"; tss_id "TSS16862";
chr6	Cufflinks	exon	52957532	52957622	.	+	.	gene_id "XLOC_018348"; transcript_id "5_00053522"; exon_number "9"; gene_name "uc003pbo.2"; oId "SC4.27307.2"; nearest_ref "uc003pbo.2"; class_code "j"; tss_id "TSS16862";
chr6	Cufflinks	exon	52958264	52958359	.	+	.	gene_id "XLOC_018348"; transcript_id "5_00053522"; exon_number "10"; gene_name "uc003pbo.2"; oId "SC4.27307.2"; nearest_ref "uc003pbo.2"; class_code "j"; tss_id "TSS16862";
chr6	Cufflinks	exon	52958683	52958776	.	+	.	gene_id "XLOC_018348"; transcript_id "5_00053522"; exon_number "11"; gene_name "uc003pbo.2"; oId "SC4.27307.2"; nearest_ref "uc003pbo.2"; class_code "j"; tss_id "TSS16862";
chr6	Cufflinks	exon	52960311	52960462	.	+	.	gene_id "XLOC_018348"; transcript_id "5_00053522"; exon_number "12"; gene_name "uc003pbo.2"; oId "SC4.27307.2"; nearest_ref "uc003pbo.2"; class_code "j"; tss_id "TSS16862";
chr6	Cufflinks	exon	52962520	52962537	.	+	.	gene_id "XLOC_018348"; transcript_id "5_00053522"; exon_number "13"; gene_name "uc003pbo.2"; oId "SC4.27307.2"; nearest_ref "uc003pbo.2"; class_code "j"; tss_id "TSS16862";
chr6	Cufflinks	exon	52930180	52930590	.	+	.	gene_id "XLOC_018348"; transcript_id "5_00050015"; exon_number "1"; gene_name "uc003pbm.2"; oId "uc003pbm.2_ext"; nearest_ref "uc003pbm.2"; class_code "="; tss_id "TSS16863"; p_id "P16840";
chr6	Cufflinks	exon	52935855	52935945	.	+	.	gene_id "XLOC_018348"; transcript_id "5_00050015"; exon_number "2"; gene_name "uc003pbm.2"; oId "uc003pbm.2_ext"; nearest_ref "uc003pbm.2"; class_code "="; tss_id "TSS16863"; p_id "P16840";
chr6	Cufflinks	exon	52938279	52938436	.	+	.	gene_id "XLOC_018348"; transcript_id "5_00050015"; exon_number "3"; gene_name "uc003pbm.2"; oId "uc003pbm.2_ext"; nearest_ref "uc003pbm.2"; class_code "="; tss_id "TSS16863"; p_id "P16840";
chr6	Cufflinks	exon	52941284	52941341	.	+	.	gene_id "XLOC_018348"; transcript_id "5_00050015"; exon_number "4"; gene_name "uc003pbm.2"; oId "uc003pbm.2_ext"; nearest_ref "uc003pbm.2"; class_code "="; tss_id "TSS16863"; p_id "P16840";
chr6	Cufflinks	exon	52943597	52943696	.	+	.	gene_id "XLOC_018348"; transcript_id "5_00050015"; exon_number "5"; gene_name "uc003pbm.2"; oId "uc003pbm.2_ext"; nearest_ref "uc003pbm.2"; class_code "="; tss_id "TSS16863"; p_id "P16840";
chr6	Cufflinks	exon	52945766	52945896	.	+	.	gene_id "XLOC_018348"; transcript_id "5_00050015"; exon_number "6"; gene_name "uc003pbm.2"; oId "uc003pbm.2_ext"; nearest_ref "uc003pbm.2"; class_code "="; tss_id "TSS16863"; p_id "P16840";
chr6	Cufflinks	exon	52947302	52947416	.	+	.	gene_id "XLOC_018348"; transcript_id "5_00050015"; exon_number "7"; gene_name "uc003pbm.2"; oId "uc003pbm.2_ext"; nearest_ref "uc003pbm.2"; class_code "="; tss_id "TSS16863"; p_id "P16840";
chr6	Cufflinks	exon	52957227	52957345	.	+	.	gene_id "XLOC_018348"; transcript_id "5_00050015"; exon_number "8"; gene_name "uc003pbm.2"; oId "uc003pbm.2_ext"; nearest_ref "uc003pbm.2"; class_code "="; tss_id "TSS16863"; p_id "P16840";
chr6	Cufflinks	exon	52957532	52957622	.	+	.	gene_id "XLOC_018348"; transcript_id "5_00050015"; exon_number "9"; gene_name "uc003pbm.2"; oId "uc003pbm.2_ext"; nearest_ref "uc003pbm.2"; class_code "="; tss_id "TSS16863"; p_id "P16840";
chr6	Cufflinks	exon	52958264	52958359	.	+	.	gene_id "XLOC_018348"; transcript_id "5_00050015"; exon_number "10"; gene_name "uc003pbm.2"; oId "uc003pbm.2_ext"; nearest_ref "uc003pbm.2"; class_code "="; tss_id "TSS16863"; p_id "P16840";
chr6	Cufflinks	exon	52958683	52958776	.	+	.	gene_id "XLOC_018348"; transcript_id "5_00050015"; exon_number "11"; gene_name "uc003pbm.2"; oId "uc003pbm.2_ext"; nearest_ref "uc003pbm.2"; class_code "="; tss_id "TSS16863"; p_id "P16840";
chr6	Cufflinks	exon	52960311	52960462	.	+	.	gene_id "XLOC_018348"; transcript_id "5_00050015"; exon_number "12"; gene_name "uc003pbm.2"; oId "uc003pbm.2_ext"; nearest_ref "uc003pbm.2"; class_code "="; tss_id "TSS16863"; p_id "P16840";
chr6	Cufflinks	exon	52962520	52965668	.	+	.	gene_id "XLOC_018348"; transcript_id "5_00050015"; exon_number "13"; gene_name "uc003pbm.2"; oId "uc003pbm.2_ext"; nearest_ref "uc003pbm.2"; class_code "="; tss_id "TSS16863"; p_id "P16840";
chr6	Cufflinks	exon	52930217	52930590	.	+	.	gene_id "XLOC_018348"; transcript_id "5_00050014"; exon_number "1"; gene_name "uc003pbn.2"; oId "uc003pbn.2_ext"; nearest_ref "uc003pbn.2"; class_code "="; tss_id "TSS16863"; p_id "P16840";
chr6	Cufflinks	exon	52935859	52935945	.	+	.	gene_id "XLOC_018348"; transcript_id "5_00050014"; exon_number "2"; gene_name "uc003pbn.2"; oId "uc003pbn.2_ext"; nearest_ref "uc003pbn.2"; class_code "="; tss_id "TSS16863"; p_id "P16840";
chr6	Cufflinks	exon	52938279	52938436	.	+	.	gene_id "XLOC_018348"; transcript_id "5_00050014"; exon_number "3"; gene_name "uc003pbn.2"; oId "uc003pbn.2_ext"; nearest_ref "uc003pbn.2"; class_code "="; tss_id "TSS16863"; p_id "P16840";
chr6	Cufflinks	exon	52941284	52941341	.	+	.	gene_id "XLOC_018348"; transcript_id "5_00050014"; exon_number "4"; gene_name "uc003pbn.2"; oId "uc003pbn.2_ext"; nearest_ref "uc003pbn.2"; class_code "="; tss_id "TSS16863"; p_id "P16840";
chr6	Cufflinks	exon	52943597	52943696	.	+	.	gene_id "XLOC_018348"; transcript_id "5_00050014"; exon_number "5"; gene_name "uc003pbn.2"; oId "uc003pbn.2_ext"; nearest_ref "uc003pbn.2"; class_code "="; tss_id "TSS16863"; p_id "P16840";
chr6	Cufflinks	exon	52945766	52945896	.	+	.	gene_id "XLOC_018348"; transcript_id "5_00050014"; exon_number "6"; gene_name "uc003pbn.2"; oId "uc003pbn.2_ext"; nearest_ref "uc003pbn.2"; class_code "="; tss_id "TSS16863"; p_id "P16840";
chr6	Cufflinks	exon	52947302	52947416	.	+	.	gene_id "XLOC_018348"; transcript_id "5_00050014"; exon_number "7"; gene_name "uc003pbn.2"; oId "uc003pbn.2_ext"; nearest_ref "uc003pbn.2"; class_code "="; tss_id "TSS16863"; p_id "P16840";
chr6	Cufflinks	exon	52957227	52957345	.	+	.	gene_id "XLOC_018348"; transcript_id "5_00050014"; exon_number "8"; gene_name "uc003pbn.2"; oId "uc003pbn.2_ext"; nearest_ref "uc003pbn.2"; class_code "="; tss_id "TSS16863"; p_id "P16840";
chr6	Cufflinks	exon	52957532	52957622	.	+	.	gene_id "XLOC_018348"; transcript_id "5_00050014"; exon_number "9"; gene_name "uc003pbn.2"; oId "uc003pbn.2_ext"; nearest_ref "uc003pbn.2"; class_code "="; tss_id "TSS16863"; p_id "P16840";
chr6	Cufflinks	exon	52958264	52958359	.	+	.	gene_id "XLOC_018348"; transcript_id "5_00050014"; exon_number "10"; gene_name "uc003pbn.2"; oId "uc003pbn.2_ext"; nearest_ref "uc003pbn.2"; class_code "="; tss_id "TSS16863"; p_id "P16840";
chr6	Cufflinks	exon	52958683	52958776	.	+	.	gene_id "XLOC_018348"; transcript_id "5_00050014"; exon_number "11"; gene_name "uc003pbn.2"; oId "uc003pbn.2_ext"; nearest_ref "uc003pbn.2"; class_code "="; tss_id "TSS16863"; p_id "P16840";
chr6	Cufflinks	exon	52960311	52960462	.	+	.	gene_id "XLOC_018348"; transcript_id "5_00050014"; exon_number "12"; gene_name "uc003pbn.2"; oId "uc003pbn.2_ext"; nearest_ref "uc003pbn.2"; class_code "="; tss_id "TSS16863"; p_id "P16840";
chr6	Cufflinks	exon	52962520	52965668	.	+	.	gene_id "XLOC_018348"; transcript_id "5_00050014"; exon_number "13"; gene_name "uc003pbn.2"; oId "uc003pbn.2_ext"; nearest_ref "uc003pbn.2"; class_code "="; tss_id "TSS16863"; p_id "P16840";
chr6	Cufflinks	exon	52930217	52930590	.	+	.	gene_id "XLOC_018348"; transcript_id "5_00050013"; exon_number "1"; gene_name "uc003pbl.2"; oId "uc003pbl.2_ext"; nearest_ref "uc003pbl.2"; class_code "="; tss_id "TSS16863"; p_id "P16842";
chr6	Cufflinks	exon	52935855	52935941	.	+	.	gene_id "XLOC_018348"; transcript_id "5_00050013"; exon_number "2"; gene_name "uc003pbl.2"; oId "uc003pbl.2_ext"; nearest_ref "uc003pbl.2"; class_code "="; tss_id "TSS16863"; p_id "P16842";
chr6	Cufflinks	exon	52938279	52938436	.	+	.	gene_id "XLOC_018348"; transcript_id "5_00050013"; exon_number "3"; gene_name "uc003pbl.2"; oId "uc003pbl.2_ext"; nearest_ref "uc003pbl.2"; class_code "="; tss_id "TSS16863"; p_id "P16842";
chr6	Cufflinks	exon	52941284	52941341	.	+	.	gene_id "XLOC_018348"; transcript_id "5_00050013"; exon_number "4"; gene_name "uc003pbl.2"; oId "uc003pbl.2_ext"; nearest_ref "uc003pbl.2"; class_code "="; tss_id "TSS16863"; p_id "P16842";
chr6	Cufflinks	exon	52943597	52943696	.	+	.	gene_id "XLOC_018348"; transcript_id "5_00050013"; exon_number "5"; gene_name "uc003pbl.2"; oId "uc003pbl.2_ext"; nearest_ref "uc003pbl.2"; class_code "="; tss_id "TSS16863"; p_id "P16842";
chr6	Cufflinks	exon	52945766	52945896	.	+	.	gene_id "XLOC_018348"; transcript_id "5_00050013"; exon_number "6"; gene_name "uc003pbl.2"; oId "uc003pbl.2_ext"; nearest_ref "uc003pbl.2"; class_code "="; tss_id "TSS16863"; p_id "P16842";
chr6	Cufflinks	exon	52947302	52947416	.	+	.	gene_id "XLOC_018348"; transcript_id "5_00050013"; exon_number "7"; gene_name "uc003pbl.2"; oId "uc003pbl.2_ext"; nearest_ref "uc003pbl.2"; class_code "="; tss_id "TSS16863"; p_id "P16842";
chr6	Cufflinks	exon	52957227	52957345	.	+	.	gene_id "XLOC_018348"; transcript_id "5_00050013"; exon_number "8"; gene_name "uc003pbl.2"; oId "uc003pbl.2_ext"; nearest_ref "uc003pbl.2"; class_code "="; tss_id "TSS16863"; p_id "P16842";
chr6	Cufflinks	exon	52957532	52957622	.	+	.	gene_id "XLOC_018348"; transcript_id "5_00050013"; exon_number "9"; gene_name "uc003pbl.2"; oId "uc003pbl.2_ext"; nearest_ref "uc003pbl.2"; class_code "="; tss_id "TSS16863"; p_id "P16842";
chr6	Cufflinks	exon	52958264	52958359	.	+	.	gene_id "XLOC_018348"; transcript_id "5_00050013"; exon_number "10"; gene_name "uc003pbl.2"; oId "uc003pbl.2_ext"; nearest_ref "uc003pbl.2"; class_code "="; tss_id "TSS16863"; p_id "P16842";
chr6	Cufflinks	exon	52958683	52958776	.	+	.	gene_id "XLOC_018348"; transcript_id "5_00050013"; exon_number "11"; gene_name "uc003pbl.2"; oId "uc003pbl.2_ext"; nearest_ref "uc003pbl.2"; class_code "="; tss_id "TSS16863"; p_id "P16842";
chr6	Cufflinks	exon	52960311	52960462	.	+	.	gene_id "XLOC_018348"; transcript_id "5_00050013"; exon_number "12"; gene_name "uc003pbl.2"; oId "uc003pbl.2_ext"; nearest_ref "uc003pbl.2"; class_code "="; tss_id "TSS16863"; p_id "P16842";
chr6	Cufflinks	exon	52962520	52965668	.	+	.	gene_id "XLOC_018348"; transcript_id "5_00050013"; exon_number "13"; gene_name "uc003pbl.2"; oId "uc003pbl.2_ext"; nearest_ref "uc003pbl.2"; class_code "="; tss_id "TSS16863"; p_id "P16842";
chr6	Cufflinks	exon	52930734	52930948	.	+	.	gene_id "XLOC_018348"; transcript_id "5_00055490"; exon_number "1"; gene_name "uc003pbo.2"; oId "upf1_r4.32576.5"; nearest_ref "uc003pbo.2"; class_code "j"; tss_id "TSS16864";
chr6	Cufflinks	exon	52935855	52935941	.	+	.	gene_id "XLOC_018348"; transcript_id "5_00055490"; exon_number "2"; gene_name "uc003pbo.2"; oId "upf1_r4.32576.5"; nearest_ref "uc003pbo.2"; class_code "j"; tss_id "TSS16864";
chr6	Cufflinks	exon	52938279	52938436	.	+	.	gene_id "XLOC_018348"; transcript_id "5_00055490"; exon_number "3"; gene_name "uc003pbo.2"; oId "upf1_r4.32576.5"; nearest_ref "uc003pbo.2"; class_code "j"; tss_id "TSS16864";
chr6	Cufflinks	exon	52941284	52941341	.	+	.	gene_id "XLOC_018348"; transcript_id "5_00055490"; exon_number "4"; gene_name "uc003pbo.2"; oId "upf1_r4.32576.5"; nearest_ref "uc003pbo.2"; class_code "j"; tss_id "TSS16864";
chr6	Cufflinks	exon	52943597	52943696	.	+	.	gene_id "XLOC_018348"; transcript_id "5_00055490"; exon_number "5"; gene_name "uc003pbo.2"; oId "upf1_r4.32576.5"; nearest_ref "uc003pbo.2"; class_code "j"; tss_id "TSS16864";
chr6	Cufflinks	exon	52945766	52945896	.	+	.	gene_id "XLOC_018348"; transcript_id "5_00055490"; exon_number "6"; gene_name "uc003pbo.2"; oId "upf1_r4.32576.5"; nearest_ref "uc003pbo.2"; class_code "j"; tss_id "TSS16864";
chr6	Cufflinks	exon	52947302	52947416	.	+	.	gene_id "XLOC_018348"; transcript_id "5_00055490"; exon_number "7"; gene_name "uc003pbo.2"; oId "upf1_r4.32576.5"; nearest_ref "uc003pbo.2"; class_code "j"; tss_id "TSS16864";
chr6	Cufflinks	exon	52957227	52957345	.	+	.	gene_id "XLOC_018348"; transcript_id "5_00055490"; exon_number "8"; gene_name "uc003pbo.2"; oId "upf1_r4.32576.5"; nearest_ref "uc003pbo.2"; class_code "j"; tss_id "TSS16864";
chr6	Cufflinks	exon	52957532	52957622	.	+	.	gene_id "XLOC_018348"; transcript_id "5_00055490"; exon_number "9"; gene_name "uc003pbo.2"; oId "upf1_r4.32576.5"; nearest_ref "uc003pbo.2"; class_code "j"; tss_id "TSS16864";
chr6	Cufflinks	exon	52958264	52958359	.	+	.	gene_id "XLOC_018348"; transcript_id "5_00055490"; exon_number "10"; gene_name "uc003pbo.2"; oId "upf1_r4.32576.5"; nearest_ref "uc003pbo.2"; class_code "j"; tss_id "TSS16864";
chr6	Cufflinks	exon	52958683	52958776	.	+	.	gene_id "XLOC_018348"; transcript_id "5_00055490"; exon_number "11"; gene_name "uc003pbo.2"; oId "upf1_r4.32576.5"; nearest_ref "uc003pbo.2"; class_code "j"; tss_id "TSS16864";
chr6	Cufflinks	exon	52960311	52960462	.	+	.	gene_id "XLOC_018348"; transcript_id "5_00055490"; exon_number "12"; gene_name "uc003pbo.2"; oId "upf1_r4.32576.5"; nearest_ref "uc003pbo.2"; class_code "j"; tss_id "TSS16864";
chr6	Cufflinks	exon	52962520	52965722	.	+	.	gene_id "XLOC_018348"; transcript_id "5_00055490"; exon_number "13"; gene_name "uc003pbo.2"; oId "upf1_r4.32576.5"; nearest_ref "uc003pbo.2"; class_code "j"; tss_id "TSS16864";
chr6	Cufflinks	exon	52935738	52935941	.	+	.	gene_id "XLOC_018348"; transcript_id "5_00053524"; exon_number "1"; gene_name "uc003pbo.2"; oId "SC4.27307.7"; nearest_ref "uc003pbo.2"; class_code "j"; tss_id "TSS16866";
chr6	Cufflinks	exon	52938279	52938436	.	+	.	gene_id "XLOC_018348"; transcript_id "5_00053524"; exon_number "2"; gene_name "uc003pbo.2"; oId "SC4.27307.7"; nearest_ref "uc003pbo.2"; class_code "j"; tss_id "TSS16866";
chr6	Cufflinks	exon	52941284	52941341	.	+	.	gene_id "XLOC_018348"; transcript_id "5_00053524"; exon_number "3"; gene_name "uc003pbo.2"; oId "SC4.27307.7"; nearest_ref "uc003pbo.2"; class_code "j"; tss_id "TSS16866";
chr6	Cufflinks	exon	52943597	52943696	.	+	.	gene_id "XLOC_018348"; transcript_id "5_00053524"; exon_number "4"; gene_name "uc003pbo.2"; oId "SC4.27307.7"; nearest_ref "uc003pbo.2"; class_code "j"; tss_id "TSS16866";
chr6	Cufflinks	exon	52945766	52945896	.	+	.	gene_id "XLOC_018348"; transcript_id "5_00053524"; exon_number "5"; gene_name "uc003pbo.2"; oId "SC4.27307.7"; nearest_ref "uc003pbo.2"; class_code "j"; tss_id "TSS16866";
chr6	Cufflinks	exon	52947302	52947416	.	+	.	gene_id "XLOC_018348"; transcript_id "5_00053524"; exon_number "6"; gene_name "uc003pbo.2"; oId "SC4.27307.7"; nearest_ref "uc003pbo.2"; class_code "j"; tss_id "TSS16866";
chr6	Cufflinks	exon	52957227	52957345	.	+	.	gene_id "XLOC_018348"; transcript_id "5_00053524"; exon_number "7"; gene_name "uc003pbo.2"; oId "SC4.27307.7"; nearest_ref "uc003pbo.2"; class_code "j"; tss_id "TSS16866";
chr6	Cufflinks	exon	52957532	52957622	.	+	.	gene_id "XLOC_018348"; transcript_id "5_00053524"; exon_number "8"; gene_name "uc003pbo.2"; oId "SC4.27307.7"; nearest_ref "uc003pbo.2"; class_code "j"; tss_id "TSS16866";
chr6	Cufflinks	exon	52958264	52958359	.	+	.	gene_id "XLOC_018348"; transcript_id "5_00053524"; exon_number "9"; gene_name "uc003pbo.2"; oId "SC4.27307.7"; nearest_ref "uc003pbo.2"; class_code "j"; tss_id "TSS16866";
chr6	Cufflinks	exon	52958683	52958776	.	+	.	gene_id "XLOC_018348"; transcript_id "5_00053524"; exon_number "10"; gene_name "uc003pbo.2"; oId "SC4.27307.7"; nearest_ref "uc003pbo.2"; class_code "j"; tss_id "TSS16866";
chr6	Cufflinks	exon	52959490	52959522	.	+	.	gene_id "XLOC_018348"; transcript_id "5_00053524"; exon_number "11"; gene_name "uc003pbo.2"; oId "SC4.27307.7"; nearest_ref "uc003pbo.2"; class_code "j"; tss_id "TSS16866";
chr6	Cufflinks	exon	52935771	52935941	.	+	.	gene_id "XLOC_018348"; transcript_id "5_00054656"; exon_number "1"; gene_name "uc003pbo.2"; oId "upf3.18525.6"; nearest_ref "uc003pbo.2"; class_code "j"; tss_id "TSS16866";
chr6	Cufflinks	exon	52938279	52938422	.	+	.	gene_id "XLOC_018348"; transcript_id "5_00054656"; exon_number "2"; gene_name "uc003pbo.2"; oId "upf3.18525.6"; nearest_ref "uc003pbo.2"; class_code "j"; tss_id "TSS16866";
chr6	Cufflinks	exon	52941284	52941341	.	+	.	gene_id "XLOC_018348"; transcript_id "5_00054656"; exon_number "3"; gene_name "uc003pbo.2"; oId "upf3.18525.6"; nearest_ref "uc003pbo.2"; class_code "j"; tss_id "TSS16866";
chr6	Cufflinks	exon	52943597	52943696	.	+	.	gene_id "XLOC_018348"; transcript_id "5_00054656"; exon_number "4"; gene_name "uc003pbo.2"; oId "upf3.18525.6"; nearest_ref "uc003pbo.2"; class_code "j"; tss_id "TSS16866";
chr6	Cufflinks	exon	52945766	52945896	.	+	.	gene_id "XLOC_018348"; transcript_id "5_00054656"; exon_number "5"; gene_name "uc003pbo.2"; oId "upf3.18525.6"; nearest_ref "uc003pbo.2"; class_code "j"; tss_id "TSS16866";
chr6	Cufflinks	exon	52947302	52947416	.	+	.	gene_id "XLOC_018348"; transcript_id "5_00054656"; exon_number "6"; gene_name "uc003pbo.2"; oId "upf3.18525.6"; nearest_ref "uc003pbo.2"; class_code "j"; tss_id "TSS16866";
chr6	Cufflinks	exon	52954457	52954537	.	+	.	gene_id "XLOC_018348"; transcript_id "5_00054656"; exon_number "7"; gene_name "uc003pbo.2"; oId "upf3.18525.6"; nearest_ref "uc003pbo.2"; class_code "j"; tss_id "TSS16866";
chr6	hg19_knownGene	exon	52935771	52935941	.	+	.	gene_id "XLOC_018348"; transcript_id "5_00050016"; exon_number "1"; gene_name "uc003pbo.2"; oId "uc003pbo.2"; nearest_ref "uc003pbo.2"; class_code "="; tss_id "TSS16866"; p_id "P16839";
chr6	hg19_knownGene	exon	52938279	52938436	.	+	.	gene_id "XLOC_018348"; transcript_id "5_00050016"; exon_number "2"; gene_name "uc003pbo.2"; oId "uc003pbo.2"; nearest_ref "uc003pbo.2"; class_code "="; tss_id "TSS16866"; p_id "P16839";
chr6	hg19_knownGene	exon	52941284	52941341	.	+	.	gene_id "XLOC_018348"; transcript_id "5_00050016"; exon_number "3"; gene_name "uc003pbo.2"; oId "uc003pbo.2"; nearest_ref "uc003pbo.2"; class_code "="; tss_id "TSS16866"; p_id "P16839";
chr6	hg19_knownGene	exon	52943597	52943696	.	+	.	gene_id "XLOC_018348"; transcript_id "5_00050016"; exon_number "4"; gene_name "uc003pbo.2"; oId "uc003pbo.2"; nearest_ref "uc003pbo.2"; class_code "="; tss_id "TSS16866"; p_id "P16839";
chr6	hg19_knownGene	exon	52945766	52945896	.	+	.	gene_id "XLOC_018348"; transcript_id "5_00050016"; exon_number "5"; gene_name "uc003pbo.2"; oId "uc003pbo.2"; nearest_ref "uc003pbo.2"; class_code "="; tss_id "TSS16866"; p_id "P16839";
chr6	hg19_knownGene	exon	52947302	52947416	.	+	.	gene_id "XLOC_018348"; transcript_id "5_00050016"; exon_number "6"; gene_name "uc003pbo.2"; oId "uc003pbo.2"; nearest_ref "uc003pbo.2"; class_code "="; tss_id "TSS16866"; p_id "P16839";
chr6	hg19_knownGene	exon	52957227	52957345	.	+	.	gene_id "XLOC_018348"; transcript_id "5_00050016"; exon_number "7"; gene_name "uc003pbo.2"; oId "uc003pbo.2"; nearest_ref "uc003pbo.2"; class_code "="; tss_id "TSS16866"; p_id "P16839";
chr6	hg19_knownGene	exon	52957532	52957622	.	+	.	gene_id "XLOC_018348"; transcript_id "5_00050016"; exon_number "8"; gene_name "uc003pbo.2"; oId "uc003pbo.2"; nearest_ref "uc003pbo.2"; class_code "="; tss_id "TSS16866"; p_id "P16839";
chr6	hg19_knownGene	exon	52958264	52958359	.	+	.	gene_id "XLOC_018348"; transcript_id "5_00050016"; exon_number "9"; gene_name "uc003pbo.2"; oId "uc003pbo.2"; nearest_ref "uc003pbo.2"; class_code "="; tss_id "TSS16866"; p_id "P16839";
chr6	hg19_knownGene	exon	52958683	52958776	.	+	.	gene_id "XLOC_018348"; transcript_id "5_00050016"; exon_number "10"; gene_name "uc003pbo.2"; oId "uc003pbo.2"; nearest_ref "uc003pbo.2"; class_code "="; tss_id "TSS16866"; p_id "P16839";
chr6	hg19_knownGene	exon	52960311	52960462	.	+	.	gene_id "XLOC_018348"; transcript_id "5_00050016"; exon_number "11"; gene_name "uc003pbo.2"; oId "uc003pbo.2"; nearest_ref "uc003pbo.2"; class_code "="; tss_id "TSS16866"; p_id "P16839";
chr6	hg19_knownGene	exon	52962520	52965668	.	+	.	gene_id "XLOC_018348"; transcript_id "5_00050016"; exon_number "12"; gene_name "uc003pbo.2"; oId "uc003pbo.2"; nearest_ref "uc003pbo.2"; class_code "="; tss_id "TSS16866"; p_id "P16839";
chr6	Cufflinks	exon	53243373	53243657	.	+	.	gene_id "XLOC_018349"; transcript_id "5_00050017"; exon_number "1"; oId "upf3.18521.1"; class_code ".";
chr6	Cufflinks	exon	53516344	53518904	.	+	.	gene_id "XLOC_018350"; transcript_id "5_00050018"; exon_number "1"; gene_name "uc003pcc.1"; oId "SC4.uc003pcc.1.1"; nearest_ref "uc003pcc.1"; class_code "="; p_id "P16843";
chr6	Cufflinks	exon	53659500	53660213	.	+	.	gene_id "XLOC_018351"; transcript_id "5_00050019"; exon_number "1"; gene_name "uc003pcd.1"; oId "uc003pcd.1_ext"; nearest_ref "uc003pcd.1"; class_code "="; tss_id "TSS16867"; p_id "P16844";
chr6	Cufflinks	exon	53706908	53707025	.	+	.	gene_id "XLOC_018351"; transcript_id "5_00050019"; exon_number "2"; gene_name "uc003pcd.1"; oId "uc003pcd.1_ext"; nearest_ref "uc003pcd.1"; class_code "="; tss_id "TSS16867"; p_id "P16844";
chr6	Cufflinks	exon	53743791	53743869	.	+	.	gene_id "XLOC_018351"; transcript_id "5_00050019"; exon_number "3"; gene_name "uc003pcd.1"; oId "uc003pcd.1_ext"; nearest_ref "uc003pcd.1"; class_code "="; tss_id "TSS16867"; p_id "P16844";
chr6	Cufflinks	exon	53747685	53747774	.	+	.	gene_id "XLOC_018351"; transcript_id "5_00050019"; exon_number "4"; gene_name "uc003pcd.1"; oId "uc003pcd.1_ext"; nearest_ref "uc003pcd.1"; class_code "="; tss_id "TSS16867"; p_id "P16844";
chr6	Cufflinks	exon	53761296	53761352	.	+	.	gene_id "XLOC_018351"; transcript_id "5_00050019"; exon_number "5"; gene_name "uc003pcd.1"; oId "uc003pcd.1_ext"; nearest_ref "uc003pcd.1"; class_code "="; tss_id "TSS16867"; p_id "P16844";
chr6	Cufflinks	exon	53761627	53761690	.	+	.	gene_id "XLOC_018351"; transcript_id "5_00050019"; exon_number "6"; gene_name "uc003pcd.1"; oId "uc003pcd.1_ext"; nearest_ref "uc003pcd.1"; class_code "="; tss_id "TSS16867"; p_id "P16844";
chr6	Cufflinks	exon	53762083	53762157	.	+	.	gene_id "XLOC_018351"; transcript_id "5_00050019"; exon_number "7"; gene_name "uc003pcd.1"; oId "uc003pcd.1_ext"; nearest_ref "uc003pcd.1"; class_code "="; tss_id "TSS16867"; p_id "P16844";
chr6	Cufflinks	exon	53764545	53764689	.	+	.	gene_id "XLOC_018351"; transcript_id "5_00050019"; exon_number "8"; gene_name "uc003pcd.1"; oId "uc003pcd.1_ext"; nearest_ref "uc003pcd.1"; class_code "="; tss_id "TSS16867"; p_id "P16844";
chr6	Cufflinks	exon	53767427	53767545	.	+	.	gene_id "XLOC_018351"; transcript_id "5_00050019"; exon_number "9"; gene_name "uc003pcd.1"; oId "uc003pcd.1_ext"; nearest_ref "uc003pcd.1"; class_code "="; tss_id "TSS16867"; p_id "P16844";
chr6	Cufflinks	exon	53769177	53769260	.	+	.	gene_id "XLOC_018351"; transcript_id "5_00050019"; exon_number "10"; gene_name "uc003pcd.1"; oId "uc003pcd.1_ext"; nearest_ref "uc003pcd.1"; class_code "="; tss_id "TSS16867"; p_id "P16844";
chr6	Cufflinks	exon	53778652	53778767	.	+	.	gene_id "XLOC_018351"; transcript_id "5_00050019"; exon_number "11"; gene_name "uc003pcd.1"; oId "uc003pcd.1_ext"; nearest_ref "uc003pcd.1"; class_code "="; tss_id "TSS16867"; p_id "P16844";
chr6	Cufflinks	exon	53784296	53784468	.	+	.	gene_id "XLOC_018351"; transcript_id "5_00050019"; exon_number "12"; gene_name "uc003pcd.1"; oId "uc003pcd.1_ext"; nearest_ref "uc003pcd.1"; class_code "="; tss_id "TSS16867"; p_id "P16844";
chr6	Cufflinks	exon	53785423	53785559	.	+	.	gene_id "XLOC_018351"; transcript_id "5_00050019"; exon_number "13"; gene_name "uc003pcd.1"; oId "uc003pcd.1_ext"; nearest_ref "uc003pcd.1"; class_code "="; tss_id "TSS16867"; p_id "P16844";
chr6	Cufflinks	exon	53787433	53788919	.	+	.	gene_id "XLOC_018351"; transcript_id "5_00050019"; exon_number "14"; gene_name "uc003pcd.1"; oId "uc003pcd.1_ext"; nearest_ref "uc003pcd.1"; class_code "="; tss_id "TSS16867"; p_id "P16844";
chr6	Cufflinks	exon	53659500	53660213	.	+	.	gene_id "XLOC_018351"; transcript_id "5_00054657"; exon_number "1"; gene_name "uc003pcd.1"; oId "upf3.uc003pcd.1.2"; nearest_ref "uc003pcd.1"; class_code "j"; tss_id "TSS16867";
chr6	Cufflinks	exon	53706908	53707025	.	+	.	gene_id "XLOC_018351"; transcript_id "5_00054657"; exon_number "2"; gene_name "uc003pcd.1"; oId "upf3.uc003pcd.1.2"; nearest_ref "uc003pcd.1"; class_code "j"; tss_id "TSS16867";
chr6	Cufflinks	exon	53743791	53743869	.	+	.	gene_id "XLOC_018351"; transcript_id "5_00054657"; exon_number "3"; gene_name "uc003pcd.1"; oId "upf3.uc003pcd.1.2"; nearest_ref "uc003pcd.1"; class_code "j"; tss_id "TSS16867";
chr6	Cufflinks	exon	53747685	53747774	.	+	.	gene_id "XLOC_018351"; transcript_id "5_00054657"; exon_number "4"; gene_name "uc003pcd.1"; oId "upf3.uc003pcd.1.2"; nearest_ref "uc003pcd.1"; class_code "j"; tss_id "TSS16867";
chr6	Cufflinks	exon	53761296	53761352	.	+	.	gene_id "XLOC_018351"; transcript_id "5_00054657"; exon_number "5"; gene_name "uc003pcd.1"; oId "upf3.uc003pcd.1.2"; nearest_ref "uc003pcd.1"; class_code "j"; tss_id "TSS16867";
chr6	Cufflinks	exon	53761627	53761690	.	+	.	gene_id "XLOC_018351"; transcript_id "5_00054657"; exon_number "6"; gene_name "uc003pcd.1"; oId "upf3.uc003pcd.1.2"; nearest_ref "uc003pcd.1"; class_code "j"; tss_id "TSS16867";
chr6	Cufflinks	exon	53762087	53762157	.	+	.	gene_id "XLOC_018351"; transcript_id "5_00054657"; exon_number "7"; gene_name "uc003pcd.1"; oId "upf3.uc003pcd.1.2"; nearest_ref "uc003pcd.1"; class_code "j"; tss_id "TSS16867";
chr6	Cufflinks	exon	53764545	53764695	.	+	.	gene_id "XLOC_018351"; transcript_id "5_00054657"; exon_number "8"; gene_name "uc003pcd.1"; oId "upf3.uc003pcd.1.2"; nearest_ref "uc003pcd.1"; class_code "j"; tss_id "TSS16867";
chr6	Cufflinks	exon	53767433	53767545	.	+	.	gene_id "XLOC_018351"; transcript_id "5_00054657"; exon_number "9"; gene_name "uc003pcd.1"; oId "upf3.uc003pcd.1.2"; nearest_ref "uc003pcd.1"; class_code "j"; tss_id "TSS16867";
chr6	Cufflinks	exon	53769177	53769260	.	+	.	gene_id "XLOC_018351"; transcript_id "5_00054657"; exon_number "10"; gene_name "uc003pcd.1"; oId "upf3.uc003pcd.1.2"; nearest_ref "uc003pcd.1"; class_code "j"; tss_id "TSS16867";
chr6	Cufflinks	exon	53778652	53778767	.	+	.	gene_id "XLOC_018351"; transcript_id "5_00054657"; exon_number "11"; gene_name "uc003pcd.1"; oId "upf3.uc003pcd.1.2"; nearest_ref "uc003pcd.1"; class_code "j"; tss_id "TSS16867";
chr6	Cufflinks	exon	53784296	53784468	.	+	.	gene_id "XLOC_018351"; transcript_id "5_00054657"; exon_number "12"; gene_name "uc003pcd.1"; oId "upf3.uc003pcd.1.2"; nearest_ref "uc003pcd.1"; class_code "j"; tss_id "TSS16867";
chr6	Cufflinks	exon	53785423	53785559	.	+	.	gene_id "XLOC_018351"; transcript_id "5_00054657"; exon_number "13"; gene_name "uc003pcd.1"; oId "upf3.uc003pcd.1.2"; nearest_ref "uc003pcd.1"; class_code "j"; tss_id "TSS16867";
chr6	Cufflinks	exon	53787433	53789025	.	+	.	gene_id "XLOC_018351"; transcript_id "5_00054657"; exon_number "14"; gene_name "uc003pcd.1"; oId "upf3.uc003pcd.1.2"; nearest_ref "uc003pcd.1"; class_code "j"; tss_id "TSS16867";
chr6	Cufflinks	exon	53784111	53784138	.	+	.	gene_id "XLOC_018351"; transcript_id "5_00053527"; exon_number "1"; gene_name "uc003pcd.1"; oId "SC4.uc003pcd.1.3"; nearest_ref "uc003pcd.1"; class_code "j"; tss_id "TSS16868";
chr6	Cufflinks	exon	53784296	53784468	.	+	.	gene_id "XLOC_018351"; transcript_id "5_00053527"; exon_number "2"; gene_name "uc003pcd.1"; oId "SC4.uc003pcd.1.3"; nearest_ref "uc003pcd.1"; class_code "j"; tss_id "TSS16868";
chr6	Cufflinks	exon	53785423	53785559	.	+	.	gene_id "XLOC_018351"; transcript_id "5_00053527"; exon_number "3"; gene_name "uc003pcd.1"; oId "SC4.uc003pcd.1.3"; nearest_ref "uc003pcd.1"; class_code "j"; tss_id "TSS16868";
chr6	Cufflinks	exon	53787433	53787710	.	+	.	gene_id "XLOC_018351"; transcript_id "5_00053527"; exon_number "4"; gene_name "uc003pcd.1"; oId "SC4.uc003pcd.1.3"; nearest_ref "uc003pcd.1"; class_code "j"; tss_id "TSS16868";
chr6	hg19_knownGene	exon	53794844	53795075	.	+	.	gene_id "XLOC_018352"; transcript_id "5_00050021"; exon_number "1"; gene_name "uc003pce.2"; oId "uc003pce.2"; nearest_ref "uc003pce.2"; class_code "="; tss_id "TSS16870";
chr6	hg19_knownGene	exon	53847556	53847648	.	+	.	gene_id "XLOC_018352"; transcript_id "5_00050021"; exon_number "2"; gene_name "uc003pce.2"; oId "uc003pce.2"; nearest_ref "uc003pce.2"; class_code "="; tss_id "TSS16870";
chr6	hg19_knownGene	exon	53859588	53859662	.	+	.	gene_id "XLOC_018352"; transcript_id "5_00050021"; exon_number "3"; gene_name "uc003pce.2"; oId "uc003pce.2"; nearest_ref "uc003pce.2"; class_code "="; tss_id "TSS16870";
chr6	hg19_knownGene	exon	53859762	53862463	.	+	.	gene_id "XLOC_018352"; transcript_id "5_00050021"; exon_number "4"; gene_name "uc003pce.2"; oId "uc003pce.2"; nearest_ref "uc003pce.2"; class_code "="; tss_id "TSS16870";
chr6	hg19_knownGene	exon	53883714	53883889	.	+	.	gene_id "XLOC_018353"; transcript_id "5_00050022"; exon_number "1"; gene_name "uc003pcf.2"; oId "uc003pcf.2"; nearest_ref "uc003pcf.2"; class_code "="; tss_id "TSS16871"; p_id "P16849";
chr6	hg19_knownGene	exon	53986245	53986400	.	+	.	gene_id "XLOC_018353"; transcript_id "5_00050022"; exon_number "2"; gene_name "uc003pcf.2"; oId "uc003pcf.2"; nearest_ref "uc003pcf.2"; class_code "="; tss_id "TSS16871"; p_id "P16849";
chr6	hg19_knownGene	exon	53989271	53989663	.	+	.	gene_id "XLOC_018353"; transcript_id "5_00050022"; exon_number "3"; gene_name "uc003pcf.2"; oId "uc003pcf.2"; nearest_ref "uc003pcf.2"; class_code "="; tss_id "TSS16871"; p_id "P16849";
chr6	hg19_knownGene	exon	54001513	54003084	.	+	.	gene_id "XLOC_018353"; transcript_id "5_00050022"; exon_number "4"; gene_name "uc003pcf.2"; oId "uc003pcf.2"; nearest_ref "uc003pcf.2"; class_code "="; tss_id "TSS16871"; p_id "P16849";
chr6	hg19_knownGene	exon	54013854	54013925	.	+	.	gene_id "XLOC_018353"; transcript_id "5_00050022"; exon_number "5"; gene_name "uc003pcf.2"; oId "uc003pcf.2"; nearest_ref "uc003pcf.2"; class_code "="; tss_id "TSS16871"; p_id "P16849";
chr6	hg19_knownGene	exon	54025165	54025230	.	+	.	gene_id "XLOC_018353"; transcript_id "5_00050022"; exon_number "6"; gene_name "uc003pcf.2"; oId "uc003pcf.2"; nearest_ref "uc003pcf.2"; class_code "="; tss_id "TSS16871"; p_id "P16849";
chr6	hg19_knownGene	exon	54025314	54025397	.	+	.	gene_id "XLOC_018353"; transcript_id "5_00050022"; exon_number "7"; gene_name "uc003pcf.2"; oId "uc003pcf.2"; nearest_ref "uc003pcf.2"; class_code "="; tss_id "TSS16871"; p_id "P16849";
chr6	hg19_knownGene	exon	54025538	54025597	.	+	.	gene_id "XLOC_018353"; transcript_id "5_00050022"; exon_number "8"; gene_name "uc003pcf.2"; oId "uc003pcf.2"; nearest_ref "uc003pcf.2"; class_code "="; tss_id "TSS16871"; p_id "P16849";
chr6	hg19_knownGene	exon	54034326	54034370	.	+	.	gene_id "XLOC_018353"; transcript_id "5_00050022"; exon_number "9"; gene_name "uc003pcf.2"; oId "uc003pcf.2"; nearest_ref "uc003pcf.2"; class_code "="; tss_id "TSS16871"; p_id "P16849";
chr6	hg19_knownGene	exon	54054668	54054712	.	+	.	gene_id "XLOC_018353"; transcript_id "5_00050022"; exon_number "10"; gene_name "uc003pcf.2"; oId "uc003pcf.2"; nearest_ref "uc003pcf.2"; class_code "="; tss_id "TSS16871"; p_id "P16849";
chr6	hg19_knownGene	exon	54066903	54067031	.	+	.	gene_id "XLOC_018353"; transcript_id "5_00050022"; exon_number "11"; gene_name "uc003pcf.2"; oId "uc003pcf.2"; nearest_ref "uc003pcf.2"; class_code "="; tss_id "TSS16871"; p_id "P16849";
chr6	hg19_knownGene	exon	54079938	54082882	.	+	.	gene_id "XLOC_018353"; transcript_id "5_00050022"; exon_number "12"; gene_name "uc003pcf.2"; oId "uc003pcf.2"; nearest_ref "uc003pcf.2"; class_code "="; tss_id "TSS16871"; p_id "P16849";
chr6	hg19_knownGene	exon	53883714	53883889	.	+	.	gene_id "XLOC_018353"; transcript_id "5_00050023"; exon_number "1"; gene_name "uc003pcg.3"; oId "uc003pcg.3"; nearest_ref "uc003pcg.3"; class_code "="; tss_id "TSS16871"; p_id "P16848";
chr6	hg19_knownGene	exon	53986245	53986400	.	+	.	gene_id "XLOC_018353"; transcript_id "5_00050023"; exon_number "2"; gene_name "uc003pcg.3"; oId "uc003pcg.3"; nearest_ref "uc003pcg.3"; class_code "="; tss_id "TSS16871"; p_id "P16848";
chr6	hg19_knownGene	exon	53989271	53989663	.	+	.	gene_id "XLOC_018353"; transcript_id "5_00050023"; exon_number "3"; gene_name "uc003pcg.3"; oId "uc003pcg.3"; nearest_ref "uc003pcg.3"; class_code "="; tss_id "TSS16871"; p_id "P16848";
chr6	hg19_knownGene	exon	54013854	54013925	.	+	.	gene_id "XLOC_018353"; transcript_id "5_00050023"; exon_number "4"; gene_name "uc003pcg.3"; oId "uc003pcg.3"; nearest_ref "uc003pcg.3"; class_code "="; tss_id "TSS16871"; p_id "P16848";
chr6	hg19_knownGene	exon	54025165	54025230	.	+	.	gene_id "XLOC_018353"; transcript_id "5_00050023"; exon_number "5"; gene_name "uc003pcg.3"; oId "uc003pcg.3"; nearest_ref "uc003pcg.3"; class_code "="; tss_id "TSS16871"; p_id "P16848";
chr6	hg19_knownGene	exon	54025314	54025397	.	+	.	gene_id "XLOC_018353"; transcript_id "5_00050023"; exon_number "6"; gene_name "uc003pcg.3"; oId "uc003pcg.3"; nearest_ref "uc003pcg.3"; class_code "="; tss_id "TSS16871"; p_id "P16848";
chr6	hg19_knownGene	exon	54025538	54025597	.	+	.	gene_id "XLOC_018353"; transcript_id "5_00050023"; exon_number "7"; gene_name "uc003pcg.3"; oId "uc003pcg.3"; nearest_ref "uc003pcg.3"; class_code "="; tss_id "TSS16871"; p_id "P16848";
chr6	hg19_knownGene	exon	54034326	54034370	.	+	.	gene_id "XLOC_018353"; transcript_id "5_00050023"; exon_number "8"; gene_name "uc003pcg.3"; oId "uc003pcg.3"; nearest_ref "uc003pcg.3"; class_code "="; tss_id "TSS16871"; p_id "P16848";
chr6	hg19_knownGene	exon	54054668	54054712	.	+	.	gene_id "XLOC_018353"; transcript_id "5_00050023"; exon_number "9"; gene_name "uc003pcg.3"; oId "uc003pcg.3"; nearest_ref "uc003pcg.3"; class_code "="; tss_id "TSS16871"; p_id "P16848";
chr6	hg19_knownGene	exon	54066903	54067031	.	+	.	gene_id "XLOC_018353"; transcript_id "5_00050023"; exon_number "10"; gene_name "uc003pcg.3"; oId "uc003pcg.3"; nearest_ref "uc003pcg.3"; class_code "="; tss_id "TSS16871"; p_id "P16848";
chr6	hg19_knownGene	exon	54095512	54095715	.	+	.	gene_id "XLOC_018353"; transcript_id "5_00050023"; exon_number "11"; gene_name "uc003pcg.3"; oId "uc003pcg.3"; nearest_ref "uc003pcg.3"; class_code "="; tss_id "TSS16871"; p_id "P16848";
chr6	hg19_knownGene	exon	54122106	54122159	.	+	.	gene_id "XLOC_018353"; transcript_id "5_00050023"; exon_number "12"; gene_name "uc003pcg.3"; oId "uc003pcg.3"; nearest_ref "uc003pcg.3"; class_code "="; tss_id "TSS16871"; p_id "P16848";
chr6	hg19_knownGene	exon	54130748	54131074	.	+	.	gene_id "XLOC_018353"; transcript_id "5_00050023"; exon_number "13"; gene_name "uc003pcg.3"; oId "uc003pcg.3"; nearest_ref "uc003pcg.3"; class_code "="; tss_id "TSS16871"; p_id "P16848";
chr6	hg19_knownGene	exon	53948336	53948414	.	+	.	gene_id "XLOC_018353"; transcript_id "5_00050024"; exon_number "1"; gene_name "uc003pch.3"; oId "uc003pch.3"; nearest_ref "uc003pch.3"; class_code "="; tss_id "TSS16872"; p_id "P16847";
chr6	hg19_knownGene	exon	53989271	53989663	.	+	.	gene_id "XLOC_018353"; transcript_id "5_00050024"; exon_number "2"; gene_name "uc003pch.3"; oId "uc003pch.3"; nearest_ref "uc003pch.3"; class_code "="; tss_id "TSS16872"; p_id "P16847";
chr6	hg19_knownGene	exon	54034326	54034370	.	+	.	gene_id "XLOC_018353"; transcript_id "5_00050024"; exon_number "3"; gene_name "uc003pch.3"; oId "uc003pch.3"; nearest_ref "uc003pch.3"; class_code "="; tss_id "TSS16872"; p_id "P16847";
chr6	hg19_knownGene	exon	54054668	54054712	.	+	.	gene_id "XLOC_018353"; transcript_id "5_00050024"; exon_number "4"; gene_name "uc003pch.3"; oId "uc003pch.3"; nearest_ref "uc003pch.3"; class_code "="; tss_id "TSS16872"; p_id "P16847";
chr6	hg19_knownGene	exon	54066903	54067031	.	+	.	gene_id "XLOC_018353"; transcript_id "5_00050024"; exon_number "5"; gene_name "uc003pch.3"; oId "uc003pch.3"; nearest_ref "uc003pch.3"; class_code "="; tss_id "TSS16872"; p_id "P16847";
chr6	hg19_knownGene	exon	54122106	54122159	.	+	.	gene_id "XLOC_018353"; transcript_id "5_00050024"; exon_number "6"; gene_name "uc003pch.3"; oId "uc003pch.3"; nearest_ref "uc003pch.3"; class_code "="; tss_id "TSS16872"; p_id "P16847";
chr6	hg19_knownGene	exon	54130748	54131074	.	+	.	gene_id "XLOC_018353"; transcript_id "5_00050024"; exon_number "7"; gene_name "uc003pch.3"; oId "uc003pch.3"; nearest_ref "uc003pch.3"; class_code "="; tss_id "TSS16872"; p_id "P16847";
chr6	hg19_knownGene	exon	53976245	53976373	.	+	.	gene_id "XLOC_018353"; transcript_id "5_00050025"; exon_number "1"; gene_name "uc011dwz.1"; oId "uc011dwz.1"; nearest_ref "uc011dwz.1"; class_code "="; tss_id "TSS16873"; p_id "P16846";
chr6	hg19_knownGene	exon	53989271	53989663	.	+	.	gene_id "XLOC_018353"; transcript_id "5_00050025"; exon_number "2"; gene_name "uc011dwz.1"; oId "uc011dwz.1"; nearest_ref "uc011dwz.1"; class_code "="; tss_id "TSS16873"; p_id "P16846";
chr6	hg19_knownGene	exon	54001513	54003084	.	+	.	gene_id "XLOC_018353"; transcript_id "5_00050025"; exon_number "3"; gene_name "uc011dwz.1"; oId "uc011dwz.1"; nearest_ref "uc011dwz.1"; class_code "="; tss_id "TSS16873"; p_id "P16846";
chr6	hg19_knownGene	exon	53976245	53976373	.	+	.	gene_id "XLOC_018353"; transcript_id "5_00050026"; exon_number "1"; gene_name "uc011dxa.1"; oId "uc011dxa.1"; nearest_ref "uc011dxa.1"; class_code "="; tss_id "TSS16873"; p_id "P16845";
chr6	hg19_knownGene	exon	53986245	53986400	.	+	.	gene_id "XLOC_018353"; transcript_id "5_00050026"; exon_number "2"; gene_name "uc011dxa.1"; oId "uc011dxa.1"; nearest_ref "uc011dxa.1"; class_code "="; tss_id "TSS16873"; p_id "P16845";
chr6	hg19_knownGene	exon	53989271	53989663	.	+	.	gene_id "XLOC_018353"; transcript_id "5_00050026"; exon_number "3"; gene_name "uc011dxa.1"; oId "uc011dxa.1"; nearest_ref "uc011dxa.1"; class_code "="; tss_id "TSS16873"; p_id "P16845";
chr6	hg19_knownGene	exon	54001513	54003084	.	+	.	gene_id "XLOC_018353"; transcript_id "5_00050026"; exon_number "4"; gene_name "uc011dxa.1"; oId "uc011dxa.1"; nearest_ref "uc011dxa.1"; class_code "="; tss_id "TSS16873"; p_id "P16845";
chr6	hg19_knownGene	exon	54013854	54013925	.	+	.	gene_id "XLOC_018353"; transcript_id "5_00050026"; exon_number "5"; gene_name "uc011dxa.1"; oId "uc011dxa.1"; nearest_ref "uc011dxa.1"; class_code "="; tss_id "TSS16873"; p_id "P16845";
chr6	hg19_knownGene	exon	54025165	54025230	.	+	.	gene_id "XLOC_018353"; transcript_id "5_00050026"; exon_number "6"; gene_name "uc011dxa.1"; oId "uc011dxa.1"; nearest_ref "uc011dxa.1"; class_code "="; tss_id "TSS16873"; p_id "P16845";
chr6	hg19_knownGene	exon	54025314	54025397	.	+	.	gene_id "XLOC_018353"; transcript_id "5_00050026"; exon_number "7"; gene_name "uc011dxa.1"; oId "uc011dxa.1"; nearest_ref "uc011dxa.1"; class_code "="; tss_id "TSS16873"; p_id "P16845";
chr6	hg19_knownGene	exon	54025538	54025597	.	+	.	gene_id "XLOC_018353"; transcript_id "5_00050026"; exon_number "8"; gene_name "uc011dxa.1"; oId "uc011dxa.1"; nearest_ref "uc011dxa.1"; class_code "="; tss_id "TSS16873"; p_id "P16845";
chr6	hg19_knownGene	exon	54034326	54034370	.	+	.	gene_id "XLOC_018353"; transcript_id "5_00050026"; exon_number "9"; gene_name "uc011dxa.1"; oId "uc011dxa.1"; nearest_ref "uc011dxa.1"; class_code "="; tss_id "TSS16873"; p_id "P16845";
chr6	hg19_knownGene	exon	54054668	54054712	.	+	.	gene_id "XLOC_018353"; transcript_id "5_00050026"; exon_number "10"; gene_name "uc011dxa.1"; oId "uc011dxa.1"; nearest_ref "uc011dxa.1"; class_code "="; tss_id "TSS16873"; p_id "P16845";
chr6	hg19_knownGene	exon	54066903	54067031	.	+	.	gene_id "XLOC_018353"; transcript_id "5_00050026"; exon_number "11"; gene_name "uc011dxa.1"; oId "uc011dxa.1"; nearest_ref "uc011dxa.1"; class_code "="; tss_id "TSS16873"; p_id "P16845";
chr6	hg19_knownGene	exon	54095512	54095715	.	+	.	gene_id "XLOC_018353"; transcript_id "5_00050026"; exon_number "12"; gene_name "uc011dxa.1"; oId "uc011dxa.1"; nearest_ref "uc011dxa.1"; class_code "="; tss_id "TSS16873"; p_id "P16845";
chr6	hg19_knownGene	exon	54122106	54122159	.	+	.	gene_id "XLOC_018353"; transcript_id "5_00050026"; exon_number "13"; gene_name "uc011dxa.1"; oId "uc011dxa.1"; nearest_ref "uc011dxa.1"; class_code "="; tss_id "TSS16873"; p_id "P16845";
chr6	hg19_knownGene	exon	54130748	54131074	.	+	.	gene_id "XLOC_018353"; transcript_id "5_00050026"; exon_number "14"; gene_name "uc011dxa.1"; oId "uc011dxa.1"; nearest_ref "uc011dxa.1"; class_code "="; tss_id "TSS16873"; p_id "P16845";
chr6	Cufflinks	exon	54074469	54075524	.	+	.	gene_id "XLOC_018354"; transcript_id "5_00050027"; exon_number "1"; gene_name "uc011dxa.1"; oId "upf3.18531.1"; nearest_ref "uc011dxa.1"; class_code "i";
chr6	hg19_knownGene	exon	54173203	54173703	.	+	.	gene_id "XLOC_018355"; transcript_id "5_00050028"; exon_number "1"; gene_name "uc003pci.2"; oId "uc003pci.2"; nearest_ref "uc003pci.2"; class_code "="; tss_id "TSS16874"; p_id "P16851";
chr6	hg19_knownGene	exon	54185377	54187105	.	+	.	gene_id "XLOC_018355"; transcript_id "5_00050028"; exon_number "2"; gene_name "uc003pci.2"; oId "uc003pci.2"; nearest_ref "uc003pci.2"; class_code "="; tss_id "TSS16874"; p_id "P16851";
chr6	hg19_knownGene	exon	54173203	54173703	.	+	.	gene_id "XLOC_018355"; transcript_id "5_00050030"; exon_number "1"; gene_name "uc010jzt.2"; oId "uc010jzt.2"; nearest_ref "uc010jzt.2"; class_code "="; tss_id "TSS16874";
chr6	hg19_knownGene	exon	54191600	54191714	.	+	.	gene_id "XLOC_018355"; transcript_id "5_00050030"; exon_number "2"; gene_name "uc010jzt.2"; oId "uc010jzt.2"; nearest_ref "uc010jzt.2"; class_code "="; tss_id "TSS16874";
chr6	hg19_knownGene	exon	54214514	54214694	.	+	.	gene_id "XLOC_018355"; transcript_id "5_00050030"; exon_number "3"; gene_name "uc010jzt.2"; oId "uc010jzt.2"; nearest_ref "uc010jzt.2"; class_code "="; tss_id "TSS16874";
chr6	hg19_knownGene	exon	54216150	54216195	.	+	.	gene_id "XLOC_018355"; transcript_id "5_00050030"; exon_number "4"; gene_name "uc010jzt.2"; oId "uc010jzt.2"; nearest_ref "uc010jzt.2"; class_code "="; tss_id "TSS16874";
chr6	hg19_knownGene	exon	54219311	54219434	.	+	.	gene_id "XLOC_018355"; transcript_id "5_00050030"; exon_number "5"; gene_name "uc010jzt.2"; oId "uc010jzt.2"; nearest_ref "uc010jzt.2"; class_code "="; tss_id "TSS16874";
chr6	hg19_knownGene	exon	54245324	54245369	.	+	.	gene_id "XLOC_018355"; transcript_id "5_00050030"; exon_number "6"; gene_name "uc010jzt.2"; oId "uc010jzt.2"; nearest_ref "uc010jzt.2"; class_code "="; tss_id "TSS16874";
chr6	hg19_knownGene	exon	54254589	54254950	.	+	.	gene_id "XLOC_018355"; transcript_id "5_00050030"; exon_number "7"; gene_name "uc010jzt.2"; oId "uc010jzt.2"; nearest_ref "uc010jzt.2"; class_code "="; tss_id "TSS16874";
chr6	hg19_knownGene	exon	54173203	54173703	.	+	.	gene_id "XLOC_018355"; transcript_id "5_00050029"; exon_number "1"; gene_name "uc003pcj.2"; oId "uc003pcj.2"; nearest_ref "uc003pcj.2"; class_code "="; tss_id "TSS16874"; p_id "P16850";
chr6	hg19_knownGene	exon	54185377	54185440	.	+	.	gene_id "XLOC_018355"; transcript_id "5_00050029"; exon_number "2"; gene_name "uc003pcj.2"; oId "uc003pcj.2"; nearest_ref "uc003pcj.2"; class_code "="; tss_id "TSS16874"; p_id "P16850";
chr6	hg19_knownGene	exon	54186095	54186184	.	+	.	gene_id "XLOC_018355"; transcript_id "5_00050029"; exon_number "3"; gene_name "uc003pcj.2"; oId "uc003pcj.2"; nearest_ref "uc003pcj.2"; class_code "="; tss_id "TSS16874"; p_id "P16850";
chr6	hg19_knownGene	exon	54191600	54191714	.	+	.	gene_id "XLOC_018355"; transcript_id "5_00050029"; exon_number "4"; gene_name "uc003pcj.2"; oId "uc003pcj.2"; nearest_ref "uc003pcj.2"; class_code "="; tss_id "TSS16874"; p_id "P16850";
chr6	hg19_knownGene	exon	54208024	54208147	.	+	.	gene_id "XLOC_018355"; transcript_id "5_00050029"; exon_number "5"; gene_name "uc003pcj.2"; oId "uc003pcj.2"; nearest_ref "uc003pcj.2"; class_code "="; tss_id "TSS16874"; p_id "P16850";
chr6	hg19_knownGene	exon	54212165	54212315	.	+	.	gene_id "XLOC_018355"; transcript_id "5_00050029"; exon_number "6"; gene_name "uc003pcj.2"; oId "uc003pcj.2"; nearest_ref "uc003pcj.2"; class_code "="; tss_id "TSS16874"; p_id "P16850";
chr6	hg19_knownGene	exon	54214514	54214694	.	+	.	gene_id "XLOC_018355"; transcript_id "5_00050029"; exon_number "7"; gene_name "uc003pcj.2"; oId "uc003pcj.2"; nearest_ref "uc003pcj.2"; class_code "="; tss_id "TSS16874"; p_id "P16850";
chr6	hg19_knownGene	exon	54216150	54216195	.	+	.	gene_id "XLOC_018355"; transcript_id "5_00050029"; exon_number "8"; gene_name "uc003pcj.2"; oId "uc003pcj.2"; nearest_ref "uc003pcj.2"; class_code "="; tss_id "TSS16874"; p_id "P16850";
chr6	hg19_knownGene	exon	54219311	54219434	.	+	.	gene_id "XLOC_018355"; transcript_id "5_00050029"; exon_number "9"; gene_name "uc003pcj.2"; oId "uc003pcj.2"; nearest_ref "uc003pcj.2"; class_code "="; tss_id "TSS16874"; p_id "P16850";
chr6	hg19_knownGene	exon	54245324	54245369	.	+	.	gene_id "XLOC_018355"; transcript_id "5_00050029"; exon_number "10"; gene_name "uc003pcj.2"; oId "uc003pcj.2"; nearest_ref "uc003pcj.2"; class_code "="; tss_id "TSS16874"; p_id "P16850";
chr6	hg19_knownGene	exon	54254589	54254950	.	+	.	gene_id "XLOC_018355"; transcript_id "5_00050029"; exon_number "11"; gene_name "uc003pcj.2"; oId "uc003pcj.2"; nearest_ref "uc003pcj.2"; class_code "="; tss_id "TSS16874"; p_id "P16850";
chr6	Cufflinks	exon	54635351	54635757	.	+	.	gene_id "XLOC_018356"; transcript_id "5_00053528"; exon_number "1"; oId "SC4.27311.1"; class_code "u";
chr6	hg19_knownGene	exon	54639171	54639195	.	+	.	gene_id "XLOC_018357"; transcript_id "5_00050031"; exon_number "1"; gene_name "uc011dxb.1"; oId "uc011dxb.1"; nearest_ref "uc011dxb.1"; class_code "=";
chr6	Cufflinks	exon	54711006	54711202	.	+	.	gene_id "XLOC_018358"; transcript_id "5_00050032"; exon_number "1"; gene_name "uc003pck.2"; oId "upf1_r4.uc003pck.2.2"; nearest_ref "uc003pck.2"; class_code "j"; tss_id "TSS16875";
chr6	Cufflinks	exon	54734985	54735488	.	+	.	gene_id "XLOC_018358"; transcript_id "5_00050032"; exon_number "2"; gene_name "uc003pck.2"; oId "upf1_r4.uc003pck.2.2"; nearest_ref "uc003pck.2"; class_code "j"; tss_id "TSS16875";
chr6	Cufflinks	exon	54791169	54791333	.	+	.	gene_id "XLOC_018358"; transcript_id "5_00050032"; exon_number "3"; gene_name "uc003pck.2"; oId "upf1_r4.uc003pck.2.2"; nearest_ref "uc003pck.2"; class_code "j"; tss_id "TSS16875";
chr6	Cufflinks	exon	54792306	54792430	.	+	.	gene_id "XLOC_018358"; transcript_id "5_00050032"; exon_number "4"; gene_name "uc003pck.2"; oId "upf1_r4.uc003pck.2.2"; nearest_ref "uc003pck.2"; class_code "j"; tss_id "TSS16875";
chr6	Cufflinks	exon	54804504	54807287	.	+	.	gene_id "XLOC_018358"; transcript_id "5_00050032"; exon_number "5"; gene_name "uc003pck.2"; oId "upf1_r4.uc003pck.2.2"; nearest_ref "uc003pck.2"; class_code "j"; tss_id "TSS16875";
chr6	Cufflinks	exon	54711557	54711624	.	+	.	gene_id "XLOC_018358"; transcript_id "5_00050033"; exon_number "1"; gene_name "uc003pck.2"; oId "uc003pck.2_ext"; nearest_ref "uc003pck.2"; class_code "="; tss_id "TSS16876"; p_id "P16852";
chr6	Cufflinks	exon	54734985	54735488	.	+	.	gene_id "XLOC_018358"; transcript_id "5_00050033"; exon_number "2"; gene_name "uc003pck.2"; oId "uc003pck.2_ext"; nearest_ref "uc003pck.2"; class_code "="; tss_id "TSS16876"; p_id "P16852";
chr6	Cufflinks	exon	54791169	54791333	.	+	.	gene_id "XLOC_018358"; transcript_id "5_00050033"; exon_number "3"; gene_name "uc003pck.2"; oId "uc003pck.2_ext"; nearest_ref "uc003pck.2"; class_code "="; tss_id "TSS16876"; p_id "P16852";
chr6	Cufflinks	exon	54792306	54792430	.	+	.	gene_id "XLOC_018358"; transcript_id "5_00050033"; exon_number "4"; gene_name "uc003pck.2"; oId "uc003pck.2_ext"; nearest_ref "uc003pck.2"; class_code "="; tss_id "TSS16876"; p_id "P16852";
chr6	Cufflinks	exon	54804504	54806817	.	+	.	gene_id "XLOC_018358"; transcript_id "5_00050033"; exon_number "5"; gene_name "uc003pck.2"; oId "uc003pck.2_ext"; nearest_ref "uc003pck.2"; class_code "="; tss_id "TSS16876"; p_id "P16852";
chr6	Cufflinks	exon	54807353	54809884	.	+	.	gene_id "XLOC_018359"; transcript_id "5_00050035"; exon_number "1"; gene_name "uc003pck.2"; oId "SC4.27314.1"; nearest_ref "uc003pck.2"; class_code "p";
chr6	Cufflinks	exon	54810218	54810814	.	+	.	gene_id "XLOC_018360"; transcript_id "5_00053530"; exon_number "1"; oId "SC4.27315.1"; class_code "u";
chr6	Cufflinks	exon	54811324	54811992	.	+	.	gene_id "XLOC_018361"; transcript_id "5_00053531"; exon_number "1"; oId "SC4.27316.1"; class_code "u";
chr6	Cufflinks	exon	54812906	54813617	.	+	.	gene_id "XLOC_018362"; transcript_id "5_00053532"; exon_number "1"; oId "SC4.27317.1"; class_code "u";
chr6	Cufflinks	exon	54814568	54815677	.	+	.	gene_id "XLOC_018363"; transcript_id "5_00053533"; exon_number "1"; oId "SC4.27318.1"; class_code "u";
chr6	Cufflinks	exon	54815913	54816516	.	+	.	gene_id "XLOC_018364"; transcript_id "5_00053534"; exon_number "1"; oId "SC4.27319.1"; class_code "u";
chr6	Cufflinks	exon	54816889	54817147	.	+	.	gene_id "XLOC_018365"; transcript_id "5_00053535"; exon_number "1"; oId "SC4.27320.1"; class_code "u";
chr6	Cufflinks	exon	54818196	54819779	.	+	.	gene_id "XLOC_018366"; transcript_id "5_00053536"; exon_number "1"; oId "SC4.27321.1"; class_code "u";
chr6	hg19_knownGene	exon	55009502	55009644	.	+	.	gene_id "XLOC_018367"; transcript_id "5_00050036"; exon_number "1"; gene_name "uc010jzu.1"; oId "uc010jzu.1"; nearest_ref "uc010jzu.1"; class_code "="; tss_id "TSS16878";
chr6	hg19_knownGene	exon	55014133	55014231	.	+	.	gene_id "XLOC_018367"; transcript_id "5_00050036"; exon_number "2"; gene_name "uc010jzu.1"; oId "uc010jzu.1"; nearest_ref "uc010jzu.1"; class_code "="; tss_id "TSS16878";
chr6	hg19_knownGene	exon	55039009	55039608	.	+	.	gene_id "XLOC_018367"; transcript_id "5_00050036"; exon_number "3"; gene_name "uc010jzu.1"; oId "uc010jzu.1"; nearest_ref "uc010jzu.1"; class_code "="; tss_id "TSS16878";
chr6	hg19_knownGene	exon	55039071	55039608	.	+	.	gene_id "XLOC_018367"; transcript_id "5_00050038"; exon_number "1"; gene_name "uc010jzv.2"; oId "uc010jzv.2"; nearest_ref "uc010jzv.2"; class_code "="; tss_id "TSS16879";
chr6	hg19_knownGene	exon	55113437	55113615	.	+	.	gene_id "XLOC_018367"; transcript_id "5_00050038"; exon_number "2"; gene_name "uc010jzv.2"; oId "uc010jzv.2"; nearest_ref "uc010jzv.2"; class_code "="; tss_id "TSS16879";
chr6	hg19_knownGene	exon	55119934	55120177	.	+	.	gene_id "XLOC_018367"; transcript_id "5_00050038"; exon_number "3"; gene_name "uc010jzv.2"; oId "uc010jzv.2"; nearest_ref "uc010jzv.2"; class_code "="; tss_id "TSS16879";
chr6	hg19_knownGene	exon	55128505	55128620	.	+	.	gene_id "XLOC_018367"; transcript_id "5_00050038"; exon_number "4"; gene_name "uc010jzv.2"; oId "uc010jzv.2"; nearest_ref "uc010jzv.2"; class_code "="; tss_id "TSS16879";
chr6	hg19_knownGene	exon	55142178	55142398	.	+	.	gene_id "XLOC_018367"; transcript_id "5_00050038"; exon_number "5"; gene_name "uc010jzv.2"; oId "uc010jzv.2"; nearest_ref "uc010jzv.2"; class_code "="; tss_id "TSS16879";
chr6	hg19_knownGene	exon	55145121	55145337	.	+	.	gene_id "XLOC_018367"; transcript_id "5_00050038"; exon_number "6"; gene_name "uc010jzv.2"; oId "uc010jzv.2"; nearest_ref "uc010jzv.2"; class_code "="; tss_id "TSS16879";
chr6	hg19_knownGene	exon	55147023	55147416	.	+	.	gene_id "XLOC_018367"; transcript_id "5_00050038"; exon_number "7"; gene_name "uc010jzv.2"; oId "uc010jzv.2"; nearest_ref "uc010jzv.2"; class_code "="; tss_id "TSS16879";
chr6	hg19_knownGene	exon	55039071	55039608	.	+	.	gene_id "XLOC_018367"; transcript_id "5_00050037"; exon_number "1"; gene_name "uc003pcl.2"; oId "uc003pcl.2"; nearest_ref "uc003pcl.2"; class_code "="; tss_id "TSS16879"; p_id "P16854";
chr6	hg19_knownGene	exon	55113437	55113615	.	+	.	gene_id "XLOC_018367"; transcript_id "5_00050037"; exon_number "2"; gene_name "uc003pcl.2"; oId "uc003pcl.2"; nearest_ref "uc003pcl.2"; class_code "="; tss_id "TSS16879"; p_id "P16854";
chr6	hg19_knownGene	exon	55119934	55120177	.	+	.	gene_id "XLOC_018367"; transcript_id "5_00050037"; exon_number "3"; gene_name "uc003pcl.2"; oId "uc003pcl.2"; nearest_ref "uc003pcl.2"; class_code "="; tss_id "TSS16879"; p_id "P16854";
chr6	hg19_knownGene	exon	55128505	55128620	.	+	.	gene_id "XLOC_018367"; transcript_id "5_00050037"; exon_number "4"; gene_name "uc003pcl.2"; oId "uc003pcl.2"; nearest_ref "uc003pcl.2"; class_code "="; tss_id "TSS16879"; p_id "P16854";
chr6	hg19_knownGene	exon	55142178	55142398	.	+	.	gene_id "XLOC_018367"; transcript_id "5_00050037"; exon_number "5"; gene_name "uc003pcl.2"; oId "uc003pcl.2"; nearest_ref "uc003pcl.2"; class_code "="; tss_id "TSS16879"; p_id "P16854";
chr6	hg19_knownGene	exon	55145121	55145242	.	+	.	gene_id "XLOC_018367"; transcript_id "5_00050037"; exon_number "6"; gene_name "uc003pcl.2"; oId "uc003pcl.2"; nearest_ref "uc003pcl.2"; class_code "="; tss_id "TSS16879"; p_id "P16854";
chr6	hg19_knownGene	exon	55147023	55147416	.	+	.	gene_id "XLOC_018367"; transcript_id "5_00050037"; exon_number "7"; gene_name "uc003pcl.2"; oId "uc003pcl.2"; nearest_ref "uc003pcl.2"; class_code "="; tss_id "TSS16879"; p_id "P16854";
chr6	hg19_knownGene	exon	55105430	55105598	.	+	.	gene_id "XLOC_018367"; transcript_id "5_00050039"; exon_number "1"; gene_name "uc010jzw.1"; oId "uc010jzw.1"; nearest_ref "uc010jzw.1"; class_code "="; tss_id "TSS16880"; p_id "P16853";
chr6	hg19_knownGene	exon	55113437	55113615	.	+	.	gene_id "XLOC_018367"; transcript_id "5_00050039"; exon_number "2"; gene_name "uc010jzw.1"; oId "uc010jzw.1"; nearest_ref "uc010jzw.1"; class_code "="; tss_id "TSS16880"; p_id "P16853";
chr6	hg19_knownGene	exon	55119934	55120177	.	+	.	gene_id "XLOC_018367"; transcript_id "5_00050039"; exon_number "3"; gene_name "uc010jzw.1"; oId "uc010jzw.1"; nearest_ref "uc010jzw.1"; class_code "="; tss_id "TSS16880"; p_id "P16853";
chr6	hg19_knownGene	exon	55128505	55129299	.	+	.	gene_id "XLOC_018367"; transcript_id "5_00050039"; exon_number "4"; gene_name "uc010jzw.1"; oId "uc010jzw.1"; nearest_ref "uc010jzw.1"; class_code "="; tss_id "TSS16880"; p_id "P16853";
chr6	hg19_knownGene	exon	55192267	55192374	.	+	.	gene_id "XLOC_018368"; transcript_id "5_00050040"; exon_number "1"; gene_name "uc003pcm.1"; oId "uc003pcm.1"; nearest_ref "uc003pcm.1"; class_code "="; tss_id "TSS16881"; p_id "P16855";
chr6	hg19_knownGene	exon	55196513	55196647	.	+	.	gene_id "XLOC_018368"; transcript_id "5_00050040"; exon_number "2"; gene_name "uc003pcm.1"; oId "uc003pcm.1"; nearest_ref "uc003pcm.1"; class_code "="; tss_id "TSS16881"; p_id "P16855";
chr6	hg19_knownGene	exon	55198584	55198742	.	+	.	gene_id "XLOC_018368"; transcript_id "5_00050040"; exon_number "3"; gene_name "uc003pcm.1"; oId "uc003pcm.1"; nearest_ref "uc003pcm.1"; class_code "="; tss_id "TSS16881"; p_id "P16855";
chr6	hg19_knownGene	exon	55214890	55214943	.	+	.	gene_id "XLOC_018368"; transcript_id "5_00050040"; exon_number "4"; gene_name "uc003pcm.1"; oId "uc003pcm.1"; nearest_ref "uc003pcm.1"; class_code "="; tss_id "TSS16881"; p_id "P16855";
chr6	hg19_knownGene	exon	55216051	55216381	.	+	.	gene_id "XLOC_018368"; transcript_id "5_00050040"; exon_number "5"; gene_name "uc003pcm.1"; oId "uc003pcm.1"; nearest_ref "uc003pcm.1"; class_code "="; tss_id "TSS16881"; p_id "P16855";
chr6	hg19_knownGene	exon	55223686	55223936	.	+	.	gene_id "XLOC_018368"; transcript_id "5_00050040"; exon_number "6"; gene_name "uc003pcm.1"; oId "uc003pcm.1"; nearest_ref "uc003pcm.1"; class_code "="; tss_id "TSS16881"; p_id "P16855";
chr6	hg19_knownGene	exon	55263978	55264073	.	+	.	gene_id "XLOC_018368"; transcript_id "5_00050040"; exon_number "7"; gene_name "uc003pcm.1"; oId "uc003pcm.1"; nearest_ref "uc003pcm.1"; class_code "="; tss_id "TSS16881"; p_id "P16855";
chr6	hg19_knownGene	exon	55264167	55264239	.	+	.	gene_id "XLOC_018368"; transcript_id "5_00050040"; exon_number "8"; gene_name "uc003pcm.1"; oId "uc003pcm.1"; nearest_ref "uc003pcm.1"; class_code "="; tss_id "TSS16881"; p_id "P16855";
chr6	hg19_knownGene	exon	55266588	55267291	.	+	.	gene_id "XLOC_018368"; transcript_id "5_00050040"; exon_number "9"; gene_name "uc003pcm.1"; oId "uc003pcm.1"; nearest_ref "uc003pcm.1"; class_code "="; tss_id "TSS16881"; p_id "P16855";
chr6	hg19_knownGene	exon	56819773	56820258	.	+	.	gene_id "XLOC_018371"; transcript_id "5_00050041"; exon_number "1"; gene_name "uc003pdg.2"; oId "uc003pdg.2"; nearest_ref "uc003pdg.2"; class_code "="; tss_id "TSS16884";
chr6	hg19_knownGene	exon	56846509	56846728	.	+	.	gene_id "XLOC_018371"; transcript_id "5_00050041"; exon_number "2"; gene_name "uc003pdg.2"; oId "uc003pdg.2"; nearest_ref "uc003pdg.2"; class_code "="; tss_id "TSS16884";
chr6	hg19_knownGene	exon	56857176	56857353	.	+	.	gene_id "XLOC_018371"; transcript_id "5_00050041"; exon_number "3"; gene_name "uc003pdg.2"; oId "uc003pdg.2"; nearest_ref "uc003pdg.2"; class_code "="; tss_id "TSS16884";
chr6	hg19_knownGene	exon	56872979	56875744	.	+	.	gene_id "XLOC_018371"; transcript_id "5_00050041"; exon_number "4"; gene_name "uc003pdg.2"; oId "uc003pdg.2"; nearest_ref "uc003pdg.2"; class_code "="; tss_id "TSS16884";
chr6	hg19_knownGene	exon	56819773	56820258	.	+	.	gene_id "XLOC_018371"; transcript_id "5_00050042"; exon_number "1"; gene_name "uc010kab.2"; oId "uc010kab.2"; nearest_ref "uc010kab.2"; class_code "="; tss_id "TSS16884"; p_id "P16857";
chr6	hg19_knownGene	exon	56846509	56846728	.	+	.	gene_id "XLOC_018371"; transcript_id "5_00050042"; exon_number "2"; gene_name "uc010kab.2"; oId "uc010kab.2"; nearest_ref "uc010kab.2"; class_code "="; tss_id "TSS16884"; p_id "P16857";
chr6	hg19_knownGene	exon	56857176	56857353	.	+	.	gene_id "XLOC_018371"; transcript_id "5_00050042"; exon_number "3"; gene_name "uc010kab.2"; oId "uc010kab.2"; nearest_ref "uc010kab.2"; class_code "="; tss_id "TSS16884"; p_id "P16857";
chr6	hg19_knownGene	exon	56879931	56880151	.	+	.	gene_id "XLOC_018371"; transcript_id "5_00050042"; exon_number "4"; gene_name "uc010kab.2"; oId "uc010kab.2"; nearest_ref "uc010kab.2"; class_code "="; tss_id "TSS16884"; p_id "P16857";
chr6	hg19_knownGene	exon	56882005	56882197	.	+	.	gene_id "XLOC_018371"; transcript_id "5_00050042"; exon_number "5"; gene_name "uc010kab.2"; oId "uc010kab.2"; nearest_ref "uc010kab.2"; class_code "="; tss_id "TSS16884"; p_id "P16857";
chr6	hg19_knownGene	exon	56883219	56883355	.	+	.	gene_id "XLOC_018371"; transcript_id "5_00050042"; exon_number "6"; gene_name "uc010kab.2"; oId "uc010kab.2"; nearest_ref "uc010kab.2"; class_code "="; tss_id "TSS16884"; p_id "P16857";
chr6	hg19_knownGene	exon	56890880	56892138	.	+	.	gene_id "XLOC_018371"; transcript_id "5_00050042"; exon_number "7"; gene_name "uc010kab.2"; oId "uc010kab.2"; nearest_ref "uc010kab.2"; class_code "="; tss_id "TSS16884"; p_id "P16857";
chr6	hg19_knownGene	exon	56878607	56878821	.	+	.	gene_id "XLOC_018371"; transcript_id "5_00050043"; exon_number "1"; gene_name "uc003pdi.3"; oId "uc003pdi.3"; nearest_ref "uc003pdi.3"; class_code "="; tss_id "TSS16885"; p_id "P16856";
chr6	hg19_knownGene	exon	56879260	56879323	.	+	.	gene_id "XLOC_018371"; transcript_id "5_00050043"; exon_number "2"; gene_name "uc003pdi.3"; oId "uc003pdi.3"; nearest_ref "uc003pdi.3"; class_code "="; tss_id "TSS16885"; p_id "P16856";
chr6	hg19_knownGene	exon	56879931	56880151	.	+	.	gene_id "XLOC_018371"; transcript_id "5_00050043"; exon_number "3"; gene_name "uc003pdi.3"; oId "uc003pdi.3"; nearest_ref "uc003pdi.3"; class_code "="; tss_id "TSS16885"; p_id "P16856";
chr6	hg19_knownGene	exon	56882005	56882197	.	+	.	gene_id "XLOC_018371"; transcript_id "5_00050043"; exon_number "4"; gene_name "uc003pdi.3"; oId "uc003pdi.3"; nearest_ref "uc003pdi.3"; class_code "="; tss_id "TSS16885"; p_id "P16856";
chr6	hg19_knownGene	exon	56883219	56883355	.	+	.	gene_id "XLOC_018371"; transcript_id "5_00050043"; exon_number "5"; gene_name "uc003pdi.3"; oId "uc003pdi.3"; nearest_ref "uc003pdi.3"; class_code "="; tss_id "TSS16885"; p_id "P16856";
chr6	hg19_knownGene	exon	56890880	56892138	.	+	.	gene_id "XLOC_018371"; transcript_id "5_00050043"; exon_number "6"; gene_name "uc003pdi.3"; oId "uc003pdi.3"; nearest_ref "uc003pdi.3"; class_code "="; tss_id "TSS16885"; p_id "P16856";
chr6	Cufflinks	exon	56879216	56879323	.	+	.	gene_id "XLOC_018371"; transcript_id "5_00054660"; exon_number "1"; gene_name "uc003pdi.3"; oId "upf3.18537.4"; nearest_ref "uc003pdi.3"; class_code "c"; tss_id "TSS16886";
chr6	Cufflinks	exon	56879931	56880151	.	+	.	gene_id "XLOC_018371"; transcript_id "5_00054660"; exon_number "2"; gene_name "uc003pdi.3"; oId "upf3.18537.4"; nearest_ref "uc003pdi.3"; class_code "c"; tss_id "TSS16886";
chr6	Cufflinks	exon	56882005	56882197	.	+	.	gene_id "XLOC_018371"; transcript_id "5_00054660"; exon_number "3"; gene_name "uc003pdi.3"; oId "upf3.18537.4"; nearest_ref "uc003pdi.3"; class_code "c"; tss_id "TSS16886";
chr6	Cufflinks	exon	56883219	56883355	.	+	.	gene_id "XLOC_018371"; transcript_id "5_00054660"; exon_number "4"; gene_name "uc003pdi.3"; oId "upf3.18537.4"; nearest_ref "uc003pdi.3"; class_code "c"; tss_id "TSS16886";
chr6	Cufflinks	exon	56890880	56892278	.	+	.	gene_id "XLOC_018371"; transcript_id "5_00054660"; exon_number "5"; gene_name "uc003pdi.3"; oId "upf3.18537.4"; nearest_ref "uc003pdi.3"; class_code "c"; tss_id "TSS16886";
chr6	Cufflinks	exon	56820295	56820748	.	+	.	gene_id "XLOC_018372"; transcript_id "5_00053538"; exon_number "1"; gene_name "uc010kab.2"; oId "SC4.27332.1"; nearest_ref "uc010kab.2"; class_code "i";
chr6	Cufflinks	exon	56860509	56860824	.	+	.	gene_id "XLOC_018373"; transcript_id "5_00053539"; exon_number "1"; gene_name "uc010kab.2"; oId "SC4.27335.1"; nearest_ref "uc010kab.2"; class_code "i";
chr6	Cufflinks	exon	56869439	56869567	.	+	.	gene_id "XLOC_018374"; transcript_id "5_00053540"; exon_number "1"; gene_name "uc010kab.2"; oId "SC4.27336.1"; nearest_ref "uc010kab.2"; class_code "i";
chr6	Cufflinks	exon	56894293	56894541	.	+	.	gene_id "XLOC_018375"; transcript_id "5_00050044"; exon_number "1"; oId "SC4.27337.1"; class_code ".";
chr6	Cufflinks	exon	56911322	56911574	.	+	.	gene_id "XLOC_018376"; transcript_id "5_00050047"; exon_number "1"; gene_name "uc011dxm.1"; oId "uc011dxm.1_ext"; nearest_ref "uc011dxm.1"; class_code "="; tss_id "TSS16888"; p_id "P16865";
chr6	Cufflinks	exon	56912111	56912194	.	+	.	gene_id "XLOC_018376"; transcript_id "5_00050047"; exon_number "2"; gene_name "uc011dxm.1"; oId "uc011dxm.1_ext"; nearest_ref "uc011dxm.1"; class_code "="; tss_id "TSS16888"; p_id "P16865";
chr6	Cufflinks	exon	56917484	56920021	.	+	.	gene_id "XLOC_018376"; transcript_id "5_00050047"; exon_number "3"; gene_name "uc011dxm.1"; oId "uc011dxm.1_ext"; nearest_ref "uc011dxm.1"; class_code "="; tss_id "TSS16888"; p_id "P16865";
chr6	Cufflinks	exon	56911322	56911574	.	+	.	gene_id "XLOC_018376"; transcript_id "5_00050046"; exon_number "1"; gene_name "uc003pdj.2"; oId "uc003pdj.2_ext"; nearest_ref "uc003pdj.2"; class_code "="; tss_id "TSS16888"; p_id "P16863";
chr6	Cufflinks	exon	56912111	56912194	.	+	.	gene_id "XLOC_018376"; transcript_id "5_00050046"; exon_number "2"; gene_name "uc003pdj.2"; oId "uc003pdj.2_ext"; nearest_ref "uc003pdj.2"; class_code "="; tss_id "TSS16888"; p_id "P16863";
chr6	Cufflinks	exon	56915572	56915652	.	+	.	gene_id "XLOC_018376"; transcript_id "5_00050046"; exon_number "3"; gene_name "uc003pdj.2"; oId "uc003pdj.2_ext"; nearest_ref "uc003pdj.2"; class_code "="; tss_id "TSS16888"; p_id "P16863";
chr6	Cufflinks	exon	56917484	56920021	.	+	.	gene_id "XLOC_018376"; transcript_id "5_00050046"; exon_number "4"; gene_name "uc003pdj.2"; oId "uc003pdj.2_ext"; nearest_ref "uc003pdj.2"; class_code "="; tss_id "TSS16888"; p_id "P16863";
chr6	Cufflinks	exon	56954640	56955072	.	+	.	gene_id "XLOC_018376"; transcript_id "5_00050049"; exon_number "1"; gene_name "uc011dxn.1"; oId "uc011dxn.1_ext"; nearest_ref "uc011dxn.1"; class_code "="; tss_id "TSS16889"; p_id "P16860";
chr6	Cufflinks	exon	56955609	56955692	.	+	.	gene_id "XLOC_018376"; transcript_id "5_00050049"; exon_number "2"; gene_name "uc011dxn.1"; oId "uc011dxn.1_ext"; nearest_ref "uc011dxn.1"; class_code "="; tss_id "TSS16889"; p_id "P16860";
chr6	Cufflinks	exon	56963859	56963939	.	+	.	gene_id "XLOC_018376"; transcript_id "5_00050049"; exon_number "3"; gene_name "uc011dxn.1"; oId "uc011dxn.1_ext"; nearest_ref "uc011dxn.1"; class_code "="; tss_id "TSS16889"; p_id "P16860";
chr6	Cufflinks	exon	56965401	56967915	.	+	.	gene_id "XLOC_018376"; transcript_id "5_00050049"; exon_number "4"; gene_name "uc011dxn.1"; oId "uc011dxn.1_ext"; nearest_ref "uc011dxn.1"; class_code "="; tss_id "TSS16889"; p_id "P16860";
chr6	Cufflinks	exon	56954640	56955072	.	+	.	gene_id "XLOC_018376"; transcript_id "5_00050050"; exon_number "1"; gene_name "uc003pdk.1"; oId "uc003pdk.1_ext"; nearest_ref "uc003pdk.1"; class_code "="; tss_id "TSS16889"; p_id "P16859";
chr6	Cufflinks	exon	56955609	56955692	.	+	.	gene_id "XLOC_018376"; transcript_id "5_00050050"; exon_number "2"; gene_name "uc003pdk.1"; oId "uc003pdk.1_ext"; nearest_ref "uc003pdk.1"; class_code "="; tss_id "TSS16889"; p_id "P16859";
chr6	Cufflinks	exon	56963859	56963939	.	+	.	gene_id "XLOC_018376"; transcript_id "5_00050050"; exon_number "3"; gene_name "uc003pdk.1"; oId "uc003pdk.1_ext"; nearest_ref "uc003pdk.1"; class_code "="; tss_id "TSS16889"; p_id "P16859";
chr6	Cufflinks	exon	56989532	56989657	.	+	.	gene_id "XLOC_018376"; transcript_id "5_00050050"; exon_number "4"; gene_name "uc003pdk.1"; oId "uc003pdk.1_ext"; nearest_ref "uc003pdk.1"; class_code "="; tss_id "TSS16889"; p_id "P16859";
chr6	Cufflinks	exon	56993527	56993638	.	+	.	gene_id "XLOC_018376"; transcript_id "5_00050050"; exon_number "5"; gene_name "uc003pdk.1"; oId "uc003pdk.1_ext"; nearest_ref "uc003pdk.1"; class_code "="; tss_id "TSS16889"; p_id "P16859";
chr6	Cufflinks	exon	56997840	56997990	.	+	.	gene_id "XLOC_018376"; transcript_id "5_00050050"; exon_number "6"; gene_name "uc003pdk.1"; oId "uc003pdk.1_ext"; nearest_ref "uc003pdk.1"; class_code "="; tss_id "TSS16889"; p_id "P16859";
chr6	Cufflinks	exon	56999542	56999668	.	+	.	gene_id "XLOC_018376"; transcript_id "5_00050050"; exon_number "7"; gene_name "uc003pdk.1"; oId "uc003pdk.1_ext"; nearest_ref "uc003pdk.1"; class_code "="; tss_id "TSS16889"; p_id "P16859";
chr6	Cufflinks	exon	57006100	57006253	.	+	.	gene_id "XLOC_018376"; transcript_id "5_00050050"; exon_number "8"; gene_name "uc003pdk.1"; oId "uc003pdk.1_ext"; nearest_ref "uc003pdk.1"; class_code "="; tss_id "TSS16889"; p_id "P16859";
chr6	Cufflinks	exon	57006746	57006893	.	+	.	gene_id "XLOC_018376"; transcript_id "5_00050050"; exon_number "9"; gene_name "uc003pdk.1"; oId "uc003pdk.1_ext"; nearest_ref "uc003pdk.1"; class_code "="; tss_id "TSS16889"; p_id "P16859";
chr6	Cufflinks	exon	57011888	57013491	.	+	.	gene_id "XLOC_018376"; transcript_id "5_00050050"; exon_number "10"; gene_name "uc003pdk.1"; oId "uc003pdk.1_ext"; nearest_ref "uc003pdk.1"; class_code "="; tss_id "TSS16889"; p_id "P16859";
chr6	Cufflinks	exon	57015517	57016171	.	+	.	gene_id "XLOC_018376"; transcript_id "5_00050050"; exon_number "11"; gene_name "uc003pdk.1"; oId "uc003pdk.1_ext"; nearest_ref "uc003pdk.1"; class_code "="; tss_id "TSS16889"; p_id "P16859";
chr6	Cufflinks	exon	56954640	56955072	.	+	.	gene_id "XLOC_018376"; transcript_id "5_00050051"; exon_number "1"; gene_name "uc003pdl.2"; oId "uc003pdl.2_ext"; nearest_ref "uc003pdl.2"; class_code "="; tss_id "TSS16889"; p_id "P16858";
chr6	Cufflinks	exon	56955609	56955692	.	+	.	gene_id "XLOC_018376"; transcript_id "5_00050051"; exon_number "2"; gene_name "uc003pdl.2"; oId "uc003pdl.2_ext"; nearest_ref "uc003pdl.2"; class_code "="; tss_id "TSS16889"; p_id "P16858";
chr6	Cufflinks	exon	56963859	56963939	.	+	.	gene_id "XLOC_018376"; transcript_id "5_00050051"; exon_number "3"; gene_name "uc003pdl.2"; oId "uc003pdl.2_ext"; nearest_ref "uc003pdl.2"; class_code "="; tss_id "TSS16889"; p_id "P16858";
chr6	Cufflinks	exon	56989532	56989657	.	+	.	gene_id "XLOC_018376"; transcript_id "5_00050051"; exon_number "4"; gene_name "uc003pdl.2"; oId "uc003pdl.2_ext"; nearest_ref "uc003pdl.2"; class_code "="; tss_id "TSS16889"; p_id "P16858";
chr6	Cufflinks	exon	56993527	56993638	.	+	.	gene_id "XLOC_018376"; transcript_id "5_00050051"; exon_number "5"; gene_name "uc003pdl.2"; oId "uc003pdl.2_ext"; nearest_ref "uc003pdl.2"; class_code "="; tss_id "TSS16889"; p_id "P16858";
chr6	Cufflinks	exon	56997840	56997990	.	+	.	gene_id "XLOC_018376"; transcript_id "5_00050051"; exon_number "6"; gene_name "uc003pdl.2"; oId "uc003pdl.2_ext"; nearest_ref "uc003pdl.2"; class_code "="; tss_id "TSS16889"; p_id "P16858";
chr6	Cufflinks	exon	56999542	56999668	.	+	.	gene_id "XLOC_018376"; transcript_id "5_00050051"; exon_number "7"; gene_name "uc003pdl.2"; oId "uc003pdl.2_ext"; nearest_ref "uc003pdl.2"; class_code "="; tss_id "TSS16889"; p_id "P16858";
chr6	Cufflinks	exon	57006100	57006253	.	+	.	gene_id "XLOC_018376"; transcript_id "5_00050051"; exon_number "8"; gene_name "uc003pdl.2"; oId "uc003pdl.2_ext"; nearest_ref "uc003pdl.2"; class_code "="; tss_id "TSS16889"; p_id "P16858";
chr6	Cufflinks	exon	57006746	57006893	.	+	.	gene_id "XLOC_018376"; transcript_id "5_00050051"; exon_number "9"; gene_name "uc003pdl.2"; oId "uc003pdl.2_ext"; nearest_ref "uc003pdl.2"; class_code "="; tss_id "TSS16889"; p_id "P16858";
chr6	Cufflinks	exon	57011888	57013491	.	+	.	gene_id "XLOC_018376"; transcript_id "5_00050051"; exon_number "10"; gene_name "uc003pdl.2"; oId "uc003pdl.2_ext"; nearest_ref "uc003pdl.2"; class_code "="; tss_id "TSS16889"; p_id "P16858";
chr6	Cufflinks	exon	57015517	57015660	.	+	.	gene_id "XLOC_018376"; transcript_id "5_00050051"; exon_number "11"; gene_name "uc003pdl.2"; oId "uc003pdl.2_ext"; nearest_ref "uc003pdl.2"; class_code "="; tss_id "TSS16889"; p_id "P16858";
chr6	Cufflinks	exon	57017019	57017149	.	+	.	gene_id "XLOC_018376"; transcript_id "5_00050051"; exon_number "12"; gene_name "uc003pdl.2"; oId "uc003pdl.2_ext"; nearest_ref "uc003pdl.2"; class_code "="; tss_id "TSS16889"; p_id "P16858";
chr6	Cufflinks	exon	57018659	57018931	.	+	.	gene_id "XLOC_018376"; transcript_id "5_00050051"; exon_number "13"; gene_name "uc003pdl.2"; oId "uc003pdl.2_ext"; nearest_ref "uc003pdl.2"; class_code "="; tss_id "TSS16889"; p_id "P16858";
chr6	Cufflinks	exon	56954640	56955072	.	+	.	gene_id "XLOC_018376"; transcript_id "5_00050053"; exon_number "1"; gene_name "uc003pdn.1"; oId "uc003pdn.1_ext"; nearest_ref "uc003pdn.1"; class_code "="; tss_id "TSS16889"; p_id "P16864";
chr6	Cufflinks	exon	56955609	56955692	.	+	.	gene_id "XLOC_018376"; transcript_id "5_00050053"; exon_number "2"; gene_name "uc003pdn.1"; oId "uc003pdn.1_ext"; nearest_ref "uc003pdn.1"; class_code "="; tss_id "TSS16889"; p_id "P16864";
chr6	Cufflinks	exon	56963859	56963939	.	+	.	gene_id "XLOC_018376"; transcript_id "5_00050053"; exon_number "3"; gene_name "uc003pdn.1"; oId "uc003pdn.1_ext"; nearest_ref "uc003pdn.1"; class_code "="; tss_id "TSS16889"; p_id "P16864";
chr6	Cufflinks	exon	56989532	56989657	.	+	.	gene_id "XLOC_018376"; transcript_id "5_00050053"; exon_number "4"; gene_name "uc003pdn.1"; oId "uc003pdn.1_ext"; nearest_ref "uc003pdn.1"; class_code "="; tss_id "TSS16889"; p_id "P16864";
chr6	Cufflinks	exon	56993527	56993638	.	+	.	gene_id "XLOC_018376"; transcript_id "5_00050053"; exon_number "5"; gene_name "uc003pdn.1"; oId "uc003pdn.1_ext"; nearest_ref "uc003pdn.1"; class_code "="; tss_id "TSS16889"; p_id "P16864";
chr6	Cufflinks	exon	56997840	56997990	.	+	.	gene_id "XLOC_018376"; transcript_id "5_00050053"; exon_number "6"; gene_name "uc003pdn.1"; oId "uc003pdn.1_ext"; nearest_ref "uc003pdn.1"; class_code "="; tss_id "TSS16889"; p_id "P16864";
chr6	Cufflinks	exon	56999542	56999668	.	+	.	gene_id "XLOC_018376"; transcript_id "5_00050053"; exon_number "7"; gene_name "uc003pdn.1"; oId "uc003pdn.1_ext"; nearest_ref "uc003pdn.1"; class_code "="; tss_id "TSS16889"; p_id "P16864";
chr6	Cufflinks	exon	57006100	57006253	.	+	.	gene_id "XLOC_018376"; transcript_id "5_00050053"; exon_number "8"; gene_name "uc003pdn.1"; oId "uc003pdn.1_ext"; nearest_ref "uc003pdn.1"; class_code "="; tss_id "TSS16889"; p_id "P16864";
chr6	Cufflinks	exon	57006746	57006893	.	+	.	gene_id "XLOC_018376"; transcript_id "5_00050053"; exon_number "9"; gene_name "uc003pdn.1"; oId "uc003pdn.1_ext"; nearest_ref "uc003pdn.1"; class_code "="; tss_id "TSS16889"; p_id "P16864";
chr6	Cufflinks	exon	57011888	57013491	.	+	.	gene_id "XLOC_018376"; transcript_id "5_00050053"; exon_number "10"; gene_name "uc003pdn.1"; oId "uc003pdn.1_ext"; nearest_ref "uc003pdn.1"; class_code "="; tss_id "TSS16889"; p_id "P16864";
chr6	Cufflinks	exon	57017019	57017149	.	+	.	gene_id "XLOC_018376"; transcript_id "5_00050053"; exon_number "11"; gene_name "uc003pdn.1"; oId "uc003pdn.1_ext"; nearest_ref "uc003pdn.1"; class_code "="; tss_id "TSS16889"; p_id "P16864";
chr6	Cufflinks	exon	57018659	57018845	.	+	.	gene_id "XLOC_018376"; transcript_id "5_00050053"; exon_number "12"; gene_name "uc003pdn.1"; oId "uc003pdn.1_ext"; nearest_ref "uc003pdn.1"; class_code "="; tss_id "TSS16889"; p_id "P16864";
chr6	Cufflinks	exon	57025882	57025950	.	+	.	gene_id "XLOC_018376"; transcript_id "5_00050053"; exon_number "13"; gene_name "uc003pdn.1"; oId "uc003pdn.1_ext"; nearest_ref "uc003pdn.1"; class_code "="; tss_id "TSS16889"; p_id "P16864";
chr6	Cufflinks	exon	57033221	57035098	.	+	.	gene_id "XLOC_018376"; transcript_id "5_00050053"; exon_number "14"; gene_name "uc003pdn.1"; oId "uc003pdn.1_ext"; nearest_ref "uc003pdn.1"; class_code "="; tss_id "TSS16889"; p_id "P16864";
chr6	Cufflinks	exon	56954640	56955072	.	+	.	gene_id "XLOC_018376"; transcript_id "5_00050052"; exon_number "1"; gene_name "uc003pdm.1"; oId "uc003pdm.1_ext"; nearest_ref "uc003pdm.1"; class_code "="; tss_id "TSS16889"; p_id "P16866";
chr6	Cufflinks	exon	56955609	56955692	.	+	.	gene_id "XLOC_018376"; transcript_id "5_00050052"; exon_number "2"; gene_name "uc003pdm.1"; oId "uc003pdm.1_ext"; nearest_ref "uc003pdm.1"; class_code "="; tss_id "TSS16889"; p_id "P16866";
chr6	Cufflinks	exon	56963859	56963939	.	+	.	gene_id "XLOC_018376"; transcript_id "5_00050052"; exon_number "3"; gene_name "uc003pdm.1"; oId "uc003pdm.1_ext"; nearest_ref "uc003pdm.1"; class_code "="; tss_id "TSS16889"; p_id "P16866";
chr6	Cufflinks	exon	56989532	56989657	.	+	.	gene_id "XLOC_018376"; transcript_id "5_00050052"; exon_number "4"; gene_name "uc003pdm.1"; oId "uc003pdm.1_ext"; nearest_ref "uc003pdm.1"; class_code "="; tss_id "TSS16889"; p_id "P16866";
chr6	Cufflinks	exon	56993527	56993638	.	+	.	gene_id "XLOC_018376"; transcript_id "5_00050052"; exon_number "5"; gene_name "uc003pdm.1"; oId "uc003pdm.1_ext"; nearest_ref "uc003pdm.1"; class_code "="; tss_id "TSS16889"; p_id "P16866";
chr6	Cufflinks	exon	56997840	56997990	.	+	.	gene_id "XLOC_018376"; transcript_id "5_00050052"; exon_number "6"; gene_name "uc003pdm.1"; oId "uc003pdm.1_ext"; nearest_ref "uc003pdm.1"; class_code "="; tss_id "TSS16889"; p_id "P16866";
chr6	Cufflinks	exon	56999542	56999668	.	+	.	gene_id "XLOC_018376"; transcript_id "5_00050052"; exon_number "7"; gene_name "uc003pdm.1"; oId "uc003pdm.1_ext"; nearest_ref "uc003pdm.1"; class_code "="; tss_id "TSS16889"; p_id "P16866";
chr6	Cufflinks	exon	57006100	57006253	.	+	.	gene_id "XLOC_018376"; transcript_id "5_00050052"; exon_number "8"; gene_name "uc003pdm.1"; oId "uc003pdm.1_ext"; nearest_ref "uc003pdm.1"; class_code "="; tss_id "TSS16889"; p_id "P16866";
chr6	Cufflinks	exon	57006746	57006893	.	+	.	gene_id "XLOC_018376"; transcript_id "5_00050052"; exon_number "9"; gene_name "uc003pdm.1"; oId "uc003pdm.1_ext"; nearest_ref "uc003pdm.1"; class_code "="; tss_id "TSS16889"; p_id "P16866";
chr6	Cufflinks	exon	57011888	57013491	.	+	.	gene_id "XLOC_018376"; transcript_id "5_00050052"; exon_number "10"; gene_name "uc003pdm.1"; oId "uc003pdm.1_ext"; nearest_ref "uc003pdm.1"; class_code "="; tss_id "TSS16889"; p_id "P16866";
chr6	Cufflinks	exon	57015517	57015660	.	+	.	gene_id "XLOC_018376"; transcript_id "5_00050052"; exon_number "11"; gene_name "uc003pdm.1"; oId "uc003pdm.1_ext"; nearest_ref "uc003pdm.1"; class_code "="; tss_id "TSS16889"; p_id "P16866";
chr6	Cufflinks	exon	57017019	57017149	.	+	.	gene_id "XLOC_018376"; transcript_id "5_00050052"; exon_number "12"; gene_name "uc003pdm.1"; oId "uc003pdm.1_ext"; nearest_ref "uc003pdm.1"; class_code "="; tss_id "TSS16889"; p_id "P16866";
chr6	Cufflinks	exon	57018659	57018845	.	+	.	gene_id "XLOC_018376"; transcript_id "5_00050052"; exon_number "13"; gene_name "uc003pdm.1"; oId "uc003pdm.1_ext"; nearest_ref "uc003pdm.1"; class_code "="; tss_id "TSS16889"; p_id "P16866";
chr6	Cufflinks	exon	57025882	57025950	.	+	.	gene_id "XLOC_018376"; transcript_id "5_00050052"; exon_number "14"; gene_name "uc003pdm.1"; oId "uc003pdm.1_ext"; nearest_ref "uc003pdm.1"; class_code "="; tss_id "TSS16889"; p_id "P16866";
chr6	Cufflinks	exon	57033221	57035098	.	+	.	gene_id "XLOC_018376"; transcript_id "5_00050052"; exon_number "15"; gene_name "uc003pdm.1"; oId "uc003pdm.1_ext"; nearest_ref "uc003pdm.1"; class_code "="; tss_id "TSS16889"; p_id "P16866";
chr6	Cufflinks	exon	56954828	56955072	.	+	.	gene_id "XLOC_018376"; transcript_id "5_00054662"; exon_number "1"; gene_name "uc011dxo.1"; oId "upf3.18589.3"; nearest_ref "uc011dxo.1"; class_code "j"; tss_id "TSS16890";
chr6	Cufflinks	exon	56955609	56955692	.	+	.	gene_id "XLOC_018376"; transcript_id "5_00054662"; exon_number "2"; gene_name "uc011dxo.1"; oId "upf3.18589.3"; nearest_ref "uc011dxo.1"; class_code "j"; tss_id "TSS16890";
chr6	Cufflinks	exon	56963859	56963939	.	+	.	gene_id "XLOC_018376"; transcript_id "5_00054662"; exon_number "3"; gene_name "uc011dxo.1"; oId "upf3.18589.3"; nearest_ref "uc011dxo.1"; class_code "j"; tss_id "TSS16890";
chr6	Cufflinks	exon	56989532	56989657	.	+	.	gene_id "XLOC_018376"; transcript_id "5_00054662"; exon_number "4"; gene_name "uc011dxo.1"; oId "upf3.18589.3"; nearest_ref "uc011dxo.1"; class_code "j"; tss_id "TSS16890";
chr6	Cufflinks	exon	56993527	56993638	.	+	.	gene_id "XLOC_018376"; transcript_id "5_00054662"; exon_number "5"; gene_name "uc011dxo.1"; oId "upf3.18589.3"; nearest_ref "uc011dxo.1"; class_code "j"; tss_id "TSS16890";
chr6	Cufflinks	exon	56997840	56997990	.	+	.	gene_id "XLOC_018376"; transcript_id "5_00054662"; exon_number "6"; gene_name "uc011dxo.1"; oId "upf3.18589.3"; nearest_ref "uc011dxo.1"; class_code "j"; tss_id "TSS16890";
chr6	Cufflinks	exon	56999542	56999668	.	+	.	gene_id "XLOC_018376"; transcript_id "5_00054662"; exon_number "7"; gene_name "uc011dxo.1"; oId "upf3.18589.3"; nearest_ref "uc011dxo.1"; class_code "j"; tss_id "TSS16890";
chr6	Cufflinks	exon	57006100	57006253	.	+	.	gene_id "XLOC_018376"; transcript_id "5_00054662"; exon_number "8"; gene_name "uc011dxo.1"; oId "upf3.18589.3"; nearest_ref "uc011dxo.1"; class_code "j"; tss_id "TSS16890";
chr6	Cufflinks	exon	57006746	57006893	.	+	.	gene_id "XLOC_018376"; transcript_id "5_00054662"; exon_number "9"; gene_name "uc011dxo.1"; oId "upf3.18589.3"; nearest_ref "uc011dxo.1"; class_code "j"; tss_id "TSS16890";
chr6	Cufflinks	exon	57011888	57013491	.	+	.	gene_id "XLOC_018376"; transcript_id "5_00054662"; exon_number "10"; gene_name "uc011dxo.1"; oId "upf3.18589.3"; nearest_ref "uc011dxo.1"; class_code "j"; tss_id "TSS16890";
chr6	Cufflinks	exon	57015517	57015660	.	+	.	gene_id "XLOC_018376"; transcript_id "5_00054662"; exon_number "11"; gene_name "uc011dxo.1"; oId "upf3.18589.3"; nearest_ref "uc011dxo.1"; class_code "j"; tss_id "TSS16890";
chr6	Cufflinks	exon	57017019	57017149	.	+	.	gene_id "XLOC_018376"; transcript_id "5_00054662"; exon_number "12"; gene_name "uc011dxo.1"; oId "upf3.18589.3"; nearest_ref "uc011dxo.1"; class_code "j"; tss_id "TSS16890";
chr6	Cufflinks	exon	57018659	57018845	.	+	.	gene_id "XLOC_018376"; transcript_id "5_00054662"; exon_number "13"; gene_name "uc011dxo.1"; oId "upf3.18589.3"; nearest_ref "uc011dxo.1"; class_code "j"; tss_id "TSS16890";
chr6	Cufflinks	exon	57025882	57025950	.	+	.	gene_id "XLOC_018376"; transcript_id "5_00054662"; exon_number "14"; gene_name "uc011dxo.1"; oId "upf3.18589.3"; nearest_ref "uc011dxo.1"; class_code "j"; tss_id "TSS16890";
chr6	Cufflinks	exon	57033221	57033369	.	+	.	gene_id "XLOC_018376"; transcript_id "5_00054662"; exon_number "15"; gene_name "uc011dxo.1"; oId "upf3.18589.3"; nearest_ref "uc011dxo.1"; class_code "j"; tss_id "TSS16890";
chr6	Cufflinks	exon	57046830	57046939	.	+	.	gene_id "XLOC_018376"; transcript_id "5_00054662"; exon_number "16"; gene_name "uc011dxo.1"; oId "upf3.18589.3"; nearest_ref "uc011dxo.1"; class_code "j"; tss_id "TSS16890";
chr6	Cufflinks	exon	57048576	57050010	.	+	.	gene_id "XLOC_018376"; transcript_id "5_00054662"; exon_number "17"; gene_name "uc011dxo.1"; oId "upf3.18589.3"; nearest_ref "uc011dxo.1"; class_code "j"; tss_id "TSS16890";
chr6	hg19_knownGene	exon	56956236	56956250	.	+	.	gene_id "XLOC_018376"; transcript_id "5_00050054"; exon_number "1"; gene_name "uc003pdo.2"; oId "uc003pdo.2"; nearest_ref "uc003pdo.2"; class_code "="; tss_id "TSS16891";
chr6	hg19_knownGene	exon	56963859	56963939	.	+	.	gene_id "XLOC_018376"; transcript_id "5_00050054"; exon_number "2"; gene_name "uc003pdo.2"; oId "uc003pdo.2"; nearest_ref "uc003pdo.2"; class_code "="; tss_id "TSS16891";
chr6	hg19_knownGene	exon	56965401	56967915	.	+	.	gene_id "XLOC_018376"; transcript_id "5_00050054"; exon_number "3"; gene_name "uc003pdo.2"; oId "uc003pdo.2"; nearest_ref "uc003pdo.2"; class_code "="; tss_id "TSS16891";
chr6	hg19_knownGene	exon	56965019	56969401	.	+	.	gene_id "XLOC_018376"; transcript_id "5_00050055"; exon_number "1"; gene_name "uc003pdp.2"; oId "uc003pdp.2"; nearest_ref "uc003pdp.2"; class_code "=";
chr6	Cufflinks	exon	57037064	57037608	.	+	.	gene_id "XLOC_018376"; transcript_id "5_00050056"; exon_number "1"; gene_name "uc003pdr.2"; oId "uc003pdr.2_ext"; nearest_ref "uc003pdr.2"; class_code "="; tss_id "TSS16892"; p_id "P16861";
chr6	Cufflinks	exon	57046830	57046939	.	+	.	gene_id "XLOC_018376"; transcript_id "5_00050056"; exon_number "2"; gene_name "uc003pdr.2"; oId "uc003pdr.2_ext"; nearest_ref "uc003pdr.2"; class_code "="; tss_id "TSS16892"; p_id "P16861";
chr6	Cufflinks	exon	57048576	57050010	.	+	.	gene_id "XLOC_018376"; transcript_id "5_00050056"; exon_number "3"; gene_name "uc003pdr.2"; oId "uc003pdr.2_ext"; nearest_ref "uc003pdr.2"; class_code "="; tss_id "TSS16892"; p_id "P16861";
chr6	hg19_knownGene	exon	57038234	57038259	.	+	.	gene_id "XLOC_018376"; transcript_id "5_00050057"; exon_number "1"; gene_name "uc011dxo.1"; oId "uc011dxo.1"; nearest_ref "uc011dxo.1"; class_code "="; tss_id "TSS16893"; p_id "P16862";
chr6	hg19_knownGene	exon	57039001	57039193	.	+	.	gene_id "XLOC_018376"; transcript_id "5_00050057"; exon_number "2"; gene_name "uc011dxo.1"; oId "uc011dxo.1"; nearest_ref "uc011dxo.1"; class_code "="; tss_id "TSS16893"; p_id "P16862";
chr6	hg19_knownGene	exon	57046830	57046939	.	+	.	gene_id "XLOC_018376"; transcript_id "5_00050057"; exon_number "3"; gene_name "uc011dxo.1"; oId "uc011dxo.1"; nearest_ref "uc011dxo.1"; class_code "="; tss_id "TSS16893"; p_id "P16862";
chr6	hg19_knownGene	exon	57048576	57050010	.	+	.	gene_id "XLOC_018376"; transcript_id "5_00050057"; exon_number "4"; gene_name "uc011dxo.1"; oId "uc011dxo.1"; nearest_ref "uc011dxo.1"; class_code "="; tss_id "TSS16893"; p_id "P16862";
chr6	Cufflinks	exon	56920186	56920451	.	+	.	gene_id "XLOC_018377"; transcript_id "5_00055497"; exon_number "1"; gene_name "uc003pdj.2"; oId "upf1_r4.32683.1"; nearest_ref "uc003pdj.2"; class_code "p";
chr6	Cufflinks	exon	56920722	56921280	.	+	.	gene_id "XLOC_018378"; transcript_id "5_00053542"; exon_number "1"; gene_name "uc003pdj.2"; oId "SC4.27345.1"; nearest_ref "uc003pdj.2"; class_code "p";
chr6	Cufflinks	exon	56921394	56921680	.	+	.	gene_id "XLOC_018379"; transcript_id "5_00053543"; exon_number "1"; gene_name "uc003pdj.2"; oId "SC4.27346.1"; nearest_ref "uc003pdj.2"; class_code "p";
chr6	Cufflinks	exon	56922600	56923830	.	+	.	gene_id "XLOC_018380"; transcript_id "5_00050048"; exon_number "1"; oId "SC3.17730.1"; class_code ".";
chr6	Cufflinks	exon	56924721	56925458	.	+	.	gene_id "XLOC_018381"; transcript_id "5_00054661"; exon_number "1"; oId "upf3.18591.1"; class_code "u";
chr6	Cufflinks	exon	56926765	56927622	.	+	.	gene_id "XLOC_018382"; transcript_id "5_00055498"; exon_number "1"; oId "upf1_r4.32685.1"; class_code "u";
chr6	Cufflinks	exon	56928720	56929026	.	+	.	gene_id "XLOC_018383"; transcript_id "5_00055499"; exon_number "1"; oId "upf1_r4.32686.1"; class_code "u";
chr6	Cufflinks	exon	56938434	56939190	.	+	.	gene_id "XLOC_018384"; transcript_id "5_00055500"; exon_number "1"; oId "upf1_r4.32687.1"; class_code "u";
chr6	Cufflinks	exon	56939293	56940601	.	+	.	gene_id "XLOC_018385"; transcript_id "5_00055501"; exon_number "1"; oId "upf1_r4.32688.1"; class_code "u";
chr6	Cufflinks	exon	56942498	56943001	.	+	.	gene_id "XLOC_018386"; transcript_id "5_00055502"; exon_number "1"; oId "upf1_r4.32689.1"; class_code "u";
chr6	Cufflinks	exon	56943630	56944408	.	+	.	gene_id "XLOC_018387"; transcript_id "5_00053545"; exon_number "1"; oId "SC4.27349.1"; class_code "u";
chr6	Cufflinks	exon	56945236	56945783	.	+	.	gene_id "XLOC_018388"; transcript_id "5_00055503"; exon_number "1"; oId "upf1_r4.32690.1"; class_code "u";
chr6	Cufflinks	exon	56946987	56947610	.	+	.	gene_id "XLOC_018389"; transcript_id "5_00055504"; exon_number "1"; oId "upf1_r4.32691.1"; class_code "u";
chr6	Cufflinks	exon	56947688	56948039	.	+	.	gene_id "XLOC_018390"; transcript_id "5_00053546"; exon_number "1"; oId "SC4.27350.1"; class_code "u";
chr6	Cufflinks	exon	57182406	57182499	.	+	.	gene_id "XLOC_018391"; transcript_id "5_00050058"; exon_number "1"; gene_name "uc003pdv.1"; oId "uc003pdv.1_ext"; nearest_ref "uc003pdv.1"; class_code "="; tss_id "TSS16894"; p_id "P16869";
chr6	Cufflinks	exon	57183235	57183397	.	+	.	gene_id "XLOC_018391"; transcript_id "5_00050058"; exon_number "2"; gene_name "uc003pdv.1"; oId "uc003pdv.1_ext"; nearest_ref "uc003pdv.1"; class_code "="; tss_id "TSS16894"; p_id "P16869";
chr6	Cufflinks	exon	57185255	57185358	.	+	.	gene_id "XLOC_018391"; transcript_id "5_00050058"; exon_number "3"; gene_name "uc003pdv.1"; oId "uc003pdv.1_ext"; nearest_ref "uc003pdv.1"; class_code "="; tss_id "TSS16894"; p_id "P16869";
chr6	Cufflinks	exon	57188999	57189078	.	+	.	gene_id "XLOC_018391"; transcript_id "5_00050058"; exon_number "4"; gene_name "uc003pdv.1"; oId "uc003pdv.1_ext"; nearest_ref "uc003pdv.1"; class_code "="; tss_id "TSS16894"; p_id "P16869";
chr6	Cufflinks	exon	57190723	57191161	.	+	.	gene_id "XLOC_018391"; transcript_id "5_00050058"; exon_number "5"; gene_name "uc003pdv.1"; oId "uc003pdv.1_ext"; nearest_ref "uc003pdv.1"; class_code "="; tss_id "TSS16894"; p_id "P16869";
chr6	Cufflinks	exon	57182406	57182499	.	+	.	gene_id "XLOC_018391"; transcript_id "5_00050059"; exon_number "1"; gene_name "uc003pdw.2"; oId "uc003pdw.2_ext"; nearest_ref "uc003pdw.2"; class_code "="; tss_id "TSS16894"; p_id "P16868";
chr6	Cufflinks	exon	57183235	57183397	.	+	.	gene_id "XLOC_018391"; transcript_id "5_00050059"; exon_number "2"; gene_name "uc003pdw.2"; oId "uc003pdw.2_ext"; nearest_ref "uc003pdw.2"; class_code "="; tss_id "TSS16894"; p_id "P16868";
chr6	Cufflinks	exon	57185255	57185358	.	+	.	gene_id "XLOC_018391"; transcript_id "5_00050059"; exon_number "3"; gene_name "uc003pdw.2"; oId "uc003pdw.2_ext"; nearest_ref "uc003pdw.2"; class_code "="; tss_id "TSS16894"; p_id "P16868";
chr6	Cufflinks	exon	57188999	57189078	.	+	.	gene_id "XLOC_018391"; transcript_id "5_00050059"; exon_number "4"; gene_name "uc003pdw.2"; oId "uc003pdw.2_ext"; nearest_ref "uc003pdw.2"; class_code "="; tss_id "TSS16894"; p_id "P16868";
chr6	Cufflinks	exon	57190723	57190843	.	+	.	gene_id "XLOC_018391"; transcript_id "5_00050059"; exon_number "5"; gene_name "uc003pdw.2"; oId "uc003pdw.2_ext"; nearest_ref "uc003pdw.2"; class_code "="; tss_id "TSS16894"; p_id "P16868";
chr6	Cufflinks	exon	57244699	57244794	.	+	.	gene_id "XLOC_018391"; transcript_id "5_00050059"; exon_number "6"; gene_name "uc003pdw.2"; oId "uc003pdw.2_ext"; nearest_ref "uc003pdw.2"; class_code "="; tss_id "TSS16894"; p_id "P16868";
chr6	Cufflinks	exon	57246829	57248372	.	+	.	gene_id "XLOC_018391"; transcript_id "5_00050059"; exon_number "7"; gene_name "uc003pdw.2"; oId "uc003pdw.2_ext"; nearest_ref "uc003pdw.2"; class_code "="; tss_id "TSS16894"; p_id "P16868";
chr6	Cufflinks	exon	57182406	57182499	.	+	.	gene_id "XLOC_018391"; transcript_id "5_00050061"; exon_number "1"; gene_name "uc003pdx.2"; oId "uc003pdx.2_ext"; nearest_ref "uc003pdx.2"; class_code "="; tss_id "TSS16894"; p_id "P16867";
chr6	Cufflinks	exon	57183235	57183397	.	+	.	gene_id "XLOC_018391"; transcript_id "5_00050061"; exon_number "2"; gene_name "uc003pdx.2"; oId "uc003pdx.2_ext"; nearest_ref "uc003pdx.2"; class_code "="; tss_id "TSS16894"; p_id "P16867";
chr6	Cufflinks	exon	57185255	57185358	.	+	.	gene_id "XLOC_018391"; transcript_id "5_00050061"; exon_number "3"; gene_name "uc003pdx.2"; oId "uc003pdx.2_ext"; nearest_ref "uc003pdx.2"; class_code "="; tss_id "TSS16894"; p_id "P16867";
chr6	Cufflinks	exon	57188999	57189078	.	+	.	gene_id "XLOC_018391"; transcript_id "5_00050061"; exon_number "4"; gene_name "uc003pdx.2"; oId "uc003pdx.2_ext"; nearest_ref "uc003pdx.2"; class_code "="; tss_id "TSS16894"; p_id "P16867";
chr6	Cufflinks	exon	57190723	57190843	.	+	.	gene_id "XLOC_018391"; transcript_id "5_00050061"; exon_number "5"; gene_name "uc003pdx.2"; oId "uc003pdx.2_ext"; nearest_ref "uc003pdx.2"; class_code "="; tss_id "TSS16894"; p_id "P16867";
chr6	Cufflinks	exon	57244699	57244794	.	+	.	gene_id "XLOC_018391"; transcript_id "5_00050061"; exon_number "6"; gene_name "uc003pdx.2"; oId "uc003pdx.2_ext"; nearest_ref "uc003pdx.2"; class_code "="; tss_id "TSS16894"; p_id "P16867";
chr6	Cufflinks	exon	57246829	57246966	.	+	.	gene_id "XLOC_018391"; transcript_id "5_00050061"; exon_number "7"; gene_name "uc003pdx.2"; oId "uc003pdx.2_ext"; nearest_ref "uc003pdx.2"; class_code "="; tss_id "TSS16894"; p_id "P16867";
chr6	Cufflinks	exon	57372288	57372355	.	+	.	gene_id "XLOC_018391"; transcript_id "5_00050061"; exon_number "8"; gene_name "uc003pdx.2"; oId "uc003pdx.2_ext"; nearest_ref "uc003pdx.2"; class_code "="; tss_id "TSS16894"; p_id "P16867";
chr6	Cufflinks	exon	57393112	57393184	.	+	.	gene_id "XLOC_018391"; transcript_id "5_00050061"; exon_number "9"; gene_name "uc003pdx.2"; oId "uc003pdx.2_ext"; nearest_ref "uc003pdx.2"; class_code "="; tss_id "TSS16894"; p_id "P16867";
chr6	Cufflinks	exon	57398132	57398317	.	+	.	gene_id "XLOC_018391"; transcript_id "5_00050061"; exon_number "10"; gene_name "uc003pdx.2"; oId "uc003pdx.2_ext"; nearest_ref "uc003pdx.2"; class_code "="; tss_id "TSS16894"; p_id "P16867";
chr6	Cufflinks	exon	57467080	57467206	.	+	.	gene_id "XLOC_018391"; transcript_id "5_00050061"; exon_number "11"; gene_name "uc003pdx.2"; oId "uc003pdx.2_ext"; nearest_ref "uc003pdx.2"; class_code "="; tss_id "TSS16894"; p_id "P16867";
chr6	Cufflinks	exon	57472359	57472441	.	+	.	gene_id "XLOC_018391"; transcript_id "5_00050061"; exon_number "12"; gene_name "uc003pdx.2"; oId "uc003pdx.2_ext"; nearest_ref "uc003pdx.2"; class_code "="; tss_id "TSS16894"; p_id "P16867";
chr6	Cufflinks	exon	57498967	57499035	.	+	.	gene_id "XLOC_018391"; transcript_id "5_00050061"; exon_number "13"; gene_name "uc003pdx.2"; oId "uc003pdx.2_ext"; nearest_ref "uc003pdx.2"; class_code "="; tss_id "TSS16894"; p_id "P16867";
chr6	Cufflinks	exon	57512472	57512788	.	+	.	gene_id "XLOC_018391"; transcript_id "5_00050061"; exon_number "14"; gene_name "uc003pdx.2"; oId "uc003pdx.2_ext"; nearest_ref "uc003pdx.2"; class_code "="; tss_id "TSS16894"; p_id "P16867";
chr6	Cufflinks	exon	57512797	57513375	.	+	.	gene_id "XLOC_018391"; transcript_id "5_00050061"; exon_number "15"; gene_name "uc003pdx.2"; oId "uc003pdx.2_ext"; nearest_ref "uc003pdx.2"; class_code "="; tss_id "TSS16894"; p_id "P16867";
chr6	Cufflinks	exon	57182410	57182499	.	+	.	gene_id "XLOC_018391"; transcript_id "5_00050060"; exon_number "1"; gene_name "uc003pdx.2"; oId "SC3.17686.4"; nearest_ref "uc003pdx.2"; class_code "j"; tss_id "TSS16894";
chr6	Cufflinks	exon	57183235	57183397	.	+	.	gene_id "XLOC_018391"; transcript_id "5_00050060"; exon_number "2"; gene_name "uc003pdx.2"; oId "SC3.17686.4"; nearest_ref "uc003pdx.2"; class_code "j"; tss_id "TSS16894";
chr6	Cufflinks	exon	57185255	57185358	.	+	.	gene_id "XLOC_018391"; transcript_id "5_00050060"; exon_number "3"; gene_name "uc003pdx.2"; oId "SC3.17686.4"; nearest_ref "uc003pdx.2"; class_code "j"; tss_id "TSS16894";
chr6	Cufflinks	exon	57188999	57189078	.	+	.	gene_id "XLOC_018391"; transcript_id "5_00050060"; exon_number "4"; gene_name "uc003pdx.2"; oId "SC3.17686.4"; nearest_ref "uc003pdx.2"; class_code "j"; tss_id "TSS16894";
chr6	Cufflinks	exon	57190723	57190843	.	+	.	gene_id "XLOC_018391"; transcript_id "5_00050060"; exon_number "5"; gene_name "uc003pdx.2"; oId "SC3.17686.4"; nearest_ref "uc003pdx.2"; class_code "j"; tss_id "TSS16894";
chr6	Cufflinks	exon	57244699	57244794	.	+	.	gene_id "XLOC_018391"; transcript_id "5_00050060"; exon_number "6"; gene_name "uc003pdx.2"; oId "SC3.17686.4"; nearest_ref "uc003pdx.2"; class_code "j"; tss_id "TSS16894";
chr6	Cufflinks	exon	57246829	57246966	.	+	.	gene_id "XLOC_018391"; transcript_id "5_00050060"; exon_number "7"; gene_name "uc003pdx.2"; oId "SC3.17686.4"; nearest_ref "uc003pdx.2"; class_code "j"; tss_id "TSS16894";
chr6	Cufflinks	exon	57372288	57372355	.	+	.	gene_id "XLOC_018391"; transcript_id "5_00050060"; exon_number "8"; gene_name "uc003pdx.2"; oId "SC3.17686.4"; nearest_ref "uc003pdx.2"; class_code "j"; tss_id "TSS16894";
chr6	Cufflinks	exon	57393112	57393184	.	+	.	gene_id "XLOC_018391"; transcript_id "5_00050060"; exon_number "9"; gene_name "uc003pdx.2"; oId "SC3.17686.4"; nearest_ref "uc003pdx.2"; class_code "j"; tss_id "TSS16894";
chr6	Cufflinks	exon	57398132	57398317	.	+	.	gene_id "XLOC_018391"; transcript_id "5_00050060"; exon_number "10"; gene_name "uc003pdx.2"; oId "SC3.17686.4"; nearest_ref "uc003pdx.2"; class_code "j"; tss_id "TSS16894";
chr6	Cufflinks	exon	57453299	57453356	.	+	.	gene_id "XLOC_018391"; transcript_id "5_00050060"; exon_number "11"; gene_name "uc003pdx.2"; oId "SC3.17686.4"; nearest_ref "uc003pdx.2"; class_code "j"; tss_id "TSS16894";
chr6	hg19_knownGene	exon	58264404	58264435	.	+	.	gene_id "XLOC_018392"; transcript_id "5_00050062"; exon_number "1"; gene_name "uc003pea.1"; oId "uc003pea.1"; nearest_ref "uc003pea.1"; class_code "=";
chr6	Cufflinks	exon	58298961	58299884	.	+	.	gene_id "XLOC_018393"; transcript_id "5_00053547"; exon_number "1"; oId "SC4.27351.1"; class_code "u";
chr6	Cufflinks	exon	58301298	58301560	.	+	.	gene_id "XLOC_018394"; transcript_id "5_00053548"; exon_number "1"; oId "SC4.27352.1"; class_code "u";
chr6	Cufflinks	exon	63921423	63922023	.	+	.	gene_id "XLOC_018395"; transcript_id "5_00050063"; exon_number "1"; oId "upf3.18547.1"; class_code ".";
chr6	Cufflinks	exon	63937350	63937623	.	+	.	gene_id "XLOC_018396"; transcript_id "5_00055505"; exon_number "1"; oId "upf1_r4.32597.1"; class_code "u";
chr6	hg19_knownGene	exon	64231651	64231731	.	+	.	gene_id "XLOC_018397"; transcript_id "5_00050064"; exon_number "1"; gene_name "uc003pek.2"; oId "uc003pek.2"; nearest_ref "uc003pek.2"; class_code "="; tss_id "TSS16895"; p_id "P16870";
chr6	hg19_knownGene	exon	64237724	64237989	.	+	.	gene_id "XLOC_018397"; transcript_id "5_00050064"; exon_number "2"; gene_name "uc003pek.2"; oId "uc003pek.2"; nearest_ref "uc003pek.2"; class_code "="; tss_id "TSS16895"; p_id "P16870";
chr6	hg19_knownGene	exon	64242242	64242435	.	+	.	gene_id "XLOC_018397"; transcript_id "5_00050064"; exon_number "3"; gene_name "uc003pek.2"; oId "uc003pek.2"; nearest_ref "uc003pek.2"; class_code "="; tss_id "TSS16895"; p_id "P16870";
chr6	hg19_knownGene	exon	64286341	64286890	.	+	.	gene_id "XLOC_018397"; transcript_id "5_00050064"; exon_number "4"; gene_name "uc003pek.2"; oId "uc003pek.2"; nearest_ref "uc003pek.2"; class_code "="; tss_id "TSS16895"; p_id "P16870";
chr6	hg19_knownGene	exon	64288342	64288434	.	+	.	gene_id "XLOC_018397"; transcript_id "5_00050064"; exon_number "5"; gene_name "uc003pek.2"; oId "uc003pek.2"; nearest_ref "uc003pek.2"; class_code "="; tss_id "TSS16895"; p_id "P16870";
chr6	hg19_knownGene	exon	64288803	64288933	.	+	.	gene_id "XLOC_018397"; transcript_id "5_00050064"; exon_number "6"; gene_name "uc003pek.2"; oId "uc003pek.2"; nearest_ref "uc003pek.2"; class_code "="; tss_id "TSS16895"; p_id "P16870";
chr6	hg19_knownGene	exon	64289162	64289236	.	+	.	gene_id "XLOC_018397"; transcript_id "5_00050064"; exon_number "7"; gene_name "uc003pek.2"; oId "uc003pek.2"; nearest_ref "uc003pek.2"; class_code "="; tss_id "TSS16895"; p_id "P16870";
chr6	hg19_knownGene	exon	64289962	64293488	.	+	.	gene_id "XLOC_018397"; transcript_id "5_00050064"; exon_number "8"; gene_name "uc003pek.2"; oId "uc003pek.2"; nearest_ref "uc003pek.2"; class_code "="; tss_id "TSS16895"; p_id "P16870";
chr6	Cufflinks	exon	64273357	64273417	.	+	.	gene_id "XLOC_018397"; transcript_id "5_00050065"; exon_number "1"; gene_name "uc003pel.2"; oId "SC3.17718.2"; nearest_ref "uc003pel.2"; class_code "j"; tss_id "TSS16896";
chr6	Cufflinks	exon	64286341	64286890	.	+	.	gene_id "XLOC_018397"; transcript_id "5_00050065"; exon_number "2"; gene_name "uc003pel.2"; oId "SC3.17718.2"; nearest_ref "uc003pel.2"; class_code "j"; tss_id "TSS16896";
chr6	Cufflinks	exon	64288342	64288434	.	+	.	gene_id "XLOC_018397"; transcript_id "5_00050065"; exon_number "3"; gene_name "uc003pel.2"; oId "SC3.17718.2"; nearest_ref "uc003pel.2"; class_code "j"; tss_id "TSS16896";
chr6	Cufflinks	exon	64288803	64288933	.	+	.	gene_id "XLOC_018397"; transcript_id "5_00050065"; exon_number "4"; gene_name "uc003pel.2"; oId "SC3.17718.2"; nearest_ref "uc003pel.2"; class_code "j"; tss_id "TSS16896";
chr6	Cufflinks	exon	64289162	64289236	.	+	.	gene_id "XLOC_018397"; transcript_id "5_00050065"; exon_number "5"; gene_name "uc003pel.2"; oId "SC3.17718.2"; nearest_ref "uc003pel.2"; class_code "j"; tss_id "TSS16896";
chr6	Cufflinks	exon	64289962	64291980	.	+	.	gene_id "XLOC_018397"; transcript_id "5_00050065"; exon_number "6"; gene_name "uc003pel.2"; oId "SC3.17718.2"; nearest_ref "uc003pel.2"; class_code "j"; tss_id "TSS16896";
chr6	Cufflinks	exon	64281716	64281747	.	+	.	gene_id "XLOC_018397"; transcript_id "5_00050066"; exon_number "1"; gene_name "uc003pel.2"; oId "SC3.17718.3"; nearest_ref "uc003pel.2"; class_code "j"; tss_id "TSS16897";
chr6	Cufflinks	exon	64286341	64286890	.	+	.	gene_id "XLOC_018397"; transcript_id "5_00050066"; exon_number "2"; gene_name "uc003pel.2"; oId "SC3.17718.3"; nearest_ref "uc003pel.2"; class_code "j"; tss_id "TSS16897";
chr6	Cufflinks	exon	64288342	64288434	.	+	.	gene_id "XLOC_018397"; transcript_id "5_00050066"; exon_number "3"; gene_name "uc003pel.2"; oId "SC3.17718.3"; nearest_ref "uc003pel.2"; class_code "j"; tss_id "TSS16897";
chr6	Cufflinks	exon	64288803	64288933	.	+	.	gene_id "XLOC_018397"; transcript_id "5_00050066"; exon_number "4"; gene_name "uc003pel.2"; oId "SC3.17718.3"; nearest_ref "uc003pel.2"; class_code "j"; tss_id "TSS16897";
chr6	Cufflinks	exon	64289162	64289236	.	+	.	gene_id "XLOC_018397"; transcript_id "5_00050066"; exon_number "5"; gene_name "uc003pel.2"; oId "SC3.17718.3"; nearest_ref "uc003pel.2"; class_code "j"; tss_id "TSS16897";
chr6	Cufflinks	exon	64289962	64291980	.	+	.	gene_id "XLOC_018397"; transcript_id "5_00050066"; exon_number "6"; gene_name "uc003pel.2"; oId "SC3.17718.3"; nearest_ref "uc003pel.2"; class_code "j"; tss_id "TSS16897";
chr6	Cufflinks	exon	64281917	64282624	.	+	.	gene_id "XLOC_018397"; transcript_id "5_00050067"; exon_number "1"; gene_name "uc003pel.2"; oId "uc003pel.2_ext"; nearest_ref "uc003pel.2"; class_code "="; tss_id "TSS16898"; p_id "P16870";
chr6	Cufflinks	exon	64286341	64286890	.	+	.	gene_id "XLOC_018397"; transcript_id "5_00050067"; exon_number "2"; gene_name "uc003pel.2"; oId "uc003pel.2_ext"; nearest_ref "uc003pel.2"; class_code "="; tss_id "TSS16898"; p_id "P16870";
chr6	Cufflinks	exon	64288342	64288434	.	+	.	gene_id "XLOC_018397"; transcript_id "5_00050067"; exon_number "3"; gene_name "uc003pel.2"; oId "uc003pel.2_ext"; nearest_ref "uc003pel.2"; class_code "="; tss_id "TSS16898"; p_id "P16870";
chr6	Cufflinks	exon	64288803	64288933	.	+	.	gene_id "XLOC_018397"; transcript_id "5_00050067"; exon_number "4"; gene_name "uc003pel.2"; oId "uc003pel.2_ext"; nearest_ref "uc003pel.2"; class_code "="; tss_id "TSS16898"; p_id "P16870";
chr6	Cufflinks	exon	64289162	64289236	.	+	.	gene_id "XLOC_018397"; transcript_id "5_00050067"; exon_number "5"; gene_name "uc003pel.2"; oId "uc003pel.2_ext"; nearest_ref "uc003pel.2"; class_code "="; tss_id "TSS16898"; p_id "P16870";
chr6	Cufflinks	exon	64289962	64293488	.	+	.	gene_id "XLOC_018397"; transcript_id "5_00050067"; exon_number "6"; gene_name "uc003pel.2"; oId "uc003pel.2_ext"; nearest_ref "uc003pel.2"; class_code "="; tss_id "TSS16898"; p_id "P16870";
chr6	Cufflinks	exon	64282727	64282744	.	+	.	gene_id "XLOC_018397"; transcript_id "5_00053549"; exon_number "1"; gene_name "uc003pel.2"; oId "SC4.27452.3"; nearest_ref "uc003pel.2"; class_code "j"; tss_id "TSS16899";
chr6	Cufflinks	exon	64286341	64286890	.	+	.	gene_id "XLOC_018397"; transcript_id "5_00053549"; exon_number "2"; gene_name "uc003pel.2"; oId "SC4.27452.3"; nearest_ref "uc003pel.2"; class_code "j"; tss_id "TSS16899";
chr6	Cufflinks	exon	64288342	64288434	.	+	.	gene_id "XLOC_018397"; transcript_id "5_00053549"; exon_number "3"; gene_name "uc003pel.2"; oId "SC4.27452.3"; nearest_ref "uc003pel.2"; class_code "j"; tss_id "TSS16899";
chr6	Cufflinks	exon	64288803	64288933	.	+	.	gene_id "XLOC_018397"; transcript_id "5_00053549"; exon_number "4"; gene_name "uc003pel.2"; oId "SC4.27452.3"; nearest_ref "uc003pel.2"; class_code "j"; tss_id "TSS16899";
chr6	Cufflinks	exon	64289162	64289236	.	+	.	gene_id "XLOC_018397"; transcript_id "5_00053549"; exon_number "5"; gene_name "uc003pel.2"; oId "SC4.27452.3"; nearest_ref "uc003pel.2"; class_code "j"; tss_id "TSS16899";
chr6	Cufflinks	exon	64289962	64291411	.	+	.	gene_id "XLOC_018397"; transcript_id "5_00053549"; exon_number "6"; gene_name "uc003pel.2"; oId "SC4.27452.3"; nearest_ref "uc003pel.2"; class_code "j"; tss_id "TSS16899";
chr6	hg19_knownGene	exon	64345725	64346055	.	+	.	gene_id "XLOC_018398"; transcript_id "5_00050068"; exon_number "1"; gene_name "uc003pem.2"; oId "uc003pem.2"; nearest_ref "uc003pem.2"; class_code "="; tss_id "TSS16900"; p_id "P16873";
chr6	hg19_knownGene	exon	64356524	64356700	.	+	.	gene_id "XLOC_018398"; transcript_id "5_00050068"; exon_number "2"; gene_name "uc003pem.2"; oId "uc003pem.2"; nearest_ref "uc003pem.2"; class_code "="; tss_id "TSS16900"; p_id "P16873";
chr6	hg19_knownGene	exon	64389901	64390062	.	+	.	gene_id "XLOC_018398"; transcript_id "5_00050068"; exon_number "3"; gene_name "uc003pem.2"; oId "uc003pem.2"; nearest_ref "uc003pem.2"; class_code "="; tss_id "TSS16900"; p_id "P16873";
chr6	hg19_knownGene	exon	64394030	64395812	.	+	.	gene_id "XLOC_018398"; transcript_id "5_00050068"; exon_number "4"; gene_name "uc003pem.2"; oId "uc003pem.2"; nearest_ref "uc003pem.2"; class_code "="; tss_id "TSS16900"; p_id "P16873";
chr6	hg19_knownGene	exon	64401627	64401933	.	+	.	gene_id "XLOC_018398"; transcript_id "5_00050068"; exon_number "5"; gene_name "uc003pem.2"; oId "uc003pem.2"; nearest_ref "uc003pem.2"; class_code "="; tss_id "TSS16900"; p_id "P16873";
chr6	hg19_knownGene	exon	64404471	64404654	.	+	.	gene_id "XLOC_018398"; transcript_id "5_00050068"; exon_number "6"; gene_name "uc003pem.2"; oId "uc003pem.2"; nearest_ref "uc003pem.2"; class_code "="; tss_id "TSS16900"; p_id "P16873";
chr6	hg19_knownGene	exon	64345725	64346055	.	+	.	gene_id "XLOC_018398"; transcript_id "5_00050069"; exon_number "1"; gene_name "uc010kah.1"; oId "uc010kah.1"; nearest_ref "uc010kah.1"; class_code "="; tss_id "TSS16900"; p_id "P16871";
chr6	hg19_knownGene	exon	64394030	64395812	.	+	.	gene_id "XLOC_018398"; transcript_id "5_00050069"; exon_number "2"; gene_name "uc010kah.1"; oId "uc010kah.1"; nearest_ref "uc010kah.1"; class_code "="; tss_id "TSS16900"; p_id "P16871";
chr6	hg19_knownGene	exon	64401627	64401933	.	+	.	gene_id "XLOC_018398"; transcript_id "5_00050069"; exon_number "3"; gene_name "uc010kah.1"; oId "uc010kah.1"; nearest_ref "uc010kah.1"; class_code "="; tss_id "TSS16900"; p_id "P16871";
chr6	hg19_knownGene	exon	64404471	64404654	.	+	.	gene_id "XLOC_018398"; transcript_id "5_00050069"; exon_number "4"; gene_name "uc010kah.1"; oId "uc010kah.1"; nearest_ref "uc010kah.1"; class_code "="; tss_id "TSS16900"; p_id "P16871";
chr6	hg19_knownGene	exon	64408113	64408257	.	+	.	gene_id "XLOC_018398"; transcript_id "5_00050069"; exon_number "5"; gene_name "uc010kah.1"; oId "uc010kah.1"; nearest_ref "uc010kah.1"; class_code "="; tss_id "TSS16900"; p_id "P16871";
chr6	hg19_knownGene	exon	64408339	64408495	.	+	.	gene_id "XLOC_018398"; transcript_id "5_00050069"; exon_number "6"; gene_name "uc010kah.1"; oId "uc010kah.1"; nearest_ref "uc010kah.1"; class_code "="; tss_id "TSS16900"; p_id "P16871";
chr6	hg19_knownGene	exon	64410240	64410356	.	+	.	gene_id "XLOC_018398"; transcript_id "5_00050069"; exon_number "7"; gene_name "uc010kah.1"; oId "uc010kah.1"; nearest_ref "uc010kah.1"; class_code "="; tss_id "TSS16900"; p_id "P16871";
chr6	hg19_knownGene	exon	64412398	64412529	.	+	.	gene_id "XLOC_018398"; transcript_id "5_00050069"; exon_number "8"; gene_name "uc010kah.1"; oId "uc010kah.1"; nearest_ref "uc010kah.1"; class_code "="; tss_id "TSS16900"; p_id "P16871";
chr6	hg19_knownGene	exon	64413426	64413561	.	+	.	gene_id "XLOC_018398"; transcript_id "5_00050069"; exon_number "9"; gene_name "uc010kah.1"; oId "uc010kah.1"; nearest_ref "uc010kah.1"; class_code "="; tss_id "TSS16900"; p_id "P16871";
chr6	hg19_knownGene	exon	64415919	64416114	.	+	.	gene_id "XLOC_018398"; transcript_id "5_00050069"; exon_number "10"; gene_name "uc010kah.1"; oId "uc010kah.1"; nearest_ref "uc010kah.1"; class_code "="; tss_id "TSS16900"; p_id "P16871";
chr6	hg19_knownGene	exon	64416619	64416766	.	+	.	gene_id "XLOC_018398"; transcript_id "5_00050069"; exon_number "11"; gene_name "uc010kah.1"; oId "uc010kah.1"; nearest_ref "uc010kah.1"; class_code "="; tss_id "TSS16900"; p_id "P16871";
chr6	hg19_knownGene	exon	64419047	64419136	.	+	.	gene_id "XLOC_018398"; transcript_id "5_00050069"; exon_number "12"; gene_name "uc010kah.1"; oId "uc010kah.1"; nearest_ref "uc010kah.1"; class_code "="; tss_id "TSS16900"; p_id "P16871";
chr6	Cufflinks	exon	64345725	64346055	.	+	.	gene_id "XLOC_018398"; transcript_id "5_00050071"; exon_number "1"; gene_name "uc003pep.1"; oId "SC3.17741.3"; nearest_ref "uc003pep.1"; class_code "j"; tss_id "TSS16900";
chr6	Cufflinks	exon	64389901	64390062	.	+	.	gene_id "XLOC_018398"; transcript_id "5_00050071"; exon_number "2"; gene_name "uc003pep.1"; oId "SC3.17741.3"; nearest_ref "uc003pep.1"; class_code "j"; tss_id "TSS16900";
chr6	Cufflinks	exon	64394030	64395812	.	+	.	gene_id "XLOC_018398"; transcript_id "5_00050071"; exon_number "3"; gene_name "uc003pep.1"; oId "SC3.17741.3"; nearest_ref "uc003pep.1"; class_code "j"; tss_id "TSS16900";
chr6	Cufflinks	exon	64401627	64401933	.	+	.	gene_id "XLOC_018398"; transcript_id "5_00050071"; exon_number "4"; gene_name "uc003pep.1"; oId "SC3.17741.3"; nearest_ref "uc003pep.1"; class_code "j"; tss_id "TSS16900";
chr6	Cufflinks	exon	64404471	64404654	.	+	.	gene_id "XLOC_018398"; transcript_id "5_00050071"; exon_number "5"; gene_name "uc003pep.1"; oId "SC3.17741.3"; nearest_ref "uc003pep.1"; class_code "j"; tss_id "TSS16900";
chr6	Cufflinks	exon	64408113	64408257	.	+	.	gene_id "XLOC_018398"; transcript_id "5_00050071"; exon_number "6"; gene_name "uc003pep.1"; oId "SC3.17741.3"; nearest_ref "uc003pep.1"; class_code "j"; tss_id "TSS16900";
chr6	Cufflinks	exon	64408339	64408495	.	+	.	gene_id "XLOC_018398"; transcript_id "5_00050071"; exon_number "7"; gene_name "uc003pep.1"; oId "SC3.17741.3"; nearest_ref "uc003pep.1"; class_code "j"; tss_id "TSS16900";
chr6	Cufflinks	exon	64410240	64410356	.	+	.	gene_id "XLOC_018398"; transcript_id "5_00050071"; exon_number "8"; gene_name "uc003pep.1"; oId "SC3.17741.3"; nearest_ref "uc003pep.1"; class_code "j"; tss_id "TSS16900";
chr6	Cufflinks	exon	64412398	64412529	.	+	.	gene_id "XLOC_018398"; transcript_id "5_00050071"; exon_number "9"; gene_name "uc003pep.1"; oId "SC3.17741.3"; nearest_ref "uc003pep.1"; class_code "j"; tss_id "TSS16900";
chr6	Cufflinks	exon	64413426	64413561	.	+	.	gene_id "XLOC_018398"; transcript_id "5_00050071"; exon_number "10"; gene_name "uc003pep.1"; oId "SC3.17741.3"; nearest_ref "uc003pep.1"; class_code "j"; tss_id "TSS16900";
chr6	Cufflinks	exon	64415919	64416114	.	+	.	gene_id "XLOC_018398"; transcript_id "5_00050071"; exon_number "11"; gene_name "uc003pep.1"; oId "SC3.17741.3"; nearest_ref "uc003pep.1"; class_code "j"; tss_id "TSS16900";
chr6	Cufflinks	exon	64416619	64416766	.	+	.	gene_id "XLOC_018398"; transcript_id "5_00050071"; exon_number "12"; gene_name "uc003pep.1"; oId "SC3.17741.3"; nearest_ref "uc003pep.1"; class_code "j"; tss_id "TSS16900";
chr6	Cufflinks	exon	64419047	64419136	.	+	.	gene_id "XLOC_018398"; transcript_id "5_00050071"; exon_number "13"; gene_name "uc003pep.1"; oId "SC3.17741.3"; nearest_ref "uc003pep.1"; class_code "j"; tss_id "TSS16900";
chr6	Cufflinks	exon	64421063	64421258	.	+	.	gene_id "XLOC_018398"; transcript_id "5_00050071"; exon_number "14"; gene_name "uc003pep.1"; oId "SC3.17741.3"; nearest_ref "uc003pep.1"; class_code "j"; tss_id "TSS16900";
chr6	Cufflinks	exon	64421482	64424302	.	+	.	gene_id "XLOC_018398"; transcript_id "5_00050071"; exon_number "15"; gene_name "uc003pep.1"; oId "SC3.17741.3"; nearest_ref "uc003pep.1"; class_code "j"; tss_id "TSS16900";
chr6	Cufflinks	exon	64345725	64346055	.	+	.	gene_id "XLOC_018398"; transcript_id "5_00050070"; exon_number "1"; gene_name "uc003pep.1"; oId "SC3.17741.2"; nearest_ref "uc003pep.1"; class_code "j"; tss_id "TSS16900";
chr6	Cufflinks	exon	64356432	64356700	.	+	.	gene_id "XLOC_018398"; transcript_id "5_00050070"; exon_number "2"; gene_name "uc003pep.1"; oId "SC3.17741.2"; nearest_ref "uc003pep.1"; class_code "j"; tss_id "TSS16900";
chr6	Cufflinks	exon	64389901	64390062	.	+	.	gene_id "XLOC_018398"; transcript_id "5_00050070"; exon_number "3"; gene_name "uc003pep.1"; oId "SC3.17741.2"; nearest_ref "uc003pep.1"; class_code "j"; tss_id "TSS16900";
chr6	Cufflinks	exon	64394030	64395812	.	+	.	gene_id "XLOC_018398"; transcript_id "5_00050070"; exon_number "4"; gene_name "uc003pep.1"; oId "SC3.17741.2"; nearest_ref "uc003pep.1"; class_code "j"; tss_id "TSS16900";
chr6	Cufflinks	exon	64401627	64401933	.	+	.	gene_id "XLOC_018398"; transcript_id "5_00050070"; exon_number "5"; gene_name "uc003pep.1"; oId "SC3.17741.2"; nearest_ref "uc003pep.1"; class_code "j"; tss_id "TSS16900";
chr6	Cufflinks	exon	64404471	64404654	.	+	.	gene_id "XLOC_018398"; transcript_id "5_00050070"; exon_number "6"; gene_name "uc003pep.1"; oId "SC3.17741.2"; nearest_ref "uc003pep.1"; class_code "j"; tss_id "TSS16900";
chr6	Cufflinks	exon	64408113	64408257	.	+	.	gene_id "XLOC_018398"; transcript_id "5_00050070"; exon_number "7"; gene_name "uc003pep.1"; oId "SC3.17741.2"; nearest_ref "uc003pep.1"; class_code "j"; tss_id "TSS16900";
chr6	Cufflinks	exon	64408339	64408495	.	+	.	gene_id "XLOC_018398"; transcript_id "5_00050070"; exon_number "8"; gene_name "uc003pep.1"; oId "SC3.17741.2"; nearest_ref "uc003pep.1"; class_code "j"; tss_id "TSS16900";
chr6	Cufflinks	exon	64410240	64410356	.	+	.	gene_id "XLOC_018398"; transcript_id "5_00050070"; exon_number "9"; gene_name "uc003pep.1"; oId "SC3.17741.2"; nearest_ref "uc003pep.1"; class_code "j"; tss_id "TSS16900";
chr6	Cufflinks	exon	64412398	64412529	.	+	.	gene_id "XLOC_018398"; transcript_id "5_00050070"; exon_number "10"; gene_name "uc003pep.1"; oId "SC3.17741.2"; nearest_ref "uc003pep.1"; class_code "j"; tss_id "TSS16900";
chr6	Cufflinks	exon	64413426	64413561	.	+	.	gene_id "XLOC_018398"; transcript_id "5_00050070"; exon_number "11"; gene_name "uc003pep.1"; oId "SC3.17741.2"; nearest_ref "uc003pep.1"; class_code "j"; tss_id "TSS16900";
chr6	Cufflinks	exon	64415919	64416114	.	+	.	gene_id "XLOC_018398"; transcript_id "5_00050070"; exon_number "12"; gene_name "uc003pep.1"; oId "SC3.17741.2"; nearest_ref "uc003pep.1"; class_code "j"; tss_id "TSS16900";
chr6	Cufflinks	exon	64416619	64416766	.	+	.	gene_id "XLOC_018398"; transcript_id "5_00050070"; exon_number "13"; gene_name "uc003pep.1"; oId "SC3.17741.2"; nearest_ref "uc003pep.1"; class_code "j"; tss_id "TSS16900";
chr6	Cufflinks	exon	64419047	64419136	.	+	.	gene_id "XLOC_018398"; transcript_id "5_00050070"; exon_number "14"; gene_name "uc003pep.1"; oId "SC3.17741.2"; nearest_ref "uc003pep.1"; class_code "j"; tss_id "TSS16900";
chr6	Cufflinks	exon	64421063	64421258	.	+	.	gene_id "XLOC_018398"; transcript_id "5_00050070"; exon_number "15"; gene_name "uc003pep.1"; oId "SC3.17741.2"; nearest_ref "uc003pep.1"; class_code "j"; tss_id "TSS16900";
chr6	Cufflinks	exon	64421482	64424302	.	+	.	gene_id "XLOC_018398"; transcript_id "5_00050070"; exon_number "16"; gene_name "uc003pep.1"; oId "SC3.17741.2"; nearest_ref "uc003pep.1"; class_code "j"; tss_id "TSS16900";
chr6	hg19_knownGene	exon	64345725	64346055	.	+	.	gene_id "XLOC_018398"; transcript_id "5_00050073"; exon_number "1"; gene_name "uc011dxs.1"; oId "uc011dxs.1"; nearest_ref "uc011dxs.1"; class_code "="; tss_id "TSS16900"; p_id "P16877";
chr6	hg19_knownGene	exon	64389901	64390062	.	+	.	gene_id "XLOC_018398"; transcript_id "5_00050073"; exon_number "2"; gene_name "uc011dxs.1"; oId "uc011dxs.1"; nearest_ref "uc011dxs.1"; class_code "="; tss_id "TSS16900"; p_id "P16877";
chr6	hg19_knownGene	exon	64401627	64401933	.	+	.	gene_id "XLOC_018398"; transcript_id "5_00050073"; exon_number "3"; gene_name "uc011dxs.1"; oId "uc011dxs.1"; nearest_ref "uc011dxs.1"; class_code "="; tss_id "TSS16900"; p_id "P16877";
chr6	hg19_knownGene	exon	64404471	64404654	.	+	.	gene_id "XLOC_018398"; transcript_id "5_00050073"; exon_number "4"; gene_name "uc011dxs.1"; oId "uc011dxs.1"; nearest_ref "uc011dxs.1"; class_code "="; tss_id "TSS16900"; p_id "P16877";
chr6	hg19_knownGene	exon	64408113	64408257	.	+	.	gene_id "XLOC_018398"; transcript_id "5_00050073"; exon_number "5"; gene_name "uc011dxs.1"; oId "uc011dxs.1"; nearest_ref "uc011dxs.1"; class_code "="; tss_id "TSS16900"; p_id "P16877";
chr6	hg19_knownGene	exon	64408339	64408495	.	+	.	gene_id "XLOC_018398"; transcript_id "5_00050073"; exon_number "6"; gene_name "uc011dxs.1"; oId "uc011dxs.1"; nearest_ref "uc011dxs.1"; class_code "="; tss_id "TSS16900"; p_id "P16877";
chr6	hg19_knownGene	exon	64410240	64410356	.	+	.	gene_id "XLOC_018398"; transcript_id "5_00050073"; exon_number "7"; gene_name "uc011dxs.1"; oId "uc011dxs.1"; nearest_ref "uc011dxs.1"; class_code "="; tss_id "TSS16900"; p_id "P16877";
chr6	hg19_knownGene	exon	64412398	64412529	.	+	.	gene_id "XLOC_018398"; transcript_id "5_00050073"; exon_number "8"; gene_name "uc011dxs.1"; oId "uc011dxs.1"; nearest_ref "uc011dxs.1"; class_code "="; tss_id "TSS16900"; p_id "P16877";
chr6	hg19_knownGene	exon	64413426	64413561	.	+	.	gene_id "XLOC_018398"; transcript_id "5_00050073"; exon_number "9"; gene_name "uc011dxs.1"; oId "uc011dxs.1"; nearest_ref "uc011dxs.1"; class_code "="; tss_id "TSS16900"; p_id "P16877";
chr6	hg19_knownGene	exon	64415919	64416114	.	+	.	gene_id "XLOC_018398"; transcript_id "5_00050073"; exon_number "10"; gene_name "uc011dxs.1"; oId "uc011dxs.1"; nearest_ref "uc011dxs.1"; class_code "="; tss_id "TSS16900"; p_id "P16877";
chr6	hg19_knownGene	exon	64416619	64416766	.	+	.	gene_id "XLOC_018398"; transcript_id "5_00050073"; exon_number "11"; gene_name "uc011dxs.1"; oId "uc011dxs.1"; nearest_ref "uc011dxs.1"; class_code "="; tss_id "TSS16900"; p_id "P16877";
chr6	hg19_knownGene	exon	64419047	64419136	.	+	.	gene_id "XLOC_018398"; transcript_id "5_00050073"; exon_number "12"; gene_name "uc011dxs.1"; oId "uc011dxs.1"; nearest_ref "uc011dxs.1"; class_code "="; tss_id "TSS16900"; p_id "P16877";
chr6	hg19_knownGene	exon	64421063	64421258	.	+	.	gene_id "XLOC_018398"; transcript_id "5_00050073"; exon_number "13"; gene_name "uc011dxs.1"; oId "uc011dxs.1"; nearest_ref "uc011dxs.1"; class_code "="; tss_id "TSS16900"; p_id "P16877";
chr6	hg19_knownGene	exon	64421482	64424405	.	+	.	gene_id "XLOC_018398"; transcript_id "5_00050073"; exon_number "14"; gene_name "uc011dxs.1"; oId "uc011dxs.1"; nearest_ref "uc011dxs.1"; class_code "="; tss_id "TSS16900"; p_id "P16877";
chr6	hg19_knownGene	exon	64345725	64346055	.	+	.	gene_id "XLOC_018398"; transcript_id "5_00050072"; exon_number "1"; gene_name "uc003pen.2"; oId "uc003pen.2"; nearest_ref "uc003pen.2"; class_code "="; tss_id "TSS16900"; p_id "P16876";
chr6	hg19_knownGene	exon	64356432	64356700	.	+	.	gene_id "XLOC_018398"; transcript_id "5_00050072"; exon_number "2"; gene_name "uc003pen.2"; oId "uc003pen.2"; nearest_ref "uc003pen.2"; class_code "="; tss_id "TSS16900"; p_id "P16876";
chr6	hg19_knownGene	exon	64388729	64388921	.	+	.	gene_id "XLOC_018398"; transcript_id "5_00050072"; exon_number "3"; gene_name "uc003pen.2"; oId "uc003pen.2"; nearest_ref "uc003pen.2"; class_code "="; tss_id "TSS16900"; p_id "P16876";
chr6	hg19_knownGene	exon	64389901	64390062	.	+	.	gene_id "XLOC_018398"; transcript_id "5_00050072"; exon_number "4"; gene_name "uc003pen.2"; oId "uc003pen.2"; nearest_ref "uc003pen.2"; class_code "="; tss_id "TSS16900"; p_id "P16876";
chr6	hg19_knownGene	exon	64394030	64395812	.	+	.	gene_id "XLOC_018398"; transcript_id "5_00050072"; exon_number "5"; gene_name "uc003pen.2"; oId "uc003pen.2"; nearest_ref "uc003pen.2"; class_code "="; tss_id "TSS16900"; p_id "P16876";
chr6	hg19_knownGene	exon	64401627	64401933	.	+	.	gene_id "XLOC_018398"; transcript_id "5_00050072"; exon_number "6"; gene_name "uc003pen.2"; oId "uc003pen.2"; nearest_ref "uc003pen.2"; class_code "="; tss_id "TSS16900"; p_id "P16876";
chr6	hg19_knownGene	exon	64404471	64404654	.	+	.	gene_id "XLOC_018398"; transcript_id "5_00050072"; exon_number "7"; gene_name "uc003pen.2"; oId "uc003pen.2"; nearest_ref "uc003pen.2"; class_code "="; tss_id "TSS16900"; p_id "P16876";
chr6	hg19_knownGene	exon	64408113	64408257	.	+	.	gene_id "XLOC_018398"; transcript_id "5_00050072"; exon_number "8"; gene_name "uc003pen.2"; oId "uc003pen.2"; nearest_ref "uc003pen.2"; class_code "="; tss_id "TSS16900"; p_id "P16876";
chr6	hg19_knownGene	exon	64408339	64408495	.	+	.	gene_id "XLOC_018398"; transcript_id "5_00050072"; exon_number "9"; gene_name "uc003pen.2"; oId "uc003pen.2"; nearest_ref "uc003pen.2"; class_code "="; tss_id "TSS16900"; p_id "P16876";
chr6	hg19_knownGene	exon	64410240	64410356	.	+	.	gene_id "XLOC_018398"; transcript_id "5_00050072"; exon_number "10"; gene_name "uc003pen.2"; oId "uc003pen.2"; nearest_ref "uc003pen.2"; class_code "="; tss_id "TSS16900"; p_id "P16876";
chr6	hg19_knownGene	exon	64412398	64412529	.	+	.	gene_id "XLOC_018398"; transcript_id "5_00050072"; exon_number "11"; gene_name "uc003pen.2"; oId "uc003pen.2"; nearest_ref "uc003pen.2"; class_code "="; tss_id "TSS16900"; p_id "P16876";
chr6	hg19_knownGene	exon	64413426	64413561	.	+	.	gene_id "XLOC_018398"; transcript_id "5_00050072"; exon_number "12"; gene_name "uc003pen.2"; oId "uc003pen.2"; nearest_ref "uc003pen.2"; class_code "="; tss_id "TSS16900"; p_id "P16876";
chr6	hg19_knownGene	exon	64415919	64416114	.	+	.	gene_id "XLOC_018398"; transcript_id "5_00050072"; exon_number "13"; gene_name "uc003pen.2"; oId "uc003pen.2"; nearest_ref "uc003pen.2"; class_code "="; tss_id "TSS16900"; p_id "P16876";
chr6	hg19_knownGene	exon	64416619	64416766	.	+	.	gene_id "XLOC_018398"; transcript_id "5_00050072"; exon_number "14"; gene_name "uc003pen.2"; oId "uc003pen.2"; nearest_ref "uc003pen.2"; class_code "="; tss_id "TSS16900"; p_id "P16876";
chr6	hg19_knownGene	exon	64419047	64419136	.	+	.	gene_id "XLOC_018398"; transcript_id "5_00050072"; exon_number "15"; gene_name "uc003pen.2"; oId "uc003pen.2"; nearest_ref "uc003pen.2"; class_code "="; tss_id "TSS16900"; p_id "P16876";
chr6	hg19_knownGene	exon	64421063	64421258	.	+	.	gene_id "XLOC_018398"; transcript_id "5_00050072"; exon_number "16"; gene_name "uc003pen.2"; oId "uc003pen.2"; nearest_ref "uc003pen.2"; class_code "="; tss_id "TSS16900"; p_id "P16876";
chr6	hg19_knownGene	exon	64421482	64424405	.	+	.	gene_id "XLOC_018398"; transcript_id "5_00050072"; exon_number "17"; gene_name "uc003pen.2"; oId "uc003pen.2"; nearest_ref "uc003pen.2"; class_code "="; tss_id "TSS16900"; p_id "P16876";
chr6	hg19_knownGene	exon	64346386	64346727	.	+	.	gene_id "XLOC_018398"; transcript_id "5_00050074"; exon_number "1"; gene_name "uc003peo.2"; oId "uc003peo.2"; nearest_ref "uc003peo.2"; class_code "="; tss_id "TSS16901"; p_id "P16874";
chr6	hg19_knownGene	exon	64356432	64356700	.	+	.	gene_id "XLOC_018398"; transcript_id "5_00050074"; exon_number "2"; gene_name "uc003peo.2"; oId "uc003peo.2"; nearest_ref "uc003peo.2"; class_code "="; tss_id "TSS16901"; p_id "P16874";
chr6	hg19_knownGene	exon	64389901	64390062	.	+	.	gene_id "XLOC_018398"; transcript_id "5_00050074"; exon_number "3"; gene_name "uc003peo.2"; oId "uc003peo.2"; nearest_ref "uc003peo.2"; class_code "="; tss_id "TSS16901"; p_id "P16874";
chr6	hg19_knownGene	exon	64394030	64396222	.	+	.	gene_id "XLOC_018398"; transcript_id "5_00050074"; exon_number "4"; gene_name "uc003peo.2"; oId "uc003peo.2"; nearest_ref "uc003peo.2"; class_code "="; tss_id "TSS16901"; p_id "P16874";
chr6	hg19_knownGene	exon	64356432	64356700	.	+	.	gene_id "XLOC_018398"; transcript_id "5_00053552"; exon_number "1"; gene_name "uc003pep.1"; oId "uc003pep.1"; nearest_ref "uc003pep.1"; class_code "="; tss_id "TSS16902"; p_id "P16878";
chr6	hg19_knownGene	exon	64389901	64390062	.	+	.	gene_id "XLOC_018398"; transcript_id "5_00053552"; exon_number "2"; gene_name "uc003pep.1"; oId "uc003pep.1"; nearest_ref "uc003pep.1"; class_code "="; tss_id "TSS16902"; p_id "P16878";
chr6	hg19_knownGene	exon	64394030	64395812	.	+	.	gene_id "XLOC_018398"; transcript_id "5_00053552"; exon_number "3"; gene_name "uc003pep.1"; oId "uc003pep.1"; nearest_ref "uc003pep.1"; class_code "="; tss_id "TSS16902"; p_id "P16878";
chr6	hg19_knownGene	exon	64401627	64401933	.	+	.	gene_id "XLOC_018398"; transcript_id "5_00053552"; exon_number "4"; gene_name "uc003pep.1"; oId "uc003pep.1"; nearest_ref "uc003pep.1"; class_code "="; tss_id "TSS16902"; p_id "P16878";
chr6	hg19_knownGene	exon	64404471	64404654	.	+	.	gene_id "XLOC_018398"; transcript_id "5_00053552"; exon_number "5"; gene_name "uc003pep.1"; oId "uc003pep.1"; nearest_ref "uc003pep.1"; class_code "="; tss_id "TSS16902"; p_id "P16878";
chr6	hg19_knownGene	exon	64408113	64408257	.	+	.	gene_id "XLOC_018398"; transcript_id "5_00053552"; exon_number "6"; gene_name "uc003pep.1"; oId "uc003pep.1"; nearest_ref "uc003pep.1"; class_code "="; tss_id "TSS16902"; p_id "P16878";
chr6	hg19_knownGene	exon	64408339	64408495	.	+	.	gene_id "XLOC_018398"; transcript_id "5_00053552"; exon_number "7"; gene_name "uc003pep.1"; oId "uc003pep.1"; nearest_ref "uc003pep.1"; class_code "="; tss_id "TSS16902"; p_id "P16878";
chr6	hg19_knownGene	exon	64410240	64410356	.	+	.	gene_id "XLOC_018398"; transcript_id "5_00053552"; exon_number "8"; gene_name "uc003pep.1"; oId "uc003pep.1"; nearest_ref "uc003pep.1"; class_code "="; tss_id "TSS16902"; p_id "P16878";
chr6	hg19_knownGene	exon	64412398	64412529	.	+	.	gene_id "XLOC_018398"; transcript_id "5_00053552"; exon_number "9"; gene_name "uc003pep.1"; oId "uc003pep.1"; nearest_ref "uc003pep.1"; class_code "="; tss_id "TSS16902"; p_id "P16878";
chr6	hg19_knownGene	exon	64413426	64413561	.	+	.	gene_id "XLOC_018398"; transcript_id "5_00053552"; exon_number "10"; gene_name "uc003pep.1"; oId "uc003pep.1"; nearest_ref "uc003pep.1"; class_code "="; tss_id "TSS16902"; p_id "P16878";
chr6	hg19_knownGene	exon	64415919	64416114	.	+	.	gene_id "XLOC_018398"; transcript_id "5_00053552"; exon_number "11"; gene_name "uc003pep.1"; oId "uc003pep.1"; nearest_ref "uc003pep.1"; class_code "="; tss_id "TSS16902"; p_id "P16878";
chr6	hg19_knownGene	exon	64416619	64416766	.	+	.	gene_id "XLOC_018398"; transcript_id "5_00053552"; exon_number "12"; gene_name "uc003pep.1"; oId "uc003pep.1"; nearest_ref "uc003pep.1"; class_code "="; tss_id "TSS16902"; p_id "P16878";
chr6	hg19_knownGene	exon	64419047	64419136	.	+	.	gene_id "XLOC_018398"; transcript_id "5_00053552"; exon_number "13"; gene_name "uc003pep.1"; oId "uc003pep.1"; nearest_ref "uc003pep.1"; class_code "="; tss_id "TSS16902"; p_id "P16878";
chr6	hg19_knownGene	exon	64421063	64421258	.	+	.	gene_id "XLOC_018398"; transcript_id "5_00053552"; exon_number "14"; gene_name "uc003pep.1"; oId "uc003pep.1"; nearest_ref "uc003pep.1"; class_code "="; tss_id "TSS16902"; p_id "P16878";
chr6	hg19_knownGene	exon	64421482	64424405	.	+	.	gene_id "XLOC_018398"; transcript_id "5_00053552"; exon_number "15"; gene_name "uc003pep.1"; oId "uc003pep.1"; nearest_ref "uc003pep.1"; class_code "="; tss_id "TSS16902"; p_id "P16878";
chr6	Cufflinks	exon	64424882	64425829	.	+	.	gene_id "XLOC_018399"; transcript_id "5_00055506"; exon_number "1"; gene_name "uc003pen.2"; oId "upf1_r4.32603.1"; nearest_ref "uc003pen.2"; class_code "p";
chr6	Cufflinks	exon	64425582	64426941	.	+	.	gene_id "XLOC_018399"; transcript_id "5_00054664"; exon_number "1"; gene_name "uc003pen.2"; oId "upf3.18737.1"; nearest_ref "uc003pen.2"; class_code "p";
chr6	Cufflinks	exon	64425910	64428660	.	+	.	gene_id "XLOC_018399"; transcript_id "5_00050075"; exon_number "1"; gene_name "uc003pen.2"; oId "SC3.17692.1"; nearest_ref "uc003pen.2"; class_code "p";
chr6	Cufflinks	exon	64428390	64429812	.	+	.	gene_id "XLOC_018399"; transcript_id "5_00053554"; exon_number "1"; oId "SC4.27364.1"; class_code "u";
chr6	Cufflinks	exon	64428852	64432883	.	+	.	gene_id "XLOC_018399"; transcript_id "5_00050076"; exon_number "1"; gene_name "uc011dxt.1"; oId "SC3.17704.1"; nearest_ref "uc011dxt.1"; class_code "x";
chr6	Cufflinks	exon	64429890	64434270	.	+	.	gene_id "XLOC_018399"; transcript_id "5_00053555"; exon_number "1"; gene_name "uc011dxt.1"; oId "SC4.27380.1"; nearest_ref "uc011dxt.1"; class_code "x";
chr6	Cufflinks	exon	64434582	64437548	.	+	.	gene_id "XLOC_018400"; transcript_id "5_00050078"; exon_number "1"; gene_name "uc011dxt.1"; oId "SC3.17705.1"; nearest_ref "uc011dxt.1"; class_code "x";
chr6	Cufflinks	exon	64437987	64439376	.	+	.	gene_id "XLOC_018401"; transcript_id "5_00053558"; exon_number "1"; gene_name "uc011dxu.1"; oId "SC4.27383.1"; nearest_ref "uc011dxu.1"; class_code "i";
chr6	Cufflinks	exon	64439564	64441496	.	+	.	gene_id "XLOC_018402"; transcript_id "5_00053559"; exon_number "1"; gene_name "uc011dxu.1"; oId "SC4.27384.1"; nearest_ref "uc011dxu.1"; class_code "i";
chr6	Cufflinks	exon	64441049	64443201	.	+	.	gene_id "XLOC_018402"; transcript_id "5_00055513"; exon_number "1"; gene_name "uc011dxu.1"; oId "upf1_r4.32632.1"; nearest_ref "uc011dxu.1"; class_code "i";
chr6	Cufflinks	exon	64443010	64446156	.	+	.	gene_id "XLOC_018402"; transcript_id "5_00053561"; exon_number "1"; gene_name "uc011dxu.1"; oId "SC4.27386.1"; nearest_ref "uc011dxu.1"; class_code "i";
chr6	Cufflinks	exon	64460596	64460986	.	+	.	gene_id "XLOC_018403"; transcript_id "5_00055516"; exon_number "1"; gene_name "uc011dxu.1"; oId "upf1_r4.32635.1"; nearest_ref "uc011dxu.1"; class_code "i";
chr6	hg19_knownGene	exon	64527231	64527298	.	+	.	gene_id "XLOC_018404"; transcript_id "5_00050084"; exon_number "1"; gene_name "uc010kai.2"; oId "uc010kai.2"; nearest_ref "uc010kai.2"; class_code "="; tss_id "TSS16903";
chr6	hg19_knownGene	exon	64531133	64532556	.	+	.	gene_id "XLOC_018404"; transcript_id "5_00050084"; exon_number "2"; gene_name "uc010kai.2"; oId "uc010kai.2"; nearest_ref "uc010kai.2"; class_code "="; tss_id "TSS16903";
chr6	Cufflinks	exon	64734421	64734916	.	+	.	gene_id "XLOC_018405"; transcript_id "5_00053562"; exon_number "1"; gene_name "uc011dxt.1"; oId "SC4.27387.1"; nearest_ref "uc011dxt.1"; class_code "i";
chr6	Cufflinks	exon	64741570	64742332	.	+	.	gene_id "XLOC_018406"; transcript_id "5_00053563"; exon_number "1"; gene_name "uc011dxt.1"; oId "SC4.27388.1"; nearest_ref "uc011dxt.1"; class_code "i";
chr6	hg19_knownGene	exon	66011354	66011543	.	+	.	gene_id "XLOC_018407"; transcript_id "5_00050085"; exon_number "1"; gene_name "uc011dxv.1"; oId "uc011dxv.1"; nearest_ref "uc011dxv.1"; class_code "="; tss_id "TSS16904"; p_id "P16879";
chr6	hg19_knownGene	exon	66011914	66014959	.	+	.	gene_id "XLOC_018407"; transcript_id "5_00050085"; exon_number "2"; gene_name "uc011dxv.1"; oId "uc011dxv.1"; nearest_ref "uc011dxv.1"; class_code "="; tss_id "TSS16904"; p_id "P16879";
chr6	Cufflinks	exon	66011794	66011849	.	+	.	gene_id "XLOC_018407"; transcript_id "5_00050086"; exon_number "1"; gene_name "uc011dxv.1"; oId "SC3.uc011dxv.1.2"; nearest_ref "uc011dxv.1"; class_code "o"; tss_id "TSS16905";
chr6	Cufflinks	exon	66012210	66016378	.	+	.	gene_id "XLOC_018407"; transcript_id "5_00050086"; exon_number "2"; gene_name "uc011dxv.1"; oId "SC3.uc011dxv.1.2"; nearest_ref "uc011dxv.1"; class_code "o"; tss_id "TSS16905";
chr6	hg19_knownGene	exon	66497772	66499375	.	+	.	gene_id "XLOC_018408"; transcript_id "5_00050087"; exon_number "1"; gene_name "uc011dxw.1"; oId "uc011dxw.1"; nearest_ref "uc011dxw.1"; class_code "=";
chr6	Cufflinks	exon	68589085	68589802	.	+	.	gene_id "XLOC_018409"; transcript_id "5_00053564"; exon_number "1"; oId "SC4.27368.1"; class_code "u";
chr6	hg19_knownGene	exon	69345632	69345892	.	+	.	gene_id "XLOC_018410"; transcript_id "5_00050089"; exon_number "1"; gene_name "uc010kak.2"; oId "uc010kak.2"; nearest_ref "uc010kak.2"; class_code "="; tss_id "TSS16906"; p_id "P16882";
chr6	hg19_knownGene	exon	69348553	69349324	.	+	.	gene_id "XLOC_018410"; transcript_id "5_00050089"; exon_number "2"; gene_name "uc010kak.2"; oId "uc010kak.2"; nearest_ref "uc010kak.2"; class_code "="; tss_id "TSS16906"; p_id "P16882";
chr6	hg19_knownGene	exon	69640451	69640561	.	+	.	gene_id "XLOC_018410"; transcript_id "5_00050089"; exon_number "3"; gene_name "uc010kak.2"; oId "uc010kak.2"; nearest_ref "uc010kak.2"; class_code "="; tss_id "TSS16906"; p_id "P16882";
chr6	hg19_knownGene	exon	69646411	69646572	.	+	.	gene_id "XLOC_018410"; transcript_id "5_00050089"; exon_number "4"; gene_name "uc010kak.2"; oId "uc010kak.2"; nearest_ref "uc010kak.2"; class_code "="; tss_id "TSS16906"; p_id "P16882";
chr6	hg19_knownGene	exon	69653722	69653886	.	+	.	gene_id "XLOC_018410"; transcript_id "5_00050089"; exon_number "5"; gene_name "uc010kak.2"; oId "uc010kak.2"; nearest_ref "uc010kak.2"; class_code "="; tss_id "TSS16906"; p_id "P16882";
chr6	hg19_knownGene	exon	69665916	69666080	.	+	.	gene_id "XLOC_018410"; transcript_id "5_00050089"; exon_number "6"; gene_name "uc010kak.2"; oId "uc010kak.2"; nearest_ref "uc010kak.2"; class_code "="; tss_id "TSS16906"; p_id "P16882";
chr6	hg19_knownGene	exon	69666537	69666701	.	+	.	gene_id "XLOC_018410"; transcript_id "5_00050089"; exon_number "7"; gene_name "uc010kak.2"; oId "uc010kak.2"; nearest_ref "uc010kak.2"; class_code "="; tss_id "TSS16906"; p_id "P16882";
chr6	hg19_knownGene	exon	69684655	69684756	.	+	.	gene_id "XLOC_018410"; transcript_id "5_00050089"; exon_number "8"; gene_name "uc010kak.2"; oId "uc010kak.2"; nearest_ref "uc010kak.2"; class_code "="; tss_id "TSS16906"; p_id "P16882";
chr6	hg19_knownGene	exon	69685126	69685232	.	+	.	gene_id "XLOC_018410"; transcript_id "5_00050089"; exon_number "9"; gene_name "uc010kak.2"; oId "uc010kak.2"; nearest_ref "uc010kak.2"; class_code "="; tss_id "TSS16906"; p_id "P16882";
chr6	hg19_knownGene	exon	69703660	69703854	.	+	.	gene_id "XLOC_018410"; transcript_id "5_00050089"; exon_number "10"; gene_name "uc010kak.2"; oId "uc010kak.2"; nearest_ref "uc010kak.2"; class_code "="; tss_id "TSS16906"; p_id "P16882";
chr6	hg19_knownGene	exon	69723930	69723998	.	+	.	gene_id "XLOC_018410"; transcript_id "5_00050089"; exon_number "11"; gene_name "uc010kak.2"; oId "uc010kak.2"; nearest_ref "uc010kak.2"; class_code "="; tss_id "TSS16906"; p_id "P16882";
chr6	hg19_knownGene	exon	69728283	69728391	.	+	.	gene_id "XLOC_018410"; transcript_id "5_00050089"; exon_number "12"; gene_name "uc010kak.2"; oId "uc010kak.2"; nearest_ref "uc010kak.2"; class_code "="; tss_id "TSS16906"; p_id "P16882";
chr6	hg19_knownGene	exon	69758077	69758226	.	+	.	gene_id "XLOC_018410"; transcript_id "5_00050089"; exon_number "13"; gene_name "uc010kak.2"; oId "uc010kak.2"; nearest_ref "uc010kak.2"; class_code "="; tss_id "TSS16906"; p_id "P16882";
chr6	hg19_knownGene	exon	69759163	69759238	.	+	.	gene_id "XLOC_018410"; transcript_id "5_00050089"; exon_number "14"; gene_name "uc010kak.2"; oId "uc010kak.2"; nearest_ref "uc010kak.2"; class_code "="; tss_id "TSS16906"; p_id "P16882";
chr6	hg19_knownGene	exon	69772826	69772928	.	+	.	gene_id "XLOC_018410"; transcript_id "5_00050089"; exon_number "15"; gene_name "uc010kak.2"; oId "uc010kak.2"; nearest_ref "uc010kak.2"; class_code "="; tss_id "TSS16906"; p_id "P16882";
chr6	hg19_knownGene	exon	69785887	69785930	.	+	.	gene_id "XLOC_018410"; transcript_id "5_00050089"; exon_number "16"; gene_name "uc010kak.2"; oId "uc010kak.2"; nearest_ref "uc010kak.2"; class_code "="; tss_id "TSS16906"; p_id "P16882";
chr6	hg19_knownGene	exon	69943182	69943308	.	+	.	gene_id "XLOC_018410"; transcript_id "5_00050089"; exon_number "17"; gene_name "uc010kak.2"; oId "uc010kak.2"; nearest_ref "uc010kak.2"; class_code "="; tss_id "TSS16906"; p_id "P16882";
chr6	hg19_knownGene	exon	69944924	69945027	.	+	.	gene_id "XLOC_018410"; transcript_id "5_00050089"; exon_number "18"; gene_name "uc010kak.2"; oId "uc010kak.2"; nearest_ref "uc010kak.2"; class_code "="; tss_id "TSS16906"; p_id "P16882";
chr6	hg19_knownGene	exon	69949016	69949118	.	+	.	gene_id "XLOC_018410"; transcript_id "5_00050089"; exon_number "19"; gene_name "uc010kak.2"; oId "uc010kak.2"; nearest_ref "uc010kak.2"; class_code "="; tss_id "TSS16906"; p_id "P16882";
chr6	hg19_knownGene	exon	70034764	70034914	.	+	.	gene_id "XLOC_018410"; transcript_id "5_00050089"; exon_number "20"; gene_name "uc010kak.2"; oId "uc010kak.2"; nearest_ref "uc010kak.2"; class_code "="; tss_id "TSS16906"; p_id "P16882";
chr6	hg19_knownGene	exon	70037712	70037781	.	+	.	gene_id "XLOC_018410"; transcript_id "5_00050089"; exon_number "21"; gene_name "uc010kak.2"; oId "uc010kak.2"; nearest_ref "uc010kak.2"; class_code "="; tss_id "TSS16906"; p_id "P16882";
chr6	hg19_knownGene	exon	70040398	70040464	.	+	.	gene_id "XLOC_018410"; transcript_id "5_00050089"; exon_number "22"; gene_name "uc010kak.2"; oId "uc010kak.2"; nearest_ref "uc010kak.2"; class_code "="; tss_id "TSS16906"; p_id "P16882";
chr6	hg19_knownGene	exon	70042815	70042900	.	+	.	gene_id "XLOC_018410"; transcript_id "5_00050089"; exon_number "23"; gene_name "uc010kak.2"; oId "uc010kak.2"; nearest_ref "uc010kak.2"; class_code "="; tss_id "TSS16906"; p_id "P16882";
chr6	hg19_knownGene	exon	70048808	70048906	.	+	.	gene_id "XLOC_018410"; transcript_id "5_00050089"; exon_number "24"; gene_name "uc010kak.2"; oId "uc010kak.2"; nearest_ref "uc010kak.2"; class_code "="; tss_id "TSS16906"; p_id "P16882";
chr6	hg19_knownGene	exon	70049225	70049396	.	+	.	gene_id "XLOC_018410"; transcript_id "5_00050089"; exon_number "25"; gene_name "uc010kak.2"; oId "uc010kak.2"; nearest_ref "uc010kak.2"; class_code "="; tss_id "TSS16906"; p_id "P16882";
chr6	hg19_knownGene	exon	70064125	70064220	.	+	.	gene_id "XLOC_018410"; transcript_id "5_00050089"; exon_number "26"; gene_name "uc010kak.2"; oId "uc010kak.2"; nearest_ref "uc010kak.2"; class_code "="; tss_id "TSS16906"; p_id "P16882";
chr6	hg19_knownGene	exon	70065713	70065752	.	+	.	gene_id "XLOC_018410"; transcript_id "5_00050089"; exon_number "27"; gene_name "uc010kak.2"; oId "uc010kak.2"; nearest_ref "uc010kak.2"; class_code "="; tss_id "TSS16906"; p_id "P16882";
chr6	hg19_knownGene	exon	70070761	70071404	.	+	.	gene_id "XLOC_018410"; transcript_id "5_00050089"; exon_number "28"; gene_name "uc010kak.2"; oId "uc010kak.2"; nearest_ref "uc010kak.2"; class_code "="; tss_id "TSS16906"; p_id "P16882";
chr6	hg19_knownGene	exon	70082298	70082333	.	+	.	gene_id "XLOC_018410"; transcript_id "5_00050089"; exon_number "29"; gene_name "uc010kak.2"; oId "uc010kak.2"; nearest_ref "uc010kak.2"; class_code "="; tss_id "TSS16906"; p_id "P16882";
chr6	hg19_knownGene	exon	70092723	70092827	.	+	.	gene_id "XLOC_018410"; transcript_id "5_00050089"; exon_number "30"; gene_name "uc010kak.2"; oId "uc010kak.2"; nearest_ref "uc010kak.2"; class_code "="; tss_id "TSS16906"; p_id "P16882";
chr6	hg19_knownGene	exon	70098595	70099402	.	+	.	gene_id "XLOC_018410"; transcript_id "5_00050089"; exon_number "31"; gene_name "uc010kak.2"; oId "uc010kak.2"; nearest_ref "uc010kak.2"; class_code "="; tss_id "TSS16906"; p_id "P16882";
chr6	hg19_knownGene	exon	69345632	69345892	.	+	.	gene_id "XLOC_018410"; transcript_id "5_00050088"; exon_number "1"; gene_name "uc003pev.3"; oId "uc003pev.3"; nearest_ref "uc003pev.3"; class_code "="; tss_id "TSS16906"; p_id "P16882";
chr6	hg19_knownGene	exon	69347283	69347454	.	+	.	gene_id "XLOC_018410"; transcript_id "5_00050088"; exon_number "2"; gene_name "uc003pev.3"; oId "uc003pev.3"; nearest_ref "uc003pev.3"; class_code "="; tss_id "TSS16906"; p_id "P16882";
chr6	hg19_knownGene	exon	69348553	69349324	.	+	.	gene_id "XLOC_018410"; transcript_id "5_00050088"; exon_number "3"; gene_name "uc003pev.3"; oId "uc003pev.3"; nearest_ref "uc003pev.3"; class_code "="; tss_id "TSS16906"; p_id "P16882";
chr6	hg19_knownGene	exon	69640451	69640561	.	+	.	gene_id "XLOC_018410"; transcript_id "5_00050088"; exon_number "4"; gene_name "uc003pev.3"; oId "uc003pev.3"; nearest_ref "uc003pev.3"; class_code "="; tss_id "TSS16906"; p_id "P16882";
chr6	hg19_knownGene	exon	69646411	69646572	.	+	.	gene_id "XLOC_018410"; transcript_id "5_00050088"; exon_number "5"; gene_name "uc003pev.3"; oId "uc003pev.3"; nearest_ref "uc003pev.3"; class_code "="; tss_id "TSS16906"; p_id "P16882";
chr6	hg19_knownGene	exon	69653722	69653886	.	+	.	gene_id "XLOC_018410"; transcript_id "5_00050088"; exon_number "6"; gene_name "uc003pev.3"; oId "uc003pev.3"; nearest_ref "uc003pev.3"; class_code "="; tss_id "TSS16906"; p_id "P16882";
chr6	hg19_knownGene	exon	69665916	69666080	.	+	.	gene_id "XLOC_018410"; transcript_id "5_00050088"; exon_number "7"; gene_name "uc003pev.3"; oId "uc003pev.3"; nearest_ref "uc003pev.3"; class_code "="; tss_id "TSS16906"; p_id "P16882";
chr6	hg19_knownGene	exon	69666537	69666701	.	+	.	gene_id "XLOC_018410"; transcript_id "5_00050088"; exon_number "8"; gene_name "uc003pev.3"; oId "uc003pev.3"; nearest_ref "uc003pev.3"; class_code "="; tss_id "TSS16906"; p_id "P16882";
chr6	hg19_knownGene	exon	69684655	69684756	.	+	.	gene_id "XLOC_018410"; transcript_id "5_00050088"; exon_number "9"; gene_name "uc003pev.3"; oId "uc003pev.3"; nearest_ref "uc003pev.3"; class_code "="; tss_id "TSS16906"; p_id "P16882";
chr6	hg19_knownGene	exon	69685126	69685232	.	+	.	gene_id "XLOC_018410"; transcript_id "5_00050088"; exon_number "10"; gene_name "uc003pev.3"; oId "uc003pev.3"; nearest_ref "uc003pev.3"; class_code "="; tss_id "TSS16906"; p_id "P16882";
chr6	hg19_knownGene	exon	69703660	69703854	.	+	.	gene_id "XLOC_018410"; transcript_id "5_00050088"; exon_number "11"; gene_name "uc003pev.3"; oId "uc003pev.3"; nearest_ref "uc003pev.3"; class_code "="; tss_id "TSS16906"; p_id "P16882";
chr6	hg19_knownGene	exon	69723930	69723998	.	+	.	gene_id "XLOC_018410"; transcript_id "5_00050088"; exon_number "12"; gene_name "uc003pev.3"; oId "uc003pev.3"; nearest_ref "uc003pev.3"; class_code "="; tss_id "TSS16906"; p_id "P16882";
chr6	hg19_knownGene	exon	69728283	69728391	.	+	.	gene_id "XLOC_018410"; transcript_id "5_00050088"; exon_number "13"; gene_name "uc003pev.3"; oId "uc003pev.3"; nearest_ref "uc003pev.3"; class_code "="; tss_id "TSS16906"; p_id "P16882";
chr6	hg19_knownGene	exon	69758077	69758226	.	+	.	gene_id "XLOC_018410"; transcript_id "5_00050088"; exon_number "14"; gene_name "uc003pev.3"; oId "uc003pev.3"; nearest_ref "uc003pev.3"; class_code "="; tss_id "TSS16906"; p_id "P16882";
chr6	hg19_knownGene	exon	69759163	69759238	.	+	.	gene_id "XLOC_018410"; transcript_id "5_00050088"; exon_number "15"; gene_name "uc003pev.3"; oId "uc003pev.3"; nearest_ref "uc003pev.3"; class_code "="; tss_id "TSS16906"; p_id "P16882";
chr6	hg19_knownGene	exon	69772826	69772928	.	+	.	gene_id "XLOC_018410"; transcript_id "5_00050088"; exon_number "16"; gene_name "uc003pev.3"; oId "uc003pev.3"; nearest_ref "uc003pev.3"; class_code "="; tss_id "TSS16906"; p_id "P16882";
chr6	hg19_knownGene	exon	69785887	69785930	.	+	.	gene_id "XLOC_018410"; transcript_id "5_00050088"; exon_number "17"; gene_name "uc003pev.3"; oId "uc003pev.3"; nearest_ref "uc003pev.3"; class_code "="; tss_id "TSS16906"; p_id "P16882";
chr6	hg19_knownGene	exon	69943182	69943308	.	+	.	gene_id "XLOC_018410"; transcript_id "5_00050088"; exon_number "18"; gene_name "uc003pev.3"; oId "uc003pev.3"; nearest_ref "uc003pev.3"; class_code "="; tss_id "TSS16906"; p_id "P16882";
chr6	hg19_knownGene	exon	69944924	69945027	.	+	.	gene_id "XLOC_018410"; transcript_id "5_00050088"; exon_number "19"; gene_name "uc003pev.3"; oId "uc003pev.3"; nearest_ref "uc003pev.3"; class_code "="; tss_id "TSS16906"; p_id "P16882";
chr6	hg19_knownGene	exon	69949016	69949118	.	+	.	gene_id "XLOC_018410"; transcript_id "5_00050088"; exon_number "20"; gene_name "uc003pev.3"; oId "uc003pev.3"; nearest_ref "uc003pev.3"; class_code "="; tss_id "TSS16906"; p_id "P16882";
chr6	hg19_knownGene	exon	70034764	70034914	.	+	.	gene_id "XLOC_018410"; transcript_id "5_00050088"; exon_number "21"; gene_name "uc003pev.3"; oId "uc003pev.3"; nearest_ref "uc003pev.3"; class_code "="; tss_id "TSS16906"; p_id "P16882";
chr6	hg19_knownGene	exon	70037712	70037781	.	+	.	gene_id "XLOC_018410"; transcript_id "5_00050088"; exon_number "22"; gene_name "uc003pev.3"; oId "uc003pev.3"; nearest_ref "uc003pev.3"; class_code "="; tss_id "TSS16906"; p_id "P16882";
chr6	hg19_knownGene	exon	70040398	70040464	.	+	.	gene_id "XLOC_018410"; transcript_id "5_00050088"; exon_number "23"; gene_name "uc003pev.3"; oId "uc003pev.3"; nearest_ref "uc003pev.3"; class_code "="; tss_id "TSS16906"; p_id "P16882";
chr6	hg19_knownGene	exon	70042815	70042900	.	+	.	gene_id "XLOC_018410"; transcript_id "5_00050088"; exon_number "24"; gene_name "uc003pev.3"; oId "uc003pev.3"; nearest_ref "uc003pev.3"; class_code "="; tss_id "TSS16906"; p_id "P16882";
chr6	hg19_knownGene	exon	70048808	70048906	.	+	.	gene_id "XLOC_018410"; transcript_id "5_00050088"; exon_number "25"; gene_name "uc003pev.3"; oId "uc003pev.3"; nearest_ref "uc003pev.3"; class_code "="; tss_id "TSS16906"; p_id "P16882";
chr6	hg19_knownGene	exon	70049225	70049396	.	+	.	gene_id "XLOC_018410"; transcript_id "5_00050088"; exon_number "26"; gene_name "uc003pev.3"; oId "uc003pev.3"; nearest_ref "uc003pev.3"; class_code "="; tss_id "TSS16906"; p_id "P16882";
chr6	hg19_knownGene	exon	70064125	70064220	.	+	.	gene_id "XLOC_018410"; transcript_id "5_00050088"; exon_number "27"; gene_name "uc003pev.3"; oId "uc003pev.3"; nearest_ref "uc003pev.3"; class_code "="; tss_id "TSS16906"; p_id "P16882";
chr6	hg19_knownGene	exon	70065713	70065752	.	+	.	gene_id "XLOC_018410"; transcript_id "5_00050088"; exon_number "28"; gene_name "uc003pev.3"; oId "uc003pev.3"; nearest_ref "uc003pev.3"; class_code "="; tss_id "TSS16906"; p_id "P16882";
chr6	hg19_knownGene	exon	70070761	70071404	.	+	.	gene_id "XLOC_018410"; transcript_id "5_00050088"; exon_number "29"; gene_name "uc003pev.3"; oId "uc003pev.3"; nearest_ref "uc003pev.3"; class_code "="; tss_id "TSS16906"; p_id "P16882";
chr6	hg19_knownGene	exon	70082298	70082333	.	+	.	gene_id "XLOC_018410"; transcript_id "5_00050088"; exon_number "30"; gene_name "uc003pev.3"; oId "uc003pev.3"; nearest_ref "uc003pev.3"; class_code "="; tss_id "TSS16906"; p_id "P16882";
chr6	hg19_knownGene	exon	70092723	70092827	.	+	.	gene_id "XLOC_018410"; transcript_id "5_00050088"; exon_number "31"; gene_name "uc003pev.3"; oId "uc003pev.3"; nearest_ref "uc003pev.3"; class_code "="; tss_id "TSS16906"; p_id "P16882";
chr6	hg19_knownGene	exon	70098595	70099402	.	+	.	gene_id "XLOC_018410"; transcript_id "5_00050088"; exon_number "32"; gene_name "uc003pev.3"; oId "uc003pev.3"; nearest_ref "uc003pev.3"; class_code "="; tss_id "TSS16906"; p_id "P16882";
chr6	hg19_knownGene	exon	69942298	69942521	.	+	.	gene_id "XLOC_018410"; transcript_id "5_00050090"; exon_number "1"; gene_name "uc011dxx.1"; oId "uc011dxx.1"; nearest_ref "uc011dxx.1"; class_code "="; tss_id "TSS16907"; p_id "P16881";
chr6	hg19_knownGene	exon	69943182	69943308	.	+	.	gene_id "XLOC_018410"; transcript_id "5_00050090"; exon_number "2"; gene_name "uc011dxx.1"; oId "uc011dxx.1"; nearest_ref "uc011dxx.1"; class_code "="; tss_id "TSS16907"; p_id "P16881";
chr6	hg19_knownGene	exon	69944924	69945027	.	+	.	gene_id "XLOC_018410"; transcript_id "5_00050090"; exon_number "3"; gene_name "uc011dxx.1"; oId "uc011dxx.1"; nearest_ref "uc011dxx.1"; class_code "="; tss_id "TSS16907"; p_id "P16881";
chr6	hg19_knownGene	exon	69949016	69949118	.	+	.	gene_id "XLOC_018410"; transcript_id "5_00050090"; exon_number "4"; gene_name "uc011dxx.1"; oId "uc011dxx.1"; nearest_ref "uc011dxx.1"; class_code "="; tss_id "TSS16907"; p_id "P16881";
chr6	hg19_knownGene	exon	70034764	70034914	.	+	.	gene_id "XLOC_018410"; transcript_id "5_00050090"; exon_number "5"; gene_name "uc011dxx.1"; oId "uc011dxx.1"; nearest_ref "uc011dxx.1"; class_code "="; tss_id "TSS16907"; p_id "P16881";
chr6	hg19_knownGene	exon	70037712	70037781	.	+	.	gene_id "XLOC_018410"; transcript_id "5_00050090"; exon_number "6"; gene_name "uc011dxx.1"; oId "uc011dxx.1"; nearest_ref "uc011dxx.1"; class_code "="; tss_id "TSS16907"; p_id "P16881";
chr6	hg19_knownGene	exon	70040398	70040464	.	+	.	gene_id "XLOC_018410"; transcript_id "5_00050090"; exon_number "7"; gene_name "uc011dxx.1"; oId "uc011dxx.1"; nearest_ref "uc011dxx.1"; class_code "="; tss_id "TSS16907"; p_id "P16881";
chr6	hg19_knownGene	exon	70042815	70042900	.	+	.	gene_id "XLOC_018410"; transcript_id "5_00050090"; exon_number "8"; gene_name "uc011dxx.1"; oId "uc011dxx.1"; nearest_ref "uc011dxx.1"; class_code "="; tss_id "TSS16907"; p_id "P16881";
chr6	hg19_knownGene	exon	70048808	70048906	.	+	.	gene_id "XLOC_018410"; transcript_id "5_00050090"; exon_number "9"; gene_name "uc011dxx.1"; oId "uc011dxx.1"; nearest_ref "uc011dxx.1"; class_code "="; tss_id "TSS16907"; p_id "P16881";
chr6	hg19_knownGene	exon	70049225	70049396	.	+	.	gene_id "XLOC_018410"; transcript_id "5_00050090"; exon_number "10"; gene_name "uc011dxx.1"; oId "uc011dxx.1"; nearest_ref "uc011dxx.1"; class_code "="; tss_id "TSS16907"; p_id "P16881";
chr6	hg19_knownGene	exon	70064125	70064220	.	+	.	gene_id "XLOC_018410"; transcript_id "5_00050090"; exon_number "11"; gene_name "uc011dxx.1"; oId "uc011dxx.1"; nearest_ref "uc011dxx.1"; class_code "="; tss_id "TSS16907"; p_id "P16881";
chr6	hg19_knownGene	exon	70065713	70065752	.	+	.	gene_id "XLOC_018410"; transcript_id "5_00050090"; exon_number "12"; gene_name "uc011dxx.1"; oId "uc011dxx.1"; nearest_ref "uc011dxx.1"; class_code "="; tss_id "TSS16907"; p_id "P16881";
chr6	hg19_knownGene	exon	70070761	70071404	.	+	.	gene_id "XLOC_018410"; transcript_id "5_00050090"; exon_number "13"; gene_name "uc011dxx.1"; oId "uc011dxx.1"; nearest_ref "uc011dxx.1"; class_code "="; tss_id "TSS16907"; p_id "P16881";
chr6	hg19_knownGene	exon	70082298	70082333	.	+	.	gene_id "XLOC_018410"; transcript_id "5_00050090"; exon_number "14"; gene_name "uc011dxx.1"; oId "uc011dxx.1"; nearest_ref "uc011dxx.1"; class_code "="; tss_id "TSS16907"; p_id "P16881";
chr6	hg19_knownGene	exon	70092723	70092827	.	+	.	gene_id "XLOC_018410"; transcript_id "5_00050090"; exon_number "15"; gene_name "uc011dxx.1"; oId "uc011dxx.1"; nearest_ref "uc011dxx.1"; class_code "="; tss_id "TSS16907"; p_id "P16881";
chr6	hg19_knownGene	exon	70098595	70099402	.	+	.	gene_id "XLOC_018410"; transcript_id "5_00050090"; exon_number "16"; gene_name "uc011dxx.1"; oId "uc011dxx.1"; nearest_ref "uc011dxx.1"; class_code "="; tss_id "TSS16907"; p_id "P16881";
chr6	hg19_knownGene	exon	69944924	69945027	.	+	.	gene_id "XLOC_018410"; transcript_id "5_00050091"; exon_number "1"; gene_name "uc003pex.1"; oId "uc003pex.1"; nearest_ref "uc003pex.1"; class_code "="; tss_id "TSS16908"; p_id "P16880";
chr6	hg19_knownGene	exon	69949016	69949118	.	+	.	gene_id "XLOC_018410"; transcript_id "5_00050091"; exon_number "2"; gene_name "uc003pex.1"; oId "uc003pex.1"; nearest_ref "uc003pex.1"; class_code "="; tss_id "TSS16908"; p_id "P16880";
chr6	hg19_knownGene	exon	70034764	70034914	.	+	.	gene_id "XLOC_018410"; transcript_id "5_00050091"; exon_number "3"; gene_name "uc003pex.1"; oId "uc003pex.1"; nearest_ref "uc003pex.1"; class_code "="; tss_id "TSS16908"; p_id "P16880";
chr6	hg19_knownGene	exon	70037712	70037781	.	+	.	gene_id "XLOC_018410"; transcript_id "5_00050091"; exon_number "4"; gene_name "uc003pex.1"; oId "uc003pex.1"; nearest_ref "uc003pex.1"; class_code "="; tss_id "TSS16908"; p_id "P16880";
chr6	hg19_knownGene	exon	70040398	70040464	.	+	.	gene_id "XLOC_018410"; transcript_id "5_00050091"; exon_number "5"; gene_name "uc003pex.1"; oId "uc003pex.1"; nearest_ref "uc003pex.1"; class_code "="; tss_id "TSS16908"; p_id "P16880";
chr6	hg19_knownGene	exon	70042815	70042900	.	+	.	gene_id "XLOC_018410"; transcript_id "5_00050091"; exon_number "6"; gene_name "uc003pex.1"; oId "uc003pex.1"; nearest_ref "uc003pex.1"; class_code "="; tss_id "TSS16908"; p_id "P16880";
chr6	hg19_knownGene	exon	70048808	70048906	.	+	.	gene_id "XLOC_018410"; transcript_id "5_00050091"; exon_number "7"; gene_name "uc003pex.1"; oId "uc003pex.1"; nearest_ref "uc003pex.1"; class_code "="; tss_id "TSS16908"; p_id "P16880";
chr6	hg19_knownGene	exon	70049225	70050148	.	+	.	gene_id "XLOC_018410"; transcript_id "5_00050091"; exon_number "8"; gene_name "uc003pex.1"; oId "uc003pex.1"; nearest_ref "uc003pex.1"; class_code "="; tss_id "TSS16908"; p_id "P16880";
chr6	hg19_knownGene	exon	70576448	70576532	.	+	.	gene_id "XLOC_018411"; transcript_id "5_00050092"; exon_number "1"; gene_name "uc003pfc.1"; oId "uc003pfc.1"; nearest_ref "uc003pfc.1"; class_code "="; tss_id "TSS16909"; p_id "P16883";
chr6	hg19_knownGene	exon	70589428	70589550	.	+	.	gene_id "XLOC_018411"; transcript_id "5_00050092"; exon_number "2"; gene_name "uc003pfc.1"; oId "uc003pfc.1"; nearest_ref "uc003pfc.1"; class_code "="; tss_id "TSS16909"; p_id "P16883";
chr6	hg19_knownGene	exon	70608840	70608914	.	+	.	gene_id "XLOC_018411"; transcript_id "5_00050092"; exon_number "3"; gene_name "uc003pfc.1"; oId "uc003pfc.1"; nearest_ref "uc003pfc.1"; class_code "="; tss_id "TSS16909"; p_id "P16883";
chr6	hg19_knownGene	exon	70610131	70610230	.	+	.	gene_id "XLOC_018411"; transcript_id "5_00050092"; exon_number "4"; gene_name "uc003pfc.1"; oId "uc003pfc.1"; nearest_ref "uc003pfc.1"; class_code "="; tss_id "TSS16909"; p_id "P16883";
chr6	hg19_knownGene	exon	70637801	70637924	.	+	.	gene_id "XLOC_018411"; transcript_id "5_00050092"; exon_number "5"; gene_name "uc003pfc.1"; oId "uc003pfc.1"; nearest_ref "uc003pfc.1"; class_code "="; tss_id "TSS16909"; p_id "P16883";
chr6	hg19_knownGene	exon	70639317	70639592	.	+	.	gene_id "XLOC_018411"; transcript_id "5_00050092"; exon_number "6"; gene_name "uc003pfc.1"; oId "uc003pfc.1"; nearest_ref "uc003pfc.1"; class_code "="; tss_id "TSS16909"; p_id "P16883";
chr6	hg19_knownGene	exon	70642675	70642755	.	+	.	gene_id "XLOC_018411"; transcript_id "5_00050092"; exon_number "7"; gene_name "uc003pfc.1"; oId "uc003pfc.1"; nearest_ref "uc003pfc.1"; class_code "="; tss_id "TSS16909"; p_id "P16883";
chr6	hg19_knownGene	exon	70646677	70646802	.	+	.	gene_id "XLOC_018411"; transcript_id "5_00050092"; exon_number "8"; gene_name "uc003pfc.1"; oId "uc003pfc.1"; nearest_ref "uc003pfc.1"; class_code "="; tss_id "TSS16909"; p_id "P16883";
chr6	hg19_knownGene	exon	70647930	70647992	.	+	.	gene_id "XLOC_018411"; transcript_id "5_00050092"; exon_number "9"; gene_name "uc003pfc.1"; oId "uc003pfc.1"; nearest_ref "uc003pfc.1"; class_code "="; tss_id "TSS16909"; p_id "P16883";
chr6	hg19_knownGene	exon	70669888	70669932	.	+	.	gene_id "XLOC_018411"; transcript_id "5_00050092"; exon_number "10"; gene_name "uc003pfc.1"; oId "uc003pfc.1"; nearest_ref "uc003pfc.1"; class_code "="; tss_id "TSS16909"; p_id "P16883";
chr6	hg19_knownGene	exon	70672718	70672762	.	+	.	gene_id "XLOC_018411"; transcript_id "5_00050092"; exon_number "11"; gene_name "uc003pfc.1"; oId "uc003pfc.1"; nearest_ref "uc003pfc.1"; class_code "="; tss_id "TSS16909"; p_id "P16883";
chr6	hg19_knownGene	exon	70733519	70733572	.	+	.	gene_id "XLOC_018411"; transcript_id "5_00050092"; exon_number "12"; gene_name "uc003pfc.1"; oId "uc003pfc.1"; nearest_ref "uc003pfc.1"; class_code "="; tss_id "TSS16909"; p_id "P16883";
chr6	hg19_knownGene	exon	70744137	70744190	.	+	.	gene_id "XLOC_018411"; transcript_id "5_00050092"; exon_number "13"; gene_name "uc003pfc.1"; oId "uc003pfc.1"; nearest_ref "uc003pfc.1"; class_code "="; tss_id "TSS16909"; p_id "P16883";
chr6	hg19_knownGene	exon	70745796	70745831	.	+	.	gene_id "XLOC_018411"; transcript_id "5_00050092"; exon_number "14"; gene_name "uc003pfc.1"; oId "uc003pfc.1"; nearest_ref "uc003pfc.1"; class_code "="; tss_id "TSS16909"; p_id "P16883";
chr6	hg19_knownGene	exon	70778315	70778368	.	+	.	gene_id "XLOC_018411"; transcript_id "5_00050092"; exon_number "15"; gene_name "uc003pfc.1"; oId "uc003pfc.1"; nearest_ref "uc003pfc.1"; class_code "="; tss_id "TSS16909"; p_id "P16883";
chr6	hg19_knownGene	exon	70812061	70812114	.	+	.	gene_id "XLOC_018411"; transcript_id "5_00050092"; exon_number "16"; gene_name "uc003pfc.1"; oId "uc003pfc.1"; nearest_ref "uc003pfc.1"; class_code "="; tss_id "TSS16909"; p_id "P16883";
chr6	hg19_knownGene	exon	70831772	70831834	.	+	.	gene_id "XLOC_018411"; transcript_id "5_00050092"; exon_number "17"; gene_name "uc003pfc.1"; oId "uc003pfc.1"; nearest_ref "uc003pfc.1"; class_code "="; tss_id "TSS16909"; p_id "P16883";
chr6	hg19_knownGene	exon	70840074	70840115	.	+	.	gene_id "XLOC_018411"; transcript_id "5_00050092"; exon_number "18"; gene_name "uc003pfc.1"; oId "uc003pfc.1"; nearest_ref "uc003pfc.1"; class_code "="; tss_id "TSS16909"; p_id "P16883";
chr6	hg19_knownGene	exon	70847577	70847639	.	+	.	gene_id "XLOC_018411"; transcript_id "5_00050092"; exon_number "19"; gene_name "uc003pfc.1"; oId "uc003pfc.1"; nearest_ref "uc003pfc.1"; class_code "="; tss_id "TSS16909"; p_id "P16883";
chr6	hg19_knownGene	exon	70850846	70850881	.	+	.	gene_id "XLOC_018411"; transcript_id "5_00050092"; exon_number "20"; gene_name "uc003pfc.1"; oId "uc003pfc.1"; nearest_ref "uc003pfc.1"; class_code "="; tss_id "TSS16909"; p_id "P16883";
chr6	hg19_knownGene	exon	70851785	70851820	.	+	.	gene_id "XLOC_018411"; transcript_id "5_00050092"; exon_number "21"; gene_name "uc003pfc.1"; oId "uc003pfc.1"; nearest_ref "uc003pfc.1"; class_code "="; tss_id "TSS16909"; p_id "P16883";
chr6	hg19_knownGene	exon	70851915	70851968	.	+	.	gene_id "XLOC_018411"; transcript_id "5_00050092"; exon_number "22"; gene_name "uc003pfc.1"; oId "uc003pfc.1"; nearest_ref "uc003pfc.1"; class_code "="; tss_id "TSS16909"; p_id "P16883";
chr6	hg19_knownGene	exon	70852659	70852712	.	+	.	gene_id "XLOC_018411"; transcript_id "5_00050092"; exon_number "23"; gene_name "uc003pfc.1"; oId "uc003pfc.1"; nearest_ref "uc003pfc.1"; class_code "="; tss_id "TSS16909"; p_id "P16883";
chr6	hg19_knownGene	exon	70854102	70854155	.	+	.	gene_id "XLOC_018411"; transcript_id "5_00050092"; exon_number "24"; gene_name "uc003pfc.1"; oId "uc003pfc.1"; nearest_ref "uc003pfc.1"; class_code "="; tss_id "TSS16909"; p_id "P16883";
chr6	hg19_knownGene	exon	70854810	70854899	.	+	.	gene_id "XLOC_018411"; transcript_id "5_00050092"; exon_number "25"; gene_name "uc003pfc.1"; oId "uc003pfc.1"; nearest_ref "uc003pfc.1"; class_code "="; tss_id "TSS16909"; p_id "P16883";
chr6	hg19_knownGene	exon	70856551	70856595	.	+	.	gene_id "XLOC_018411"; transcript_id "5_00050092"; exon_number "26"; gene_name "uc003pfc.1"; oId "uc003pfc.1"; nearest_ref "uc003pfc.1"; class_code "="; tss_id "TSS16909"; p_id "P16883";
chr6	hg19_knownGene	exon	70856704	70856781	.	+	.	gene_id "XLOC_018411"; transcript_id "5_00050092"; exon_number "27"; gene_name "uc003pfc.1"; oId "uc003pfc.1"; nearest_ref "uc003pfc.1"; class_code "="; tss_id "TSS16909"; p_id "P16883";
chr6	hg19_knownGene	exon	70859596	70859631	.	+	.	gene_id "XLOC_018411"; transcript_id "5_00050092"; exon_number "28"; gene_name "uc003pfc.1"; oId "uc003pfc.1"; nearest_ref "uc003pfc.1"; class_code "="; tss_id "TSS16909"; p_id "P16883";
chr6	hg19_knownGene	exon	70859743	70859796	.	+	.	gene_id "XLOC_018411"; transcript_id "5_00050092"; exon_number "29"; gene_name "uc003pfc.1"; oId "uc003pfc.1"; nearest_ref "uc003pfc.1"; class_code "="; tss_id "TSS16909"; p_id "P16883";
chr6	hg19_knownGene	exon	70859884	70859937	.	+	.	gene_id "XLOC_018411"; transcript_id "5_00050092"; exon_number "30"; gene_name "uc003pfc.1"; oId "uc003pfc.1"; nearest_ref "uc003pfc.1"; class_code "="; tss_id "TSS16909"; p_id "P16883";
chr6	hg19_knownGene	exon	70861289	70861330	.	+	.	gene_id "XLOC_018411"; transcript_id "5_00050092"; exon_number "31"; gene_name "uc003pfc.1"; oId "uc003pfc.1"; nearest_ref "uc003pfc.1"; class_code "="; tss_id "TSS16909"; p_id "P16883";
chr6	hg19_knownGene	exon	70866019	70866123	.	+	.	gene_id "XLOC_018411"; transcript_id "5_00050092"; exon_number "32"; gene_name "uc003pfc.1"; oId "uc003pfc.1"; nearest_ref "uc003pfc.1"; class_code "="; tss_id "TSS16909"; p_id "P16883";
chr6	hg19_knownGene	exon	70866208	70866261	.	+	.	gene_id "XLOC_018411"; transcript_id "5_00050092"; exon_number "33"; gene_name "uc003pfc.1"; oId "uc003pfc.1"; nearest_ref "uc003pfc.1"; class_code "="; tss_id "TSS16909"; p_id "P16883";
chr6	hg19_knownGene	exon	70866562	70866615	.	+	.	gene_id "XLOC_018411"; transcript_id "5_00050092"; exon_number "34"; gene_name "uc003pfc.1"; oId "uc003pfc.1"; nearest_ref "uc003pfc.1"; class_code "="; tss_id "TSS16909"; p_id "P16883";
chr6	hg19_knownGene	exon	70871792	70871845	.	+	.	gene_id "XLOC_018411"; transcript_id "5_00050092"; exon_number "35"; gene_name "uc003pfc.1"; oId "uc003pfc.1"; nearest_ref "uc003pfc.1"; class_code "="; tss_id "TSS16909"; p_id "P16883";
chr6	hg19_knownGene	exon	70873235	70873288	.	+	.	gene_id "XLOC_018411"; transcript_id "5_00050092"; exon_number "36"; gene_name "uc003pfc.1"; oId "uc003pfc.1"; nearest_ref "uc003pfc.1"; class_code "="; tss_id "TSS16909"; p_id "P16883";
chr6	hg19_knownGene	exon	70875833	70875877	.	+	.	gene_id "XLOC_018411"; transcript_id "5_00050092"; exon_number "37"; gene_name "uc003pfc.1"; oId "uc003pfc.1"; nearest_ref "uc003pfc.1"; class_code "="; tss_id "TSS16909"; p_id "P16883";
chr6	hg19_knownGene	exon	70877917	70877967	.	+	.	gene_id "XLOC_018411"; transcript_id "5_00050092"; exon_number "38"; gene_name "uc003pfc.1"; oId "uc003pfc.1"; nearest_ref "uc003pfc.1"; class_code "="; tss_id "TSS16909"; p_id "P16883";
chr6	hg19_knownGene	exon	70878063	70878107	.	+	.	gene_id "XLOC_018411"; transcript_id "5_00050092"; exon_number "39"; gene_name "uc003pfc.1"; oId "uc003pfc.1"; nearest_ref "uc003pfc.1"; class_code "="; tss_id "TSS16909"; p_id "P16883";
chr6	hg19_knownGene	exon	70878547	70878573	.	+	.	gene_id "XLOC_018411"; transcript_id "5_00050092"; exon_number "40"; gene_name "uc003pfc.1"; oId "uc003pfc.1"; nearest_ref "uc003pfc.1"; class_code "="; tss_id "TSS16909"; p_id "P16883";
chr6	hg19_knownGene	exon	70881856	70881909	.	+	.	gene_id "XLOC_018411"; transcript_id "5_00050092"; exon_number "41"; gene_name "uc003pfc.1"; oId "uc003pfc.1"; nearest_ref "uc003pfc.1"; class_code "="; tss_id "TSS16909"; p_id "P16883";
chr6	hg19_knownGene	exon	70886412	70886456	.	+	.	gene_id "XLOC_018411"; transcript_id "5_00050092"; exon_number "42"; gene_name "uc003pfc.1"; oId "uc003pfc.1"; nearest_ref "uc003pfc.1"; class_code "="; tss_id "TSS16909"; p_id "P16883";
chr6	hg19_knownGene	exon	70890204	70890248	.	+	.	gene_id "XLOC_018411"; transcript_id "5_00050092"; exon_number "43"; gene_name "uc003pfc.1"; oId "uc003pfc.1"; nearest_ref "uc003pfc.1"; class_code "="; tss_id "TSS16909"; p_id "P16883";
chr6	hg19_knownGene	exon	70890353	70890415	.	+	.	gene_id "XLOC_018411"; transcript_id "5_00050092"; exon_number "44"; gene_name "uc003pfc.1"; oId "uc003pfc.1"; nearest_ref "uc003pfc.1"; class_code "="; tss_id "TSS16909"; p_id "P16883";
chr6	hg19_knownGene	exon	70894595	70894630	.	+	.	gene_id "XLOC_018411"; transcript_id "5_00050092"; exon_number "45"; gene_name "uc003pfc.1"; oId "uc003pfc.1"; nearest_ref "uc003pfc.1"; class_code "="; tss_id "TSS16909"; p_id "P16883";
chr6	hg19_knownGene	exon	70894763	70894807	.	+	.	gene_id "XLOC_018411"; transcript_id "5_00050092"; exon_number "46"; gene_name "uc003pfc.1"; oId "uc003pfc.1"; nearest_ref "uc003pfc.1"; class_code "="; tss_id "TSS16909"; p_id "P16883";
chr6	hg19_knownGene	exon	70897779	70897949	.	+	.	gene_id "XLOC_018411"; transcript_id "5_00050092"; exon_number "47"; gene_name "uc003pfc.1"; oId "uc003pfc.1"; nearest_ref "uc003pfc.1"; class_code "="; tss_id "TSS16909"; p_id "P16883";
chr6	hg19_knownGene	exon	70900019	70900085	.	+	.	gene_id "XLOC_018411"; transcript_id "5_00050092"; exon_number "48"; gene_name "uc003pfc.1"; oId "uc003pfc.1"; nearest_ref "uc003pfc.1"; class_code "="; tss_id "TSS16909"; p_id "P16883";
chr6	hg19_knownGene	exon	70909312	70909440	.	+	.	gene_id "XLOC_018411"; transcript_id "5_00050092"; exon_number "49"; gene_name "uc003pfc.1"; oId "uc003pfc.1"; nearest_ref "uc003pfc.1"; class_code "="; tss_id "TSS16909"; p_id "P16883";
chr6	hg19_knownGene	exon	70916605	70916682	.	+	.	gene_id "XLOC_018411"; transcript_id "5_00050092"; exon_number "50"; gene_name "uc003pfc.1"; oId "uc003pfc.1"; nearest_ref "uc003pfc.1"; class_code "="; tss_id "TSS16909"; p_id "P16883";
chr6	hg19_knownGene	exon	70916851	70922157	.	+	.	gene_id "XLOC_018411"; transcript_id "5_00050092"; exon_number "51"; gene_name "uc003pfc.1"; oId "uc003pfc.1"; nearest_ref "uc003pfc.1"; class_code "="; tss_id "TSS16909"; p_id "P16883";
chr6	hg19_knownGene	exon	70637801	70637924	.	+	.	gene_id "XLOC_018411"; transcript_id "5_00050093"; exon_number "1"; gene_name "uc010kam.1"; oId "uc010kam.1"; nearest_ref "uc010kam.1"; class_code "="; tss_id "TSS16910"; p_id "P16884";
chr6	hg19_knownGene	exon	70639317	70639592	.	+	.	gene_id "XLOC_018411"; transcript_id "5_00050093"; exon_number "2"; gene_name "uc010kam.1"; oId "uc010kam.1"; nearest_ref "uc010kam.1"; class_code "="; tss_id "TSS16910"; p_id "P16884";
chr6	hg19_knownGene	exon	70642675	70642755	.	+	.	gene_id "XLOC_018411"; transcript_id "5_00050093"; exon_number "3"; gene_name "uc010kam.1"; oId "uc010kam.1"; nearest_ref "uc010kam.1"; class_code "="; tss_id "TSS16910"; p_id "P16884";
chr6	hg19_knownGene	exon	70646677	70646802	.	+	.	gene_id "XLOC_018411"; transcript_id "5_00050093"; exon_number "4"; gene_name "uc010kam.1"; oId "uc010kam.1"; nearest_ref "uc010kam.1"; class_code "="; tss_id "TSS16910"; p_id "P16884";
chr6	hg19_knownGene	exon	70647930	70647992	.	+	.	gene_id "XLOC_018411"; transcript_id "5_00050093"; exon_number "5"; gene_name "uc010kam.1"; oId "uc010kam.1"; nearest_ref "uc010kam.1"; class_code "="; tss_id "TSS16910"; p_id "P16884";
chr6	hg19_knownGene	exon	70669888	70669932	.	+	.	gene_id "XLOC_018411"; transcript_id "5_00050093"; exon_number "6"; gene_name "uc010kam.1"; oId "uc010kam.1"; nearest_ref "uc010kam.1"; class_code "="; tss_id "TSS16910"; p_id "P16884";
chr6	hg19_knownGene	exon	70672718	70672762	.	+	.	gene_id "XLOC_018411"; transcript_id "5_00050093"; exon_number "7"; gene_name "uc010kam.1"; oId "uc010kam.1"; nearest_ref "uc010kam.1"; class_code "="; tss_id "TSS16910"; p_id "P16884";
chr6	hg19_knownGene	exon	70733519	70733572	.	+	.	gene_id "XLOC_018411"; transcript_id "5_00050093"; exon_number "8"; gene_name "uc010kam.1"; oId "uc010kam.1"; nearest_ref "uc010kam.1"; class_code "="; tss_id "TSS16910"; p_id "P16884";
chr6	hg19_knownGene	exon	70744137	70744190	.	+	.	gene_id "XLOC_018411"; transcript_id "5_00050093"; exon_number "9"; gene_name "uc010kam.1"; oId "uc010kam.1"; nearest_ref "uc010kam.1"; class_code "="; tss_id "TSS16910"; p_id "P16884";
chr6	hg19_knownGene	exon	70745796	70745831	.	+	.	gene_id "XLOC_018411"; transcript_id "5_00050093"; exon_number "10"; gene_name "uc010kam.1"; oId "uc010kam.1"; nearest_ref "uc010kam.1"; class_code "="; tss_id "TSS16910"; p_id "P16884";
chr6	hg19_knownGene	exon	70778315	70778368	.	+	.	gene_id "XLOC_018411"; transcript_id "5_00050093"; exon_number "11"; gene_name "uc010kam.1"; oId "uc010kam.1"; nearest_ref "uc010kam.1"; class_code "="; tss_id "TSS16910"; p_id "P16884";
chr6	hg19_knownGene	exon	70812061	70812114	.	+	.	gene_id "XLOC_018411"; transcript_id "5_00050093"; exon_number "12"; gene_name "uc010kam.1"; oId "uc010kam.1"; nearest_ref "uc010kam.1"; class_code "="; tss_id "TSS16910"; p_id "P16884";
chr6	hg19_knownGene	exon	70831772	70831834	.	+	.	gene_id "XLOC_018411"; transcript_id "5_00050093"; exon_number "13"; gene_name "uc010kam.1"; oId "uc010kam.1"; nearest_ref "uc010kam.1"; class_code "="; tss_id "TSS16910"; p_id "P16884";
chr6	hg19_knownGene	exon	70840074	70840115	.	+	.	gene_id "XLOC_018411"; transcript_id "5_00050093"; exon_number "14"; gene_name "uc010kam.1"; oId "uc010kam.1"; nearest_ref "uc010kam.1"; class_code "="; tss_id "TSS16910"; p_id "P16884";
chr6	hg19_knownGene	exon	70847577	70847639	.	+	.	gene_id "XLOC_018411"; transcript_id "5_00050093"; exon_number "15"; gene_name "uc010kam.1"; oId "uc010kam.1"; nearest_ref "uc010kam.1"; class_code "="; tss_id "TSS16910"; p_id "P16884";
chr6	hg19_knownGene	exon	70850846	70850881	.	+	.	gene_id "XLOC_018411"; transcript_id "5_00050093"; exon_number "16"; gene_name "uc010kam.1"; oId "uc010kam.1"; nearest_ref "uc010kam.1"; class_code "="; tss_id "TSS16910"; p_id "P16884";
chr6	hg19_knownGene	exon	70851785	70851820	.	+	.	gene_id "XLOC_018411"; transcript_id "5_00050093"; exon_number "17"; gene_name "uc010kam.1"; oId "uc010kam.1"; nearest_ref "uc010kam.1"; class_code "="; tss_id "TSS16910"; p_id "P16884";
chr6	hg19_knownGene	exon	70851915	70851968	.	+	.	gene_id "XLOC_018411"; transcript_id "5_00050093"; exon_number "18"; gene_name "uc010kam.1"; oId "uc010kam.1"; nearest_ref "uc010kam.1"; class_code "="; tss_id "TSS16910"; p_id "P16884";
chr6	hg19_knownGene	exon	70852659	70852712	.	+	.	gene_id "XLOC_018411"; transcript_id "5_00050093"; exon_number "19"; gene_name "uc010kam.1"; oId "uc010kam.1"; nearest_ref "uc010kam.1"; class_code "="; tss_id "TSS16910"; p_id "P16884";
chr6	hg19_knownGene	exon	70854102	70854155	.	+	.	gene_id "XLOC_018411"; transcript_id "5_00050093"; exon_number "20"; gene_name "uc010kam.1"; oId "uc010kam.1"; nearest_ref "uc010kam.1"; class_code "="; tss_id "TSS16910"; p_id "P16884";
chr6	hg19_knownGene	exon	70854810	70854899	.	+	.	gene_id "XLOC_018411"; transcript_id "5_00050093"; exon_number "21"; gene_name "uc010kam.1"; oId "uc010kam.1"; nearest_ref "uc010kam.1"; class_code "="; tss_id "TSS16910"; p_id "P16884";
chr6	hg19_knownGene	exon	70856551	70856595	.	+	.	gene_id "XLOC_018411"; transcript_id "5_00050093"; exon_number "22"; gene_name "uc010kam.1"; oId "uc010kam.1"; nearest_ref "uc010kam.1"; class_code "="; tss_id "TSS16910"; p_id "P16884";
chr6	hg19_knownGene	exon	70856704	70856781	.	+	.	gene_id "XLOC_018411"; transcript_id "5_00050093"; exon_number "23"; gene_name "uc010kam.1"; oId "uc010kam.1"; nearest_ref "uc010kam.1"; class_code "="; tss_id "TSS16910"; p_id "P16884";
chr6	hg19_knownGene	exon	70859596	70859631	.	+	.	gene_id "XLOC_018411"; transcript_id "5_00050093"; exon_number "24"; gene_name "uc010kam.1"; oId "uc010kam.1"; nearest_ref "uc010kam.1"; class_code "="; tss_id "TSS16910"; p_id "P16884";
chr6	hg19_knownGene	exon	70859743	70859796	.	+	.	gene_id "XLOC_018411"; transcript_id "5_00050093"; exon_number "25"; gene_name "uc010kam.1"; oId "uc010kam.1"; nearest_ref "uc010kam.1"; class_code "="; tss_id "TSS16910"; p_id "P16884";
chr6	hg19_knownGene	exon	70859884	70859937	.	+	.	gene_id "XLOC_018411"; transcript_id "5_00050093"; exon_number "26"; gene_name "uc010kam.1"; oId "uc010kam.1"; nearest_ref "uc010kam.1"; class_code "="; tss_id "TSS16910"; p_id "P16884";
chr6	hg19_knownGene	exon	70861289	70861330	.	+	.	gene_id "XLOC_018411"; transcript_id "5_00050093"; exon_number "27"; gene_name "uc010kam.1"; oId "uc010kam.1"; nearest_ref "uc010kam.1"; class_code "="; tss_id "TSS16910"; p_id "P16884";
chr6	hg19_knownGene	exon	70866019	70866123	.	+	.	gene_id "XLOC_018411"; transcript_id "5_00050093"; exon_number "28"; gene_name "uc010kam.1"; oId "uc010kam.1"; nearest_ref "uc010kam.1"; class_code "="; tss_id "TSS16910"; p_id "P16884";
chr6	hg19_knownGene	exon	70866208	70866261	.	+	.	gene_id "XLOC_018411"; transcript_id "5_00050093"; exon_number "29"; gene_name "uc010kam.1"; oId "uc010kam.1"; nearest_ref "uc010kam.1"; class_code "="; tss_id "TSS16910"; p_id "P16884";
chr6	hg19_knownGene	exon	70866562	70866615	.	+	.	gene_id "XLOC_018411"; transcript_id "5_00050093"; exon_number "30"; gene_name "uc010kam.1"; oId "uc010kam.1"; nearest_ref "uc010kam.1"; class_code "="; tss_id "TSS16910"; p_id "P16884";
chr6	hg19_knownGene	exon	70871792	70871845	.	+	.	gene_id "XLOC_018411"; transcript_id "5_00050093"; exon_number "31"; gene_name "uc010kam.1"; oId "uc010kam.1"; nearest_ref "uc010kam.1"; class_code "="; tss_id "TSS16910"; p_id "P16884";
chr6	hg19_knownGene	exon	70873235	70873288	.	+	.	gene_id "XLOC_018411"; transcript_id "5_00050093"; exon_number "32"; gene_name "uc010kam.1"; oId "uc010kam.1"; nearest_ref "uc010kam.1"; class_code "="; tss_id "TSS16910"; p_id "P16884";
chr6	hg19_knownGene	exon	70875833	70875902	.	+	.	gene_id "XLOC_018411"; transcript_id "5_00050093"; exon_number "33"; gene_name "uc010kam.1"; oId "uc010kam.1"; nearest_ref "uc010kam.1"; class_code "="; tss_id "TSS16910"; p_id "P16884";
chr6	Cufflinks	exon	71123107	71123405	.	+	.	gene_id "XLOC_018412"; transcript_id "5_00054666"; exon_number "1"; gene_name "uc010kan.1"; oId "upf3.18571.3"; nearest_ref "uc010kan.1"; class_code "j"; tss_id "TSS16911";
chr6	Cufflinks	exon	71136142	71136235	.	+	.	gene_id "XLOC_018412"; transcript_id "5_00054666"; exon_number "2"; gene_name "uc010kan.1"; oId "upf3.18571.3"; nearest_ref "uc010kan.1"; class_code "j"; tss_id "TSS16911";
chr6	Cufflinks	exon	71138007	71138122	.	+	.	gene_id "XLOC_018412"; transcript_id "5_00054666"; exon_number "3"; gene_name "uc010kan.1"; oId "upf3.18571.3"; nearest_ref "uc010kan.1"; class_code "j"; tss_id "TSS16911";
chr6	Cufflinks	exon	71185162	71185252	.	+	.	gene_id "XLOC_018412"; transcript_id "5_00054666"; exon_number "4"; gene_name "uc010kan.1"; oId "upf3.18571.3"; nearest_ref "uc010kan.1"; class_code "j"; tss_id "TSS16911";
chr6	Cufflinks	exon	71185366	71185436	.	+	.	gene_id "XLOC_018412"; transcript_id "5_00054666"; exon_number "5"; gene_name "uc010kan.1"; oId "upf3.18571.3"; nearest_ref "uc010kan.1"; class_code "j"; tss_id "TSS16911";
chr6	Cufflinks	exon	71186862	71187035	.	+	.	gene_id "XLOC_018412"; transcript_id "5_00054666"; exon_number "6"; gene_name "uc010kan.1"; oId "upf3.18571.3"; nearest_ref "uc010kan.1"; class_code "j"; tss_id "TSS16911";
chr6	Cufflinks	exon	71190604	71190730	.	+	.	gene_id "XLOC_018412"; transcript_id "5_00054666"; exon_number "7"; gene_name "uc010kan.1"; oId "upf3.18571.3"; nearest_ref "uc010kan.1"; class_code "j"; tss_id "TSS16911";
chr6	Cufflinks	exon	71191704	71191857	.	+	.	gene_id "XLOC_018412"; transcript_id "5_00054666"; exon_number "8"; gene_name "uc010kan.1"; oId "upf3.18571.3"; nearest_ref "uc010kan.1"; class_code "j"; tss_id "TSS16911";
chr6	Cufflinks	exon	71195870	71195947	.	+	.	gene_id "XLOC_018412"; transcript_id "5_00054666"; exon_number "9"; gene_name "uc010kan.1"; oId "upf3.18571.3"; nearest_ref "uc010kan.1"; class_code "j"; tss_id "TSS16911";
chr6	Cufflinks	exon	71200737	71200786	.	+	.	gene_id "XLOC_018412"; transcript_id "5_00054666"; exon_number "10"; gene_name "uc010kan.1"; oId "upf3.18571.3"; nearest_ref "uc010kan.1"; class_code "j"; tss_id "TSS16911";
chr6	Cufflinks	exon	71212339	71212494	.	+	.	gene_id "XLOC_018412"; transcript_id "5_00054666"; exon_number "11"; gene_name "uc010kan.1"; oId "upf3.18571.3"; nearest_ref "uc010kan.1"; class_code "j"; tss_id "TSS16911";
chr6	Cufflinks	exon	71232216	71232289	.	+	.	gene_id "XLOC_018412"; transcript_id "5_00054666"; exon_number "12"; gene_name "uc010kan.1"; oId "upf3.18571.3"; nearest_ref "uc010kan.1"; class_code "j"; tss_id "TSS16911";
chr6	Cufflinks	exon	71233670	71233824	.	+	.	gene_id "XLOC_018412"; transcript_id "5_00054666"; exon_number "13"; gene_name "uc010kan.1"; oId "upf3.18571.3"; nearest_ref "uc010kan.1"; class_code "j"; tss_id "TSS16911";
chr6	Cufflinks	exon	71234046	71236401	.	+	.	gene_id "XLOC_018412"; transcript_id "5_00054666"; exon_number "14"; gene_name "uc010kan.1"; oId "upf3.18571.3"; nearest_ref "uc010kan.1"; class_code "j"; tss_id "TSS16911";
chr6	Cufflinks	exon	71237995	71238155	.	+	.	gene_id "XLOC_018412"; transcript_id "5_00054666"; exon_number "15"; gene_name "uc010kan.1"; oId "upf3.18571.3"; nearest_ref "uc010kan.1"; class_code "j"; tss_id "TSS16911";
chr6	Cufflinks	exon	71242863	71242954	.	+	.	gene_id "XLOC_018412"; transcript_id "5_00054666"; exon_number "16"; gene_name "uc010kan.1"; oId "upf3.18571.3"; nearest_ref "uc010kan.1"; class_code "j"; tss_id "TSS16911";
chr6	Cufflinks	exon	71243460	71243557	.	+	.	gene_id "XLOC_018412"; transcript_id "5_00054666"; exon_number "17"; gene_name "uc010kan.1"; oId "upf3.18571.3"; nearest_ref "uc010kan.1"; class_code "j"; tss_id "TSS16911";
chr6	Cufflinks	exon	71245963	71246114	.	+	.	gene_id "XLOC_018412"; transcript_id "5_00054666"; exon_number "18"; gene_name "uc010kan.1"; oId "upf3.18571.3"; nearest_ref "uc010kan.1"; class_code "j"; tss_id "TSS16911";
chr6	Cufflinks	exon	71247994	71248104	.	+	.	gene_id "XLOC_018412"; transcript_id "5_00054666"; exon_number "19"; gene_name "uc010kan.1"; oId "upf3.18571.3"; nearest_ref "uc010kan.1"; class_code "j"; tss_id "TSS16911";
chr6	Cufflinks	exon	71266453	71266569	.	+	.	gene_id "XLOC_018412"; transcript_id "5_00054666"; exon_number "20"; gene_name "uc010kan.1"; oId "upf3.18571.3"; nearest_ref "uc010kan.1"; class_code "j"; tss_id "TSS16911";
chr6	Cufflinks	exon	71269422	71270875	.	+	.	gene_id "XLOC_018412"; transcript_id "5_00054666"; exon_number "21"; gene_name "uc010kan.1"; oId "upf3.18571.3"; nearest_ref "uc010kan.1"; class_code "j"; tss_id "TSS16911";
chr6	hg19_knownGene	exon	71123107	71123405	.	+	.	gene_id "XLOC_018412"; transcript_id "5_00050095"; exon_number "1"; gene_name "uc003pfi.2"; oId "uc003pfi.2"; nearest_ref "uc003pfi.2"; class_code "="; tss_id "TSS16911"; p_id "P16891";
chr6	hg19_knownGene	exon	71124994	71125079	.	+	.	gene_id "XLOC_018412"; transcript_id "5_00050095"; exon_number "2"; gene_name "uc003pfi.2"; oId "uc003pfi.2"; nearest_ref "uc003pfi.2"; class_code "="; tss_id "TSS16911"; p_id "P16891";
chr6	hg19_knownGene	exon	71136142	71136235	.	+	.	gene_id "XLOC_018412"; transcript_id "5_00050095"; exon_number "3"; gene_name "uc003pfi.2"; oId "uc003pfi.2"; nearest_ref "uc003pfi.2"; class_code "="; tss_id "TSS16911"; p_id "P16891";
chr6	hg19_knownGene	exon	71138007	71138122	.	+	.	gene_id "XLOC_018412"; transcript_id "5_00050095"; exon_number "4"; gene_name "uc003pfi.2"; oId "uc003pfi.2"; nearest_ref "uc003pfi.2"; class_code "="; tss_id "TSS16911"; p_id "P16891";
chr6	hg19_knownGene	exon	71162195	71162274	.	+	.	gene_id "XLOC_018412"; transcript_id "5_00050095"; exon_number "5"; gene_name "uc003pfi.2"; oId "uc003pfi.2"; nearest_ref "uc003pfi.2"; class_code "="; tss_id "TSS16911"; p_id "P16891";
chr6	hg19_knownGene	exon	71185113	71185252	.	+	.	gene_id "XLOC_018412"; transcript_id "5_00050095"; exon_number "6"; gene_name "uc003pfi.2"; oId "uc003pfi.2"; nearest_ref "uc003pfi.2"; class_code "="; tss_id "TSS16911"; p_id "P16891";
chr6	hg19_knownGene	exon	71185366	71185436	.	+	.	gene_id "XLOC_018412"; transcript_id "5_00050095"; exon_number "7"; gene_name "uc003pfi.2"; oId "uc003pfi.2"; nearest_ref "uc003pfi.2"; class_code "="; tss_id "TSS16911"; p_id "P16891";
chr6	hg19_knownGene	exon	71186862	71187035	.	+	.	gene_id "XLOC_018412"; transcript_id "5_00050095"; exon_number "8"; gene_name "uc003pfi.2"; oId "uc003pfi.2"; nearest_ref "uc003pfi.2"; class_code "="; tss_id "TSS16911"; p_id "P16891";
chr6	hg19_knownGene	exon	71190604	71190730	.	+	.	gene_id "XLOC_018412"; transcript_id "5_00050095"; exon_number "9"; gene_name "uc003pfi.2"; oId "uc003pfi.2"; nearest_ref "uc003pfi.2"; class_code "="; tss_id "TSS16911"; p_id "P16891";
chr6	hg19_knownGene	exon	71191704	71191857	.	+	.	gene_id "XLOC_018412"; transcript_id "5_00050095"; exon_number "10"; gene_name "uc003pfi.2"; oId "uc003pfi.2"; nearest_ref "uc003pfi.2"; class_code "="; tss_id "TSS16911"; p_id "P16891";
chr6	hg19_knownGene	exon	71200737	71200786	.	+	.	gene_id "XLOC_018412"; transcript_id "5_00050095"; exon_number "11"; gene_name "uc003pfi.2"; oId "uc003pfi.2"; nearest_ref "uc003pfi.2"; class_code "="; tss_id "TSS16911"; p_id "P16891";
chr6	hg19_knownGene	exon	71212339	71212494	.	+	.	gene_id "XLOC_018412"; transcript_id "5_00050095"; exon_number "12"; gene_name "uc003pfi.2"; oId "uc003pfi.2"; nearest_ref "uc003pfi.2"; class_code "="; tss_id "TSS16911"; p_id "P16891";
chr6	hg19_knownGene	exon	71232216	71232289	.	+	.	gene_id "XLOC_018412"; transcript_id "5_00050095"; exon_number "13"; gene_name "uc003pfi.2"; oId "uc003pfi.2"; nearest_ref "uc003pfi.2"; class_code "="; tss_id "TSS16911"; p_id "P16891";
chr6	hg19_knownGene	exon	71233670	71233824	.	+	.	gene_id "XLOC_018412"; transcript_id "5_00050095"; exon_number "14"; gene_name "uc003pfi.2"; oId "uc003pfi.2"; nearest_ref "uc003pfi.2"; class_code "="; tss_id "TSS16911"; p_id "P16891";
chr6	hg19_knownGene	exon	71234634	71236401	.	+	.	gene_id "XLOC_018412"; transcript_id "5_00050095"; exon_number "15"; gene_name "uc003pfi.2"; oId "uc003pfi.2"; nearest_ref "uc003pfi.2"; class_code "="; tss_id "TSS16911"; p_id "P16891";
chr6	hg19_knownGene	exon	71237995	71238155	.	+	.	gene_id "XLOC_018412"; transcript_id "5_00050095"; exon_number "16"; gene_name "uc003pfi.2"; oId "uc003pfi.2"; nearest_ref "uc003pfi.2"; class_code "="; tss_id "TSS16911"; p_id "P16891";
chr6	hg19_knownGene	exon	71242863	71242954	.	+	.	gene_id "XLOC_018412"; transcript_id "5_00050095"; exon_number "17"; gene_name "uc003pfi.2"; oId "uc003pfi.2"; nearest_ref "uc003pfi.2"; class_code "="; tss_id "TSS16911"; p_id "P16891";
chr6	hg19_knownGene	exon	71243460	71243557	.	+	.	gene_id "XLOC_018412"; transcript_id "5_00050095"; exon_number "18"; gene_name "uc003pfi.2"; oId "uc003pfi.2"; nearest_ref "uc003pfi.2"; class_code "="; tss_id "TSS16911"; p_id "P16891";
chr6	hg19_knownGene	exon	71245963	71246114	.	+	.	gene_id "XLOC_018412"; transcript_id "5_00050095"; exon_number "19"; gene_name "uc003pfi.2"; oId "uc003pfi.2"; nearest_ref "uc003pfi.2"; class_code "="; tss_id "TSS16911"; p_id "P16891";
chr6	hg19_knownGene	exon	71247994	71248104	.	+	.	gene_id "XLOC_018412"; transcript_id "5_00050095"; exon_number "20"; gene_name "uc003pfi.2"; oId "uc003pfi.2"; nearest_ref "uc003pfi.2"; class_code "="; tss_id "TSS16911"; p_id "P16891";
chr6	hg19_knownGene	exon	71266453	71266566	.	+	.	gene_id "XLOC_018412"; transcript_id "5_00050095"; exon_number "21"; gene_name "uc003pfi.2"; oId "uc003pfi.2"; nearest_ref "uc003pfi.2"; class_code "="; tss_id "TSS16911"; p_id "P16891";
chr6	hg19_knownGene	exon	71269419	71270875	.	+	.	gene_id "XLOC_018412"; transcript_id "5_00050095"; exon_number "22"; gene_name "uc003pfi.2"; oId "uc003pfi.2"; nearest_ref "uc003pfi.2"; class_code "="; tss_id "TSS16911"; p_id "P16891";
chr6	hg19_knownGene	exon	71123107	71123405	.	+	.	gene_id "XLOC_018412"; transcript_id "5_00050094"; exon_number "1"; gene_name "uc003pfh.2"; oId "uc003pfh.2"; nearest_ref "uc003pfh.2"; class_code "="; tss_id "TSS16911"; p_id "P16887";
chr6	hg19_knownGene	exon	71136142	71136235	.	+	.	gene_id "XLOC_018412"; transcript_id "5_00050094"; exon_number "2"; gene_name "uc003pfh.2"; oId "uc003pfh.2"; nearest_ref "uc003pfh.2"; class_code "="; tss_id "TSS16911"; p_id "P16887";
chr6	hg19_knownGene	exon	71138007	71138122	.	+	.	gene_id "XLOC_018412"; transcript_id "5_00050094"; exon_number "3"; gene_name "uc003pfh.2"; oId "uc003pfh.2"; nearest_ref "uc003pfh.2"; class_code "="; tss_id "TSS16911"; p_id "P16887";
chr6	hg19_knownGene	exon	71185162	71185252	.	+	.	gene_id "XLOC_018412"; transcript_id "5_00050094"; exon_number "4"; gene_name "uc003pfh.2"; oId "uc003pfh.2"; nearest_ref "uc003pfh.2"; class_code "="; tss_id "TSS16911"; p_id "P16887";
chr6	hg19_knownGene	exon	71185366	71185436	.	+	.	gene_id "XLOC_018412"; transcript_id "5_00050094"; exon_number "5"; gene_name "uc003pfh.2"; oId "uc003pfh.2"; nearest_ref "uc003pfh.2"; class_code "="; tss_id "TSS16911"; p_id "P16887";
chr6	hg19_knownGene	exon	71186862	71187035	.	+	.	gene_id "XLOC_018412"; transcript_id "5_00050094"; exon_number "6"; gene_name "uc003pfh.2"; oId "uc003pfh.2"; nearest_ref "uc003pfh.2"; class_code "="; tss_id "TSS16911"; p_id "P16887";
chr6	hg19_knownGene	exon	71190604	71190730	.	+	.	gene_id "XLOC_018412"; transcript_id "5_00050094"; exon_number "7"; gene_name "uc003pfh.2"; oId "uc003pfh.2"; nearest_ref "uc003pfh.2"; class_code "="; tss_id "TSS16911"; p_id "P16887";
chr6	hg19_knownGene	exon	71191704	71191857	.	+	.	gene_id "XLOC_018412"; transcript_id "5_00050094"; exon_number "8"; gene_name "uc003pfh.2"; oId "uc003pfh.2"; nearest_ref "uc003pfh.2"; class_code "="; tss_id "TSS16911"; p_id "P16887";
chr6	hg19_knownGene	exon	71195870	71195947	.	+	.	gene_id "XLOC_018412"; transcript_id "5_00050094"; exon_number "9"; gene_name "uc003pfh.2"; oId "uc003pfh.2"; nearest_ref "uc003pfh.2"; class_code "="; tss_id "TSS16911"; p_id "P16887";
chr6	hg19_knownGene	exon	71200737	71200786	.	+	.	gene_id "XLOC_018412"; transcript_id "5_00050094"; exon_number "10"; gene_name "uc003pfh.2"; oId "uc003pfh.2"; nearest_ref "uc003pfh.2"; class_code "="; tss_id "TSS16911"; p_id "P16887";
chr6	hg19_knownGene	exon	71212339	71212494	.	+	.	gene_id "XLOC_018412"; transcript_id "5_00050094"; exon_number "11"; gene_name "uc003pfh.2"; oId "uc003pfh.2"; nearest_ref "uc003pfh.2"; class_code "="; tss_id "TSS16911"; p_id "P16887";
chr6	hg19_knownGene	exon	71232216	71232289	.	+	.	gene_id "XLOC_018412"; transcript_id "5_00050094"; exon_number "12"; gene_name "uc003pfh.2"; oId "uc003pfh.2"; nearest_ref "uc003pfh.2"; class_code "="; tss_id "TSS16911"; p_id "P16887";
chr6	hg19_knownGene	exon	71233670	71233824	.	+	.	gene_id "XLOC_018412"; transcript_id "5_00050094"; exon_number "13"; gene_name "uc003pfh.2"; oId "uc003pfh.2"; nearest_ref "uc003pfh.2"; class_code "="; tss_id "TSS16911"; p_id "P16887";
chr6	hg19_knownGene	exon	71234634	71236401	.	+	.	gene_id "XLOC_018412"; transcript_id "5_00050094"; exon_number "14"; gene_name "uc003pfh.2"; oId "uc003pfh.2"; nearest_ref "uc003pfh.2"; class_code "="; tss_id "TSS16911"; p_id "P16887";
chr6	hg19_knownGene	exon	71237995	71238155	.	+	.	gene_id "XLOC_018412"; transcript_id "5_00050094"; exon_number "15"; gene_name "uc003pfh.2"; oId "uc003pfh.2"; nearest_ref "uc003pfh.2"; class_code "="; tss_id "TSS16911"; p_id "P16887";
chr6	hg19_knownGene	exon	71242863	71242954	.	+	.	gene_id "XLOC_018412"; transcript_id "5_00050094"; exon_number "16"; gene_name "uc003pfh.2"; oId "uc003pfh.2"; nearest_ref "uc003pfh.2"; class_code "="; tss_id "TSS16911"; p_id "P16887";
chr6	hg19_knownGene	exon	71243460	71243557	.	+	.	gene_id "XLOC_018412"; transcript_id "5_00050094"; exon_number "17"; gene_name "uc003pfh.2"; oId "uc003pfh.2"; nearest_ref "uc003pfh.2"; class_code "="; tss_id "TSS16911"; p_id "P16887";
chr6	hg19_knownGene	exon	71245963	71246114	.	+	.	gene_id "XLOC_018412"; transcript_id "5_00050094"; exon_number "18"; gene_name "uc003pfh.2"; oId "uc003pfh.2"; nearest_ref "uc003pfh.2"; class_code "="; tss_id "TSS16911"; p_id "P16887";
chr6	hg19_knownGene	exon	71247994	71248104	.	+	.	gene_id "XLOC_018412"; transcript_id "5_00050094"; exon_number "19"; gene_name "uc003pfh.2"; oId "uc003pfh.2"; nearest_ref "uc003pfh.2"; class_code "="; tss_id "TSS16911"; p_id "P16887";
chr6	hg19_knownGene	exon	71266453	71266566	.	+	.	gene_id "XLOC_018412"; transcript_id "5_00050094"; exon_number "20"; gene_name "uc003pfh.2"; oId "uc003pfh.2"; nearest_ref "uc003pfh.2"; class_code "="; tss_id "TSS16911"; p_id "P16887";
chr6	hg19_knownGene	exon	71269419	71270875	.	+	.	gene_id "XLOC_018412"; transcript_id "5_00050094"; exon_number "21"; gene_name "uc003pfh.2"; oId "uc003pfh.2"; nearest_ref "uc003pfh.2"; class_code "="; tss_id "TSS16911"; p_id "P16887";
chr6	Cufflinks	exon	71123107	71123405	.	+	.	gene_id "XLOC_018412"; transcript_id "5_00053566"; exon_number "1"; gene_name "uc003pfp.2"; oId "SC4.27398.4"; nearest_ref "uc003pfp.2"; class_code "j"; tss_id "TSS16911";
chr6	Cufflinks	exon	71124994	71125079	.	+	.	gene_id "XLOC_018412"; transcript_id "5_00053566"; exon_number "2"; gene_name "uc003pfp.2"; oId "SC4.27398.4"; nearest_ref "uc003pfp.2"; class_code "j"; tss_id "TSS16911";
chr6	Cufflinks	exon	71136142	71136235	.	+	.	gene_id "XLOC_018412"; transcript_id "5_00053566"; exon_number "3"; gene_name "uc003pfp.2"; oId "SC4.27398.4"; nearest_ref "uc003pfp.2"; class_code "j"; tss_id "TSS16911";
chr6	Cufflinks	exon	71138007	71138122	.	+	.	gene_id "XLOC_018412"; transcript_id "5_00053566"; exon_number "4"; gene_name "uc003pfp.2"; oId "SC4.27398.4"; nearest_ref "uc003pfp.2"; class_code "j"; tss_id "TSS16911";
chr6	Cufflinks	exon	71162195	71162274	.	+	.	gene_id "XLOC_018412"; transcript_id "5_00053566"; exon_number "5"; gene_name "uc003pfp.2"; oId "SC4.27398.4"; nearest_ref "uc003pfp.2"; class_code "j"; tss_id "TSS16911";
chr6	Cufflinks	exon	71185113	71185252	.	+	.	gene_id "XLOC_018412"; transcript_id "5_00053566"; exon_number "6"; gene_name "uc003pfp.2"; oId "SC4.27398.4"; nearest_ref "uc003pfp.2"; class_code "j"; tss_id "TSS16911";
chr6	Cufflinks	exon	71185366	71185436	.	+	.	gene_id "XLOC_018412"; transcript_id "5_00053566"; exon_number "7"; gene_name "uc003pfp.2"; oId "SC4.27398.4"; nearest_ref "uc003pfp.2"; class_code "j"; tss_id "TSS16911";
chr6	Cufflinks	exon	71186862	71187035	.	+	.	gene_id "XLOC_018412"; transcript_id "5_00053566"; exon_number "8"; gene_name "uc003pfp.2"; oId "SC4.27398.4"; nearest_ref "uc003pfp.2"; class_code "j"; tss_id "TSS16911";
chr6	Cufflinks	exon	71190604	71190730	.	+	.	gene_id "XLOC_018412"; transcript_id "5_00053566"; exon_number "9"; gene_name "uc003pfp.2"; oId "SC4.27398.4"; nearest_ref "uc003pfp.2"; class_code "j"; tss_id "TSS16911";
chr6	Cufflinks	exon	71191704	71191857	.	+	.	gene_id "XLOC_018412"; transcript_id "5_00053566"; exon_number "10"; gene_name "uc003pfp.2"; oId "SC4.27398.4"; nearest_ref "uc003pfp.2"; class_code "j"; tss_id "TSS16911";
chr6	Cufflinks	exon	71200737	71200786	.	+	.	gene_id "XLOC_018412"; transcript_id "5_00053566"; exon_number "11"; gene_name "uc003pfp.2"; oId "SC4.27398.4"; nearest_ref "uc003pfp.2"; class_code "j"; tss_id "TSS16911";
chr6	Cufflinks	exon	71212339	71212494	.	+	.	gene_id "XLOC_018412"; transcript_id "5_00053566"; exon_number "12"; gene_name "uc003pfp.2"; oId "SC4.27398.4"; nearest_ref "uc003pfp.2"; class_code "j"; tss_id "TSS16911";
chr6	Cufflinks	exon	71232216	71232289	.	+	.	gene_id "XLOC_018412"; transcript_id "5_00053566"; exon_number "13"; gene_name "uc003pfp.2"; oId "SC4.27398.4"; nearest_ref "uc003pfp.2"; class_code "j"; tss_id "TSS16911";
chr6	Cufflinks	exon	71233670	71233824	.	+	.	gene_id "XLOC_018412"; transcript_id "5_00053566"; exon_number "14"; gene_name "uc003pfp.2"; oId "SC4.27398.4"; nearest_ref "uc003pfp.2"; class_code "j"; tss_id "TSS16911";
chr6	Cufflinks	exon	71234634	71234894	.	+	.	gene_id "XLOC_018412"; transcript_id "5_00053566"; exon_number "15"; gene_name "uc003pfp.2"; oId "SC4.27398.4"; nearest_ref "uc003pfp.2"; class_code "j"; tss_id "TSS16911";
chr6	Cufflinks	exon	71235567	71236401	.	+	.	gene_id "XLOC_018412"; transcript_id "5_00053566"; exon_number "16"; gene_name "uc003pfp.2"; oId "SC4.27398.4"; nearest_ref "uc003pfp.2"; class_code "j"; tss_id "TSS16911";
chr6	Cufflinks	exon	71237995	71238155	.	+	.	gene_id "XLOC_018412"; transcript_id "5_00053566"; exon_number "17"; gene_name "uc003pfp.2"; oId "SC4.27398.4"; nearest_ref "uc003pfp.2"; class_code "j"; tss_id "TSS16911";
chr6	Cufflinks	exon	71242863	71242954	.	+	.	gene_id "XLOC_018412"; transcript_id "5_00053566"; exon_number "18"; gene_name "uc003pfp.2"; oId "SC4.27398.4"; nearest_ref "uc003pfp.2"; class_code "j"; tss_id "TSS16911";
chr6	Cufflinks	exon	71243460	71243557	.	+	.	gene_id "XLOC_018412"; transcript_id "5_00053566"; exon_number "19"; gene_name "uc003pfp.2"; oId "SC4.27398.4"; nearest_ref "uc003pfp.2"; class_code "j"; tss_id "TSS16911";
chr6	Cufflinks	exon	71245963	71246114	.	+	.	gene_id "XLOC_018412"; transcript_id "5_00053566"; exon_number "20"; gene_name "uc003pfp.2"; oId "SC4.27398.4"; nearest_ref "uc003pfp.2"; class_code "j"; tss_id "TSS16911";
chr6	Cufflinks	exon	71247994	71248104	.	+	.	gene_id "XLOC_018412"; transcript_id "5_00053566"; exon_number "21"; gene_name "uc003pfp.2"; oId "SC4.27398.4"; nearest_ref "uc003pfp.2"; class_code "j"; tss_id "TSS16911";
chr6	Cufflinks	exon	71266453	71266566	.	+	.	gene_id "XLOC_018412"; transcript_id "5_00053566"; exon_number "22"; gene_name "uc003pfp.2"; oId "SC4.27398.4"; nearest_ref "uc003pfp.2"; class_code "j"; tss_id "TSS16911";
chr6	Cufflinks	exon	71269419	71270880	.	+	.	gene_id "XLOC_018412"; transcript_id "5_00053566"; exon_number "23"; gene_name "uc003pfp.2"; oId "SC4.27398.4"; nearest_ref "uc003pfp.2"; class_code "j"; tss_id "TSS16911";
chr6	Cufflinks	exon	71123107	71123405	.	+	.	gene_id "XLOC_018412"; transcript_id "5_00053565"; exon_number "1"; gene_name "uc003pfp.2"; oId "SC4.27398.3"; nearest_ref "uc003pfp.2"; class_code "j"; tss_id "TSS16911";
chr6	Cufflinks	exon	71136142	71136235	.	+	.	gene_id "XLOC_018412"; transcript_id "5_00053565"; exon_number "2"; gene_name "uc003pfp.2"; oId "SC4.27398.3"; nearest_ref "uc003pfp.2"; class_code "j"; tss_id "TSS16911";
chr6	Cufflinks	exon	71138007	71138122	.	+	.	gene_id "XLOC_018412"; transcript_id "5_00053565"; exon_number "3"; gene_name "uc003pfp.2"; oId "SC4.27398.3"; nearest_ref "uc003pfp.2"; class_code "j"; tss_id "TSS16911";
chr6	Cufflinks	exon	71162195	71162274	.	+	.	gene_id "XLOC_018412"; transcript_id "5_00053565"; exon_number "4"; gene_name "uc003pfp.2"; oId "SC4.27398.3"; nearest_ref "uc003pfp.2"; class_code "j"; tss_id "TSS16911";
chr6	Cufflinks	exon	71185113	71185252	.	+	.	gene_id "XLOC_018412"; transcript_id "5_00053565"; exon_number "5"; gene_name "uc003pfp.2"; oId "SC4.27398.3"; nearest_ref "uc003pfp.2"; class_code "j"; tss_id "TSS16911";
chr6	Cufflinks	exon	71185366	71185436	.	+	.	gene_id "XLOC_018412"; transcript_id "5_00053565"; exon_number "6"; gene_name "uc003pfp.2"; oId "SC4.27398.3"; nearest_ref "uc003pfp.2"; class_code "j"; tss_id "TSS16911";
chr6	Cufflinks	exon	71186862	71187035	.	+	.	gene_id "XLOC_018412"; transcript_id "5_00053565"; exon_number "7"; gene_name "uc003pfp.2"; oId "SC4.27398.3"; nearest_ref "uc003pfp.2"; class_code "j"; tss_id "TSS16911";
chr6	Cufflinks	exon	71190604	71190730	.	+	.	gene_id "XLOC_018412"; transcript_id "5_00053565"; exon_number "8"; gene_name "uc003pfp.2"; oId "SC4.27398.3"; nearest_ref "uc003pfp.2"; class_code "j"; tss_id "TSS16911";
chr6	Cufflinks	exon	71191704	71191857	.	+	.	gene_id "XLOC_018412"; transcript_id "5_00053565"; exon_number "9"; gene_name "uc003pfp.2"; oId "SC4.27398.3"; nearest_ref "uc003pfp.2"; class_code "j"; tss_id "TSS16911";
chr6	Cufflinks	exon	71195870	71195947	.	+	.	gene_id "XLOC_018412"; transcript_id "5_00053565"; exon_number "10"; gene_name "uc003pfp.2"; oId "SC4.27398.3"; nearest_ref "uc003pfp.2"; class_code "j"; tss_id "TSS16911";
chr6	Cufflinks	exon	71200737	71200786	.	+	.	gene_id "XLOC_018412"; transcript_id "5_00053565"; exon_number "11"; gene_name "uc003pfp.2"; oId "SC4.27398.3"; nearest_ref "uc003pfp.2"; class_code "j"; tss_id "TSS16911";
chr6	Cufflinks	exon	71212339	71212494	.	+	.	gene_id "XLOC_018412"; transcript_id "5_00053565"; exon_number "12"; gene_name "uc003pfp.2"; oId "SC4.27398.3"; nearest_ref "uc003pfp.2"; class_code "j"; tss_id "TSS16911";
chr6	Cufflinks	exon	71232216	71232289	.	+	.	gene_id "XLOC_018412"; transcript_id "5_00053565"; exon_number "13"; gene_name "uc003pfp.2"; oId "SC4.27398.3"; nearest_ref "uc003pfp.2"; class_code "j"; tss_id "TSS16911";
chr6	Cufflinks	exon	71233670	71233824	.	+	.	gene_id "XLOC_018412"; transcript_id "5_00053565"; exon_number "14"; gene_name "uc003pfp.2"; oId "SC4.27398.3"; nearest_ref "uc003pfp.2"; class_code "j"; tss_id "TSS16911";
chr6	Cufflinks	exon	71234634	71236401	.	+	.	gene_id "XLOC_018412"; transcript_id "5_00053565"; exon_number "15"; gene_name "uc003pfp.2"; oId "SC4.27398.3"; nearest_ref "uc003pfp.2"; class_code "j"; tss_id "TSS16911";
chr6	Cufflinks	exon	71237995	71238155	.	+	.	gene_id "XLOC_018412"; transcript_id "5_00053565"; exon_number "16"; gene_name "uc003pfp.2"; oId "SC4.27398.3"; nearest_ref "uc003pfp.2"; class_code "j"; tss_id "TSS16911";
chr6	Cufflinks	exon	71242863	71242954	.	+	.	gene_id "XLOC_018412"; transcript_id "5_00053565"; exon_number "17"; gene_name "uc003pfp.2"; oId "SC4.27398.3"; nearest_ref "uc003pfp.2"; class_code "j"; tss_id "TSS16911";
chr6	Cufflinks	exon	71243460	71243557	.	+	.	gene_id "XLOC_018412"; transcript_id "5_00053565"; exon_number "18"; gene_name "uc003pfp.2"; oId "SC4.27398.3"; nearest_ref "uc003pfp.2"; class_code "j"; tss_id "TSS16911";
chr6	Cufflinks	exon	71245963	71246114	.	+	.	gene_id "XLOC_018412"; transcript_id "5_00053565"; exon_number "19"; gene_name "uc003pfp.2"; oId "SC4.27398.3"; nearest_ref "uc003pfp.2"; class_code "j"; tss_id "TSS16911";
chr6	Cufflinks	exon	71247994	71248104	.	+	.	gene_id "XLOC_018412"; transcript_id "5_00053565"; exon_number "20"; gene_name "uc003pfp.2"; oId "SC4.27398.3"; nearest_ref "uc003pfp.2"; class_code "j"; tss_id "TSS16911";
chr6	Cufflinks	exon	71266453	71266566	.	+	.	gene_id "XLOC_018412"; transcript_id "5_00053565"; exon_number "21"; gene_name "uc003pfp.2"; oId "SC4.27398.3"; nearest_ref "uc003pfp.2"; class_code "j"; tss_id "TSS16911";
chr6	Cufflinks	exon	71269419	71270880	.	+	.	gene_id "XLOC_018412"; transcript_id "5_00053565"; exon_number "22"; gene_name "uc003pfp.2"; oId "SC4.27398.3"; nearest_ref "uc003pfp.2"; class_code "j"; tss_id "TSS16911";
chr6	Cufflinks	exon	71123107	71123405	.	+	.	gene_id "XLOC_018412"; transcript_id "5_00050096"; exon_number "1"; gene_name "uc003pfp.2"; oId "SC3.17737.2"; nearest_ref "uc003pfp.2"; class_code "j"; tss_id "TSS16911";
chr6	Cufflinks	exon	71124994	71125079	.	+	.	gene_id "XLOC_018412"; transcript_id "5_00050096"; exon_number "2"; gene_name "uc003pfp.2"; oId "SC3.17737.2"; nearest_ref "uc003pfp.2"; class_code "j"; tss_id "TSS16911";
chr6	Cufflinks	exon	71136142	71136235	.	+	.	gene_id "XLOC_018412"; transcript_id "5_00050096"; exon_number "3"; gene_name "uc003pfp.2"; oId "SC3.17737.2"; nearest_ref "uc003pfp.2"; class_code "j"; tss_id "TSS16911";
chr6	Cufflinks	exon	71138007	71138122	.	+	.	gene_id "XLOC_018412"; transcript_id "5_00050096"; exon_number "4"; gene_name "uc003pfp.2"; oId "SC3.17737.2"; nearest_ref "uc003pfp.2"; class_code "j"; tss_id "TSS16911";
chr6	Cufflinks	exon	71162195	71162274	.	+	.	gene_id "XLOC_018412"; transcript_id "5_00050096"; exon_number "5"; gene_name "uc003pfp.2"; oId "SC3.17737.2"; nearest_ref "uc003pfp.2"; class_code "j"; tss_id "TSS16911";
chr6	Cufflinks	exon	71185113	71185252	.	+	.	gene_id "XLOC_018412"; transcript_id "5_00050096"; exon_number "6"; gene_name "uc003pfp.2"; oId "SC3.17737.2"; nearest_ref "uc003pfp.2"; class_code "j"; tss_id "TSS16911";
chr6	Cufflinks	exon	71185366	71185436	.	+	.	gene_id "XLOC_018412"; transcript_id "5_00050096"; exon_number "7"; gene_name "uc003pfp.2"; oId "SC3.17737.2"; nearest_ref "uc003pfp.2"; class_code "j"; tss_id "TSS16911";
chr6	Cufflinks	exon	71186862	71187035	.	+	.	gene_id "XLOC_018412"; transcript_id "5_00050096"; exon_number "8"; gene_name "uc003pfp.2"; oId "SC3.17737.2"; nearest_ref "uc003pfp.2"; class_code "j"; tss_id "TSS16911";
chr6	Cufflinks	exon	71190604	71190730	.	+	.	gene_id "XLOC_018412"; transcript_id "5_00050096"; exon_number "9"; gene_name "uc003pfp.2"; oId "SC3.17737.2"; nearest_ref "uc003pfp.2"; class_code "j"; tss_id "TSS16911";
chr6	Cufflinks	exon	71191704	71191857	.	+	.	gene_id "XLOC_018412"; transcript_id "5_00050096"; exon_number "10"; gene_name "uc003pfp.2"; oId "SC3.17737.2"; nearest_ref "uc003pfp.2"; class_code "j"; tss_id "TSS16911";
chr6	Cufflinks	exon	71195870	71195947	.	+	.	gene_id "XLOC_018412"; transcript_id "5_00050096"; exon_number "11"; gene_name "uc003pfp.2"; oId "SC3.17737.2"; nearest_ref "uc003pfp.2"; class_code "j"; tss_id "TSS16911";
chr6	Cufflinks	exon	71200737	71200786	.	+	.	gene_id "XLOC_018412"; transcript_id "5_00050096"; exon_number "12"; gene_name "uc003pfp.2"; oId "SC3.17737.2"; nearest_ref "uc003pfp.2"; class_code "j"; tss_id "TSS16911";
chr6	Cufflinks	exon	71212339	71212494	.	+	.	gene_id "XLOC_018412"; transcript_id "5_00050096"; exon_number "13"; gene_name "uc003pfp.2"; oId "SC3.17737.2"; nearest_ref "uc003pfp.2"; class_code "j"; tss_id "TSS16911";
chr6	Cufflinks	exon	71232216	71232289	.	+	.	gene_id "XLOC_018412"; transcript_id "5_00050096"; exon_number "14"; gene_name "uc003pfp.2"; oId "SC3.17737.2"; nearest_ref "uc003pfp.2"; class_code "j"; tss_id "TSS16911";
chr6	Cufflinks	exon	71233670	71233824	.	+	.	gene_id "XLOC_018412"; transcript_id "5_00050096"; exon_number "15"; gene_name "uc003pfp.2"; oId "SC3.17737.2"; nearest_ref "uc003pfp.2"; class_code "j"; tss_id "TSS16911";
chr6	Cufflinks	exon	71234634	71236401	.	+	.	gene_id "XLOC_018412"; transcript_id "5_00050096"; exon_number "16"; gene_name "uc003pfp.2"; oId "SC3.17737.2"; nearest_ref "uc003pfp.2"; class_code "j"; tss_id "TSS16911";
chr6	Cufflinks	exon	71237995	71238155	.	+	.	gene_id "XLOC_018412"; transcript_id "5_00050096"; exon_number "17"; gene_name "uc003pfp.2"; oId "SC3.17737.2"; nearest_ref "uc003pfp.2"; class_code "j"; tss_id "TSS16911";
chr6	Cufflinks	exon	71242863	71242954	.	+	.	gene_id "XLOC_018412"; transcript_id "5_00050096"; exon_number "18"; gene_name "uc003pfp.2"; oId "SC3.17737.2"; nearest_ref "uc003pfp.2"; class_code "j"; tss_id "TSS16911";
chr6	Cufflinks	exon	71243460	71243557	.	+	.	gene_id "XLOC_018412"; transcript_id "5_00050096"; exon_number "19"; gene_name "uc003pfp.2"; oId "SC3.17737.2"; nearest_ref "uc003pfp.2"; class_code "j"; tss_id "TSS16911";
chr6	Cufflinks	exon	71245963	71246114	.	+	.	gene_id "XLOC_018412"; transcript_id "5_00050096"; exon_number "20"; gene_name "uc003pfp.2"; oId "SC3.17737.2"; nearest_ref "uc003pfp.2"; class_code "j"; tss_id "TSS16911";
chr6	Cufflinks	exon	71247994	71248104	.	+	.	gene_id "XLOC_018412"; transcript_id "5_00050096"; exon_number "21"; gene_name "uc003pfp.2"; oId "SC3.17737.2"; nearest_ref "uc003pfp.2"; class_code "j"; tss_id "TSS16911";
chr6	Cufflinks	exon	71266453	71266566	.	+	.	gene_id "XLOC_018412"; transcript_id "5_00050096"; exon_number "22"; gene_name "uc003pfp.2"; oId "SC3.17737.2"; nearest_ref "uc003pfp.2"; class_code "j"; tss_id "TSS16911";
chr6	Cufflinks	exon	71269419	71270907	.	+	.	gene_id "XLOC_018412"; transcript_id "5_00050096"; exon_number "23"; gene_name "uc003pfp.2"; oId "SC3.17737.2"; nearest_ref "uc003pfp.2"; class_code "j"; tss_id "TSS16911";
chr6	hg19_knownGene	exon	71136142	71136235	.	+	.	gene_id "XLOC_018412"; transcript_id "5_00050097"; exon_number "1"; gene_name "uc003pfj.2"; oId "uc003pfj.2"; nearest_ref "uc003pfj.2"; class_code "="; tss_id "TSS16912"; p_id "P16886";
chr6	hg19_knownGene	exon	71138007	71138122	.	+	.	gene_id "XLOC_018412"; transcript_id "5_00050097"; exon_number "2"; gene_name "uc003pfj.2"; oId "uc003pfj.2"; nearest_ref "uc003pfj.2"; class_code "="; tss_id "TSS16912"; p_id "P16886";
chr6	hg19_knownGene	exon	71162195	71162274	.	+	.	gene_id "XLOC_018412"; transcript_id "5_00050097"; exon_number "3"; gene_name "uc003pfj.2"; oId "uc003pfj.2"; nearest_ref "uc003pfj.2"; class_code "="; tss_id "TSS16912"; p_id "P16886";
chr6	hg19_knownGene	exon	71185113	71185252	.	+	.	gene_id "XLOC_018412"; transcript_id "5_00050097"; exon_number "4"; gene_name "uc003pfj.2"; oId "uc003pfj.2"; nearest_ref "uc003pfj.2"; class_code "="; tss_id "TSS16912"; p_id "P16886";
chr6	hg19_knownGene	exon	71185366	71185436	.	+	.	gene_id "XLOC_018412"; transcript_id "5_00050097"; exon_number "5"; gene_name "uc003pfj.2"; oId "uc003pfj.2"; nearest_ref "uc003pfj.2"; class_code "="; tss_id "TSS16912"; p_id "P16886";
chr6	hg19_knownGene	exon	71186862	71187035	.	+	.	gene_id "XLOC_018412"; transcript_id "5_00050097"; exon_number "6"; gene_name "uc003pfj.2"; oId "uc003pfj.2"; nearest_ref "uc003pfj.2"; class_code "="; tss_id "TSS16912"; p_id "P16886";
chr6	hg19_knownGene	exon	71190604	71190730	.	+	.	gene_id "XLOC_018412"; transcript_id "5_00050097"; exon_number "7"; gene_name "uc003pfj.2"; oId "uc003pfj.2"; nearest_ref "uc003pfj.2"; class_code "="; tss_id "TSS16912"; p_id "P16886";
chr6	hg19_knownGene	exon	71191704	71191857	.	+	.	gene_id "XLOC_018412"; transcript_id "5_00050097"; exon_number "8"; gene_name "uc003pfj.2"; oId "uc003pfj.2"; nearest_ref "uc003pfj.2"; class_code "="; tss_id "TSS16912"; p_id "P16886";
chr6	hg19_knownGene	exon	71200737	71200786	.	+	.	gene_id "XLOC_018412"; transcript_id "5_00050097"; exon_number "9"; gene_name "uc003pfj.2"; oId "uc003pfj.2"; nearest_ref "uc003pfj.2"; class_code "="; tss_id "TSS16912"; p_id "P16886";
chr6	hg19_knownGene	exon	71212339	71212494	.	+	.	gene_id "XLOC_018412"; transcript_id "5_00050097"; exon_number "10"; gene_name "uc003pfj.2"; oId "uc003pfj.2"; nearest_ref "uc003pfj.2"; class_code "="; tss_id "TSS16912"; p_id "P16886";
chr6	hg19_knownGene	exon	71232216	71232289	.	+	.	gene_id "XLOC_018412"; transcript_id "5_00050097"; exon_number "11"; gene_name "uc003pfj.2"; oId "uc003pfj.2"; nearest_ref "uc003pfj.2"; class_code "="; tss_id "TSS16912"; p_id "P16886";
chr6	hg19_knownGene	exon	71233670	71233824	.	+	.	gene_id "XLOC_018412"; transcript_id "5_00050097"; exon_number "12"; gene_name "uc003pfj.2"; oId "uc003pfj.2"; nearest_ref "uc003pfj.2"; class_code "="; tss_id "TSS16912"; p_id "P16886";
chr6	hg19_knownGene	exon	71234046	71236401	.	+	.	gene_id "XLOC_018412"; transcript_id "5_00050097"; exon_number "13"; gene_name "uc003pfj.2"; oId "uc003pfj.2"; nearest_ref "uc003pfj.2"; class_code "="; tss_id "TSS16912"; p_id "P16886";
chr6	hg19_knownGene	exon	71237995	71238155	.	+	.	gene_id "XLOC_018412"; transcript_id "5_00050097"; exon_number "14"; gene_name "uc003pfj.2"; oId "uc003pfj.2"; nearest_ref "uc003pfj.2"; class_code "="; tss_id "TSS16912"; p_id "P16886";
chr6	hg19_knownGene	exon	71242863	71242954	.	+	.	gene_id "XLOC_018412"; transcript_id "5_00050097"; exon_number "15"; gene_name "uc003pfj.2"; oId "uc003pfj.2"; nearest_ref "uc003pfj.2"; class_code "="; tss_id "TSS16912"; p_id "P16886";
chr6	hg19_knownGene	exon	71243460	71243557	.	+	.	gene_id "XLOC_018412"; transcript_id "5_00050097"; exon_number "16"; gene_name "uc003pfj.2"; oId "uc003pfj.2"; nearest_ref "uc003pfj.2"; class_code "="; tss_id "TSS16912"; p_id "P16886";
chr6	hg19_knownGene	exon	71245963	71246114	.	+	.	gene_id "XLOC_018412"; transcript_id "5_00050097"; exon_number "17"; gene_name "uc003pfj.2"; oId "uc003pfj.2"; nearest_ref "uc003pfj.2"; class_code "="; tss_id "TSS16912"; p_id "P16886";
chr6	hg19_knownGene	exon	71247994	71248104	.	+	.	gene_id "XLOC_018412"; transcript_id "5_00050097"; exon_number "18"; gene_name "uc003pfj.2"; oId "uc003pfj.2"; nearest_ref "uc003pfj.2"; class_code "="; tss_id "TSS16912"; p_id "P16886";
chr6	hg19_knownGene	exon	71266453	71266566	.	+	.	gene_id "XLOC_018412"; transcript_id "5_00050097"; exon_number "19"; gene_name "uc003pfj.2"; oId "uc003pfj.2"; nearest_ref "uc003pfj.2"; class_code "="; tss_id "TSS16912"; p_id "P16886";
chr6	hg19_knownGene	exon	71269419	71270875	.	+	.	gene_id "XLOC_018412"; transcript_id "5_00050097"; exon_number "20"; gene_name "uc003pfj.2"; oId "uc003pfj.2"; nearest_ref "uc003pfj.2"; class_code "="; tss_id "TSS16912"; p_id "P16886";
chr6	hg19_knownGene	exon	71138007	71138122	.	+	.	gene_id "XLOC_018412"; transcript_id "5_00050098"; exon_number "1"; gene_name "uc003pfk.2"; oId "uc003pfk.2"; nearest_ref "uc003pfk.2"; class_code "="; tss_id "TSS16913"; p_id "P16894";
chr6	hg19_knownGene	exon	71162195	71162274	.	+	.	gene_id "XLOC_018412"; transcript_id "5_00050098"; exon_number "2"; gene_name "uc003pfk.2"; oId "uc003pfk.2"; nearest_ref "uc003pfk.2"; class_code "="; tss_id "TSS16913"; p_id "P16894";
chr6	hg19_knownGene	exon	71185113	71185252	.	+	.	gene_id "XLOC_018412"; transcript_id "5_00050098"; exon_number "3"; gene_name "uc003pfk.2"; oId "uc003pfk.2"; nearest_ref "uc003pfk.2"; class_code "="; tss_id "TSS16913"; p_id "P16894";
chr6	hg19_knownGene	exon	71185366	71185436	.	+	.	gene_id "XLOC_018412"; transcript_id "5_00050098"; exon_number "4"; gene_name "uc003pfk.2"; oId "uc003pfk.2"; nearest_ref "uc003pfk.2"; class_code "="; tss_id "TSS16913"; p_id "P16894";
chr6	hg19_knownGene	exon	71186862	71187035	.	+	.	gene_id "XLOC_018412"; transcript_id "5_00050098"; exon_number "5"; gene_name "uc003pfk.2"; oId "uc003pfk.2"; nearest_ref "uc003pfk.2"; class_code "="; tss_id "TSS16913"; p_id "P16894";
chr6	hg19_knownGene	exon	71190604	71190730	.	+	.	gene_id "XLOC_018412"; transcript_id "5_00050098"; exon_number "6"; gene_name "uc003pfk.2"; oId "uc003pfk.2"; nearest_ref "uc003pfk.2"; class_code "="; tss_id "TSS16913"; p_id "P16894";
chr6	hg19_knownGene	exon	71191704	71191857	.	+	.	gene_id "XLOC_018412"; transcript_id "5_00050098"; exon_number "7"; gene_name "uc003pfk.2"; oId "uc003pfk.2"; nearest_ref "uc003pfk.2"; class_code "="; tss_id "TSS16913"; p_id "P16894";
chr6	hg19_knownGene	exon	71195870	71195947	.	+	.	gene_id "XLOC_018412"; transcript_id "5_00050098"; exon_number "8"; gene_name "uc003pfk.2"; oId "uc003pfk.2"; nearest_ref "uc003pfk.2"; class_code "="; tss_id "TSS16913"; p_id "P16894";
chr6	hg19_knownGene	exon	71200737	71200786	.	+	.	gene_id "XLOC_018412"; transcript_id "5_00050098"; exon_number "9"; gene_name "uc003pfk.2"; oId "uc003pfk.2"; nearest_ref "uc003pfk.2"; class_code "="; tss_id "TSS16913"; p_id "P16894";
chr6	hg19_knownGene	exon	71212339	71212494	.	+	.	gene_id "XLOC_018412"; transcript_id "5_00050098"; exon_number "10"; gene_name "uc003pfk.2"; oId "uc003pfk.2"; nearest_ref "uc003pfk.2"; class_code "="; tss_id "TSS16913"; p_id "P16894";
chr6	hg19_knownGene	exon	71232216	71232289	.	+	.	gene_id "XLOC_018412"; transcript_id "5_00050098"; exon_number "11"; gene_name "uc003pfk.2"; oId "uc003pfk.2"; nearest_ref "uc003pfk.2"; class_code "="; tss_id "TSS16913"; p_id "P16894";
chr6	hg19_knownGene	exon	71233670	71234302	.	+	.	gene_id "XLOC_018412"; transcript_id "5_00050098"; exon_number "12"; gene_name "uc003pfk.2"; oId "uc003pfk.2"; nearest_ref "uc003pfk.2"; class_code "="; tss_id "TSS16913"; p_id "P16894";
chr6	hg19_knownGene	exon	71138007	71138122	.	+	.	gene_id "XLOC_018412"; transcript_id "5_00050099"; exon_number "1"; gene_name "uc003pfl.2"; oId "uc003pfl.2"; nearest_ref "uc003pfl.2"; class_code "="; tss_id "TSS16913"; p_id "P16885";
chr6	hg19_knownGene	exon	71162195	71162274	.	+	.	gene_id "XLOC_018412"; transcript_id "5_00050099"; exon_number "2"; gene_name "uc003pfl.2"; oId "uc003pfl.2"; nearest_ref "uc003pfl.2"; class_code "="; tss_id "TSS16913"; p_id "P16885";
chr6	hg19_knownGene	exon	71185113	71185252	.	+	.	gene_id "XLOC_018412"; transcript_id "5_00050099"; exon_number "3"; gene_name "uc003pfl.2"; oId "uc003pfl.2"; nearest_ref "uc003pfl.2"; class_code "="; tss_id "TSS16913"; p_id "P16885";
chr6	hg19_knownGene	exon	71185366	71185436	.	+	.	gene_id "XLOC_018412"; transcript_id "5_00050099"; exon_number "4"; gene_name "uc003pfl.2"; oId "uc003pfl.2"; nearest_ref "uc003pfl.2"; class_code "="; tss_id "TSS16913"; p_id "P16885";
chr6	hg19_knownGene	exon	71186996	71187035	.	+	.	gene_id "XLOC_018412"; transcript_id "5_00050099"; exon_number "5"; gene_name "uc003pfl.2"; oId "uc003pfl.2"; nearest_ref "uc003pfl.2"; class_code "="; tss_id "TSS16913"; p_id "P16885";
chr6	hg19_knownGene	exon	71190604	71190730	.	+	.	gene_id "XLOC_018412"; transcript_id "5_00050099"; exon_number "6"; gene_name "uc003pfl.2"; oId "uc003pfl.2"; nearest_ref "uc003pfl.2"; class_code "="; tss_id "TSS16913"; p_id "P16885";
chr6	hg19_knownGene	exon	71191704	71191857	.	+	.	gene_id "XLOC_018412"; transcript_id "5_00050099"; exon_number "7"; gene_name "uc003pfl.2"; oId "uc003pfl.2"; nearest_ref "uc003pfl.2"; class_code "="; tss_id "TSS16913"; p_id "P16885";
chr6	hg19_knownGene	exon	71195870	71195947	.	+	.	gene_id "XLOC_018412"; transcript_id "5_00050099"; exon_number "8"; gene_name "uc003pfl.2"; oId "uc003pfl.2"; nearest_ref "uc003pfl.2"; class_code "="; tss_id "TSS16913"; p_id "P16885";
chr6	hg19_knownGene	exon	71200737	71200786	.	+	.	gene_id "XLOC_018412"; transcript_id "5_00050099"; exon_number "9"; gene_name "uc003pfl.2"; oId "uc003pfl.2"; nearest_ref "uc003pfl.2"; class_code "="; tss_id "TSS16913"; p_id "P16885";
chr6	hg19_knownGene	exon	71212339	71212494	.	+	.	gene_id "XLOC_018412"; transcript_id "5_00050099"; exon_number "10"; gene_name "uc003pfl.2"; oId "uc003pfl.2"; nearest_ref "uc003pfl.2"; class_code "="; tss_id "TSS16913"; p_id "P16885";
chr6	hg19_knownGene	exon	71232216	71232289	.	+	.	gene_id "XLOC_018412"; transcript_id "5_00050099"; exon_number "11"; gene_name "uc003pfl.2"; oId "uc003pfl.2"; nearest_ref "uc003pfl.2"; class_code "="; tss_id "TSS16913"; p_id "P16885";
chr6	hg19_knownGene	exon	71233670	71233824	.	+	.	gene_id "XLOC_018412"; transcript_id "5_00050099"; exon_number "12"; gene_name "uc003pfl.2"; oId "uc003pfl.2"; nearest_ref "uc003pfl.2"; class_code "="; tss_id "TSS16913"; p_id "P16885";
chr6	hg19_knownGene	exon	71234634	71236401	.	+	.	gene_id "XLOC_018412"; transcript_id "5_00050099"; exon_number "13"; gene_name "uc003pfl.2"; oId "uc003pfl.2"; nearest_ref "uc003pfl.2"; class_code "="; tss_id "TSS16913"; p_id "P16885";
chr6	hg19_knownGene	exon	71237995	71238155	.	+	.	gene_id "XLOC_018412"; transcript_id "5_00050099"; exon_number "14"; gene_name "uc003pfl.2"; oId "uc003pfl.2"; nearest_ref "uc003pfl.2"; class_code "="; tss_id "TSS16913"; p_id "P16885";
chr6	hg19_knownGene	exon	71242863	71242954	.	+	.	gene_id "XLOC_018412"; transcript_id "5_00050099"; exon_number "15"; gene_name "uc003pfl.2"; oId "uc003pfl.2"; nearest_ref "uc003pfl.2"; class_code "="; tss_id "TSS16913"; p_id "P16885";
chr6	hg19_knownGene	exon	71243460	71243557	.	+	.	gene_id "XLOC_018412"; transcript_id "5_00050099"; exon_number "16"; gene_name "uc003pfl.2"; oId "uc003pfl.2"; nearest_ref "uc003pfl.2"; class_code "="; tss_id "TSS16913"; p_id "P16885";
chr6	hg19_knownGene	exon	71245963	71246114	.	+	.	gene_id "XLOC_018412"; transcript_id "5_00050099"; exon_number "17"; gene_name "uc003pfl.2"; oId "uc003pfl.2"; nearest_ref "uc003pfl.2"; class_code "="; tss_id "TSS16913"; p_id "P16885";
chr6	hg19_knownGene	exon	71247994	71248104	.	+	.	gene_id "XLOC_018412"; transcript_id "5_00050099"; exon_number "18"; gene_name "uc003pfl.2"; oId "uc003pfl.2"; nearest_ref "uc003pfl.2"; class_code "="; tss_id "TSS16913"; p_id "P16885";
chr6	hg19_knownGene	exon	71266453	71266566	.	+	.	gene_id "XLOC_018412"; transcript_id "5_00050099"; exon_number "19"; gene_name "uc003pfl.2"; oId "uc003pfl.2"; nearest_ref "uc003pfl.2"; class_code "="; tss_id "TSS16913"; p_id "P16885";
chr6	hg19_knownGene	exon	71269419	71270875	.	+	.	gene_id "XLOC_018412"; transcript_id "5_00050099"; exon_number "20"; gene_name "uc003pfl.2"; oId "uc003pfl.2"; nearest_ref "uc003pfl.2"; class_code "="; tss_id "TSS16913"; p_id "P16885";
chr6	hg19_knownGene	exon	71191704	71191857	.	+	.	gene_id "XLOC_018412"; transcript_id "5_00050100"; exon_number "1"; gene_name "uc003pfm.1"; oId "uc003pfm.1"; nearest_ref "uc003pfm.1"; class_code "="; tss_id "TSS16914"; p_id "P16888";
chr6	hg19_knownGene	exon	71195870	71195947	.	+	.	gene_id "XLOC_018412"; transcript_id "5_00050100"; exon_number "2"; gene_name "uc003pfm.1"; oId "uc003pfm.1"; nearest_ref "uc003pfm.1"; class_code "="; tss_id "TSS16914"; p_id "P16888";
chr6	hg19_knownGene	exon	71200737	71200786	.	+	.	gene_id "XLOC_018412"; transcript_id "5_00050100"; exon_number "3"; gene_name "uc003pfm.1"; oId "uc003pfm.1"; nearest_ref "uc003pfm.1"; class_code "="; tss_id "TSS16914"; p_id "P16888";
chr6	hg19_knownGene	exon	71212339	71214663	.	+	.	gene_id "XLOC_018412"; transcript_id "5_00050100"; exon_number "4"; gene_name "uc003pfm.1"; oId "uc003pfm.1"; nearest_ref "uc003pfm.1"; class_code "="; tss_id "TSS16914"; p_id "P16888";
chr6	hg19_knownGene	exon	71234634	71236401	.	+	.	gene_id "XLOC_018412"; transcript_id "5_00050102"; exon_number "1"; gene_name "uc003pfo.1"; oId "uc003pfo.1"; nearest_ref "uc003pfo.1"; class_code "="; tss_id "TSS16916"; p_id "P16892";
chr6	hg19_knownGene	exon	71237995	71238155	.	+	.	gene_id "XLOC_018412"; transcript_id "5_00050102"; exon_number "2"; gene_name "uc003pfo.1"; oId "uc003pfo.1"; nearest_ref "uc003pfo.1"; class_code "="; tss_id "TSS16916"; p_id "P16892";
chr6	hg19_knownGene	exon	71242863	71242954	.	+	.	gene_id "XLOC_018412"; transcript_id "5_00050102"; exon_number "3"; gene_name "uc003pfo.1"; oId "uc003pfo.1"; nearest_ref "uc003pfo.1"; class_code "="; tss_id "TSS16916"; p_id "P16892";
chr6	hg19_knownGene	exon	71243460	71243557	.	+	.	gene_id "XLOC_018412"; transcript_id "5_00050102"; exon_number "4"; gene_name "uc003pfo.1"; oId "uc003pfo.1"; nearest_ref "uc003pfo.1"; class_code "="; tss_id "TSS16916"; p_id "P16892";
chr6	hg19_knownGene	exon	71245963	71246114	.	+	.	gene_id "XLOC_018412"; transcript_id "5_00050102"; exon_number "5"; gene_name "uc003pfo.1"; oId "uc003pfo.1"; nearest_ref "uc003pfo.1"; class_code "="; tss_id "TSS16916"; p_id "P16892";
chr6	hg19_knownGene	exon	71247994	71248104	.	+	.	gene_id "XLOC_018412"; transcript_id "5_00050102"; exon_number "6"; gene_name "uc003pfo.1"; oId "uc003pfo.1"; nearest_ref "uc003pfo.1"; class_code "="; tss_id "TSS16916"; p_id "P16892";
chr6	hg19_knownGene	exon	71266453	71267397	.	+	.	gene_id "XLOC_018412"; transcript_id "5_00050102"; exon_number "7"; gene_name "uc003pfo.1"; oId "uc003pfo.1"; nearest_ref "uc003pfo.1"; class_code "="; tss_id "TSS16916"; p_id "P16892";
chr6	hg19_knownGene	exon	71237995	71238155	.	+	.	gene_id "XLOC_018412"; transcript_id "5_00050103"; exon_number "1"; gene_name "uc010kan.1"; oId "uc010kan.1"; nearest_ref "uc010kan.1"; class_code "="; tss_id "TSS16917"; p_id "P16889";
chr6	hg19_knownGene	exon	71242863	71242954	.	+	.	gene_id "XLOC_018412"; transcript_id "5_00050103"; exon_number "2"; gene_name "uc010kan.1"; oId "uc010kan.1"; nearest_ref "uc010kan.1"; class_code "="; tss_id "TSS16917"; p_id "P16889";
chr6	hg19_knownGene	exon	71243460	71243557	.	+	.	gene_id "XLOC_018412"; transcript_id "5_00050103"; exon_number "3"; gene_name "uc010kan.1"; oId "uc010kan.1"; nearest_ref "uc010kan.1"; class_code "="; tss_id "TSS16917"; p_id "P16889";
chr6	hg19_knownGene	exon	71245963	71246114	.	+	.	gene_id "XLOC_018412"; transcript_id "5_00050103"; exon_number "4"; gene_name "uc010kan.1"; oId "uc010kan.1"; nearest_ref "uc010kan.1"; class_code "="; tss_id "TSS16917"; p_id "P16889";
chr6	hg19_knownGene	exon	71266453	71266566	.	+	.	gene_id "XLOC_018412"; transcript_id "5_00050103"; exon_number "5"; gene_name "uc010kan.1"; oId "uc010kan.1"; nearest_ref "uc010kan.1"; class_code "="; tss_id "TSS16917"; p_id "P16889";
chr6	hg19_knownGene	exon	71269419	71270875	.	+	.	gene_id "XLOC_018412"; transcript_id "5_00050103"; exon_number "6"; gene_name "uc010kan.1"; oId "uc010kan.1"; nearest_ref "uc010kan.1"; class_code "="; tss_id "TSS16917"; p_id "P16889";
chr6	hg19_knownGene	exon	71266401	71266566	.	+	.	gene_id "XLOC_018412"; transcript_id "5_00050104"; exon_number "1"; gene_name "uc003pfp.2"; oId "uc003pfp.2"; nearest_ref "uc003pfp.2"; class_code "="; tss_id "TSS16918"; p_id "P16890";
chr6	hg19_knownGene	exon	71269419	71270875	.	+	.	gene_id "XLOC_018412"; transcript_id "5_00050104"; exon_number "2"; gene_name "uc003pfp.2"; oId "uc003pfp.2"; nearest_ref "uc003pfp.2"; class_code "="; tss_id "TSS16918"; p_id "P16890";
chr6	Cufflinks	exon	71276625	71276707	.	+	.	gene_id "XLOC_018413"; transcript_id "5_00055522"; exon_number "1"; gene_name "uc003pfq.1"; oId "upf1_r4.uc003pfq.1.2"; nearest_ref "uc003pfq.1"; class_code "j"; tss_id "TSS16919";
chr6	Cufflinks	exon	71289117	71289269	.	+	.	gene_id "XLOC_018413"; transcript_id "5_00055522"; exon_number "2"; gene_name "uc003pfq.1"; oId "upf1_r4.uc003pfq.1.2"; nearest_ref "uc003pfq.1"; class_code "j"; tss_id "TSS16919";
chr6	Cufflinks	exon	71295291	71295328	.	+	.	gene_id "XLOC_018413"; transcript_id "5_00055522"; exon_number "3"; gene_name "uc003pfq.1"; oId "upf1_r4.uc003pfq.1.2"; nearest_ref "uc003pfq.1"; class_code "j"; tss_id "TSS16919";
chr6	hg19_knownGene	exon	71276625	71276707	.	+	.	gene_id "XLOC_018413"; transcript_id "5_00050105"; exon_number "1"; gene_name "uc003pfq.1"; oId "uc003pfq.1"; nearest_ref "uc003pfq.1"; class_code "="; tss_id "TSS16919"; p_id "P16895";
chr6	hg19_knownGene	exon	71289117	71289269	.	+	.	gene_id "XLOC_018413"; transcript_id "5_00050105"; exon_number "2"; gene_name "uc003pfq.1"; oId "uc003pfq.1"; nearest_ref "uc003pfq.1"; class_code "="; tss_id "TSS16919"; p_id "P16895";
chr6	hg19_knownGene	exon	71298318	71298606	.	+	.	gene_id "XLOC_018413"; transcript_id "5_00050105"; exon_number "3"; gene_name "uc003pfq.1"; oId "uc003pfq.1"; nearest_ref "uc003pfq.1"; class_code "="; tss_id "TSS16919"; p_id "P16895";
chr6	Cufflinks	exon	71277575	71277728	.	+	.	gene_id "XLOC_018413"; transcript_id "5_00055523"; exon_number "1"; gene_name "uc003pfq.1"; oId "upf1_r4.uc003pfq.1.3"; nearest_ref "uc003pfq.1"; class_code "j"; tss_id "TSS16920";
chr6	Cufflinks	exon	71289117	71289269	.	+	.	gene_id "XLOC_018413"; transcript_id "5_00055523"; exon_number "2"; gene_name "uc003pfq.1"; oId "upf1_r4.uc003pfq.1.3"; nearest_ref "uc003pfq.1"; class_code "j"; tss_id "TSS16920";
chr6	Cufflinks	exon	71298318	71298606	.	+	.	gene_id "XLOC_018413"; transcript_id "5_00055523"; exon_number "3"; gene_name "uc003pfq.1"; oId "upf1_r4.uc003pfq.1.3"; nearest_ref "uc003pfq.1"; class_code "j"; tss_id "TSS16920";
chr6	Cufflinks	exon	71277607	71277728	.	+	.	gene_id "XLOC_018413"; transcript_id "5_00055524"; exon_number "1"; gene_name "uc003pfq.1"; oId "upf1_r4.uc003pfq.1.4"; nearest_ref "uc003pfq.1"; class_code "j"; tss_id "TSS16920";
chr6	Cufflinks	exon	71286523	71286565	.	+	.	gene_id "XLOC_018413"; transcript_id "5_00055524"; exon_number "2"; gene_name "uc003pfq.1"; oId "upf1_r4.uc003pfq.1.4"; nearest_ref "uc003pfq.1"; class_code "j"; tss_id "TSS16920";
chr6	Cufflinks	exon	71289117	71289269	.	+	.	gene_id "XLOC_018413"; transcript_id "5_00055524"; exon_number "3"; gene_name "uc003pfq.1"; oId "upf1_r4.uc003pfq.1.4"; nearest_ref "uc003pfq.1"; class_code "j"; tss_id "TSS16920";
chr6	Cufflinks	exon	71298318	71298606	.	+	.	gene_id "XLOC_018413"; transcript_id "5_00055524"; exon_number "4"; gene_name "uc003pfq.1"; oId "upf1_r4.uc003pfq.1.4"; nearest_ref "uc003pfq.1"; class_code "j"; tss_id "TSS16920";
chr6	Cufflinks	exon	71298711	71299273	.	+	.	gene_id "XLOC_018414"; transcript_id "5_00055525"; exon_number "1"; gene_name "uc003pfq.1"; oId "upf1_r4.32640.1"; nearest_ref "uc003pfq.1"; class_code "p";
chr6	Cufflinks	exon	71302785	71302973	.	+	.	gene_id "XLOC_018415"; transcript_id "5_00055526"; exon_number "1"; oId "upf1_r4.32641.1"; class_code "u";
chr6	hg19_knownGene	exon	71377479	71377844	.	+	.	gene_id "XLOC_018416"; transcript_id "5_00050106"; exon_number "1"; gene_name "uc011dxy.1"; oId "uc011dxy.1"; nearest_ref "uc011dxy.1"; class_code "="; tss_id "TSS16921";
chr6	hg19_knownGene	exon	71442081	71442214	.	+	.	gene_id "XLOC_018416"; transcript_id "5_00050106"; exon_number "2"; gene_name "uc011dxy.1"; oId "uc011dxy.1"; nearest_ref "uc011dxy.1"; class_code "="; tss_id "TSS16921";
chr6	hg19_knownGene	exon	71464683	71464768	.	+	.	gene_id "XLOC_018416"; transcript_id "5_00050106"; exon_number "3"; gene_name "uc011dxy.1"; oId "uc011dxy.1"; nearest_ref "uc011dxy.1"; class_code "="; tss_id "TSS16921";
chr6	hg19_knownGene	exon	71469531	71469620	.	+	.	gene_id "XLOC_018416"; transcript_id "5_00050106"; exon_number "4"; gene_name "uc011dxy.1"; oId "uc011dxy.1"; nearest_ref "uc011dxy.1"; class_code "="; tss_id "TSS16921";
chr6	hg19_knownGene	exon	71482362	71483128	.	+	.	gene_id "XLOC_018416"; transcript_id "5_00050106"; exon_number "5"; gene_name "uc011dxy.1"; oId "uc011dxy.1"; nearest_ref "uc011dxy.1"; class_code "="; tss_id "TSS16921";
chr6	hg19_knownGene	exon	71508360	71508440	.	+	.	gene_id "XLOC_018416"; transcript_id "5_00050106"; exon_number "6"; gene_name "uc011dxy.1"; oId "uc011dxy.1"; nearest_ref "uc011dxy.1"; class_code "="; tss_id "TSS16921";
chr6	Cufflinks	exon	71377479	71377844	.	+	.	gene_id "XLOC_018416"; transcript_id "5_00050107"; exon_number "1"; gene_name "uc010kap.2"; oId "SC3.17715.2"; nearest_ref "uc010kap.2"; class_code "j"; tss_id "TSS16921";
chr6	Cufflinks	exon	71442081	71442214	.	+	.	gene_id "XLOC_018416"; transcript_id "5_00050107"; exon_number "2"; gene_name "uc010kap.2"; oId "SC3.17715.2"; nearest_ref "uc010kap.2"; class_code "j"; tss_id "TSS16921";
chr6	Cufflinks	exon	71464683	71464768	.	+	.	gene_id "XLOC_018416"; transcript_id "5_00050107"; exon_number "3"; gene_name "uc010kap.2"; oId "SC3.17715.2"; nearest_ref "uc010kap.2"; class_code "j"; tss_id "TSS16921";
chr6	Cufflinks	exon	71483053	71483128	.	+	.	gene_id "XLOC_018416"; transcript_id "5_00050107"; exon_number "4"; gene_name "uc010kap.2"; oId "SC3.17715.2"; nearest_ref "uc010kap.2"; class_code "j"; tss_id "TSS16921";
chr6	Cufflinks	exon	71546644	71546731	.	+	.	gene_id "XLOC_018416"; transcript_id "5_00050107"; exon_number "5"; gene_name "uc010kap.2"; oId "SC3.17715.2"; nearest_ref "uc010kap.2"; class_code "j"; tss_id "TSS16921";
chr6	Cufflinks	exon	71562243	71562367	.	+	.	gene_id "XLOC_018416"; transcript_id "5_00050107"; exon_number "6"; gene_name "uc010kap.2"; oId "SC3.17715.2"; nearest_ref "uc010kap.2"; class_code "j"; tss_id "TSS16921";
chr6	Cufflinks	exon	71566562	71566733	.	+	.	gene_id "XLOC_018416"; transcript_id "5_00050107"; exon_number "7"; gene_name "uc010kap.2"; oId "SC3.17715.2"; nearest_ref "uc010kap.2"; class_code "j"; tss_id "TSS16921";
chr6	Cufflinks	exon	71567625	71567932	.	+	.	gene_id "XLOC_018416"; transcript_id "5_00050107"; exon_number "8"; gene_name "uc010kap.2"; oId "SC3.17715.2"; nearest_ref "uc010kap.2"; class_code "j"; tss_id "TSS16921";
chr6	Cufflinks	exon	71569903	71570088	.	+	.	gene_id "XLOC_018416"; transcript_id "5_00050107"; exon_number "9"; gene_name "uc010kap.2"; oId "SC3.17715.2"; nearest_ref "uc010kap.2"; class_code "j"; tss_id "TSS16921";
chr6	hg19_knownGene	exon	71377479	71377844	.	+	.	gene_id "XLOC_018416"; transcript_id "5_00050110"; exon_number "1"; gene_name "uc010kao.2"; oId "uc010kao.2"; nearest_ref "uc010kao.2"; class_code "="; tss_id "TSS16921"; p_id "P16899";
chr6	hg19_knownGene	exon	71442081	71442214	.	+	.	gene_id "XLOC_018416"; transcript_id "5_00050110"; exon_number "2"; gene_name "uc010kao.2"; oId "uc010kao.2"; nearest_ref "uc010kao.2"; class_code "="; tss_id "TSS16921"; p_id "P16899";
chr6	hg19_knownGene	exon	71464683	71464768	.	+	.	gene_id "XLOC_018416"; transcript_id "5_00050110"; exon_number "3"; gene_name "uc010kao.2"; oId "uc010kao.2"; nearest_ref "uc010kao.2"; class_code "="; tss_id "TSS16921"; p_id "P16899";
chr6	hg19_knownGene	exon	71483053	71483128	.	+	.	gene_id "XLOC_018416"; transcript_id "5_00050110"; exon_number "4"; gene_name "uc010kao.2"; oId "uc010kao.2"; nearest_ref "uc010kao.2"; class_code "="; tss_id "TSS16921"; p_id "P16899";
chr6	hg19_knownGene	exon	71508360	71508440	.	+	.	gene_id "XLOC_018416"; transcript_id "5_00050110"; exon_number "5"; gene_name "uc010kao.2"; oId "uc010kao.2"; nearest_ref "uc010kao.2"; class_code "="; tss_id "TSS16921"; p_id "P16899";
chr6	hg19_knownGene	exon	71546644	71546731	.	+	.	gene_id "XLOC_018416"; transcript_id "5_00050110"; exon_number "6"; gene_name "uc010kao.2"; oId "uc010kao.2"; nearest_ref "uc010kao.2"; class_code "="; tss_id "TSS16921"; p_id "P16899";
chr6	hg19_knownGene	exon	71562243	71562367	.	+	.	gene_id "XLOC_018416"; transcript_id "5_00050110"; exon_number "7"; gene_name "uc010kao.2"; oId "uc010kao.2"; nearest_ref "uc010kao.2"; class_code "="; tss_id "TSS16921"; p_id "P16899";
chr6	hg19_knownGene	exon	71566562	71566733	.	+	.	gene_id "XLOC_018416"; transcript_id "5_00050110"; exon_number "8"; gene_name "uc010kao.2"; oId "uc010kao.2"; nearest_ref "uc010kao.2"; class_code "="; tss_id "TSS16921"; p_id "P16899";
chr6	hg19_knownGene	exon	71567625	71567932	.	+	.	gene_id "XLOC_018416"; transcript_id "5_00050110"; exon_number "9"; gene_name "uc010kao.2"; oId "uc010kao.2"; nearest_ref "uc010kao.2"; class_code "="; tss_id "TSS16921"; p_id "P16899";
chr6	hg19_knownGene	exon	71569032	71569119	.	+	.	gene_id "XLOC_018416"; transcript_id "5_00050110"; exon_number "10"; gene_name "uc010kao.2"; oId "uc010kao.2"; nearest_ref "uc010kao.2"; class_code "="; tss_id "TSS16921"; p_id "P16899";
chr6	hg19_knownGene	exon	71569903	71571714	.	+	.	gene_id "XLOC_018416"; transcript_id "5_00050110"; exon_number "11"; gene_name "uc010kao.2"; oId "uc010kao.2"; nearest_ref "uc010kao.2"; class_code "="; tss_id "TSS16921"; p_id "P16899";
chr6	Cufflinks	exon	71377479	71377844	.	+	.	gene_id "XLOC_018416"; transcript_id "5_00054667"; exon_number "1"; gene_name "uc010kap.2"; oId "upf3.18569.2"; nearest_ref "uc010kap.2"; class_code "j"; tss_id "TSS16921";
chr6	Cufflinks	exon	71408978	71409153	.	+	.	gene_id "XLOC_018416"; transcript_id "5_00054667"; exon_number "2"; gene_name "uc010kap.2"; oId "upf3.18569.2"; nearest_ref "uc010kap.2"; class_code "j"; tss_id "TSS16921";
chr6	Cufflinks	exon	71442081	71442214	.	+	.	gene_id "XLOC_018416"; transcript_id "5_00054667"; exon_number "3"; gene_name "uc010kap.2"; oId "upf3.18569.2"; nearest_ref "uc010kap.2"; class_code "j"; tss_id "TSS16921";
chr6	Cufflinks	exon	71464683	71464768	.	+	.	gene_id "XLOC_018416"; transcript_id "5_00054667"; exon_number "4"; gene_name "uc010kap.2"; oId "upf3.18569.2"; nearest_ref "uc010kap.2"; class_code "j"; tss_id "TSS16921";
chr6	Cufflinks	exon	71483053	71483128	.	+	.	gene_id "XLOC_018416"; transcript_id "5_00054667"; exon_number "5"; gene_name "uc010kap.2"; oId "upf3.18569.2"; nearest_ref "uc010kap.2"; class_code "j"; tss_id "TSS16921";
chr6	Cufflinks	exon	71508360	71508440	.	+	.	gene_id "XLOC_018416"; transcript_id "5_00054667"; exon_number "6"; gene_name "uc010kap.2"; oId "upf3.18569.2"; nearest_ref "uc010kap.2"; class_code "j"; tss_id "TSS16921";
chr6	Cufflinks	exon	71546644	71546731	.	+	.	gene_id "XLOC_018416"; transcript_id "5_00054667"; exon_number "7"; gene_name "uc010kap.2"; oId "upf3.18569.2"; nearest_ref "uc010kap.2"; class_code "j"; tss_id "TSS16921";
chr6	Cufflinks	exon	71562243	71562367	.	+	.	gene_id "XLOC_018416"; transcript_id "5_00054667"; exon_number "8"; gene_name "uc010kap.2"; oId "upf3.18569.2"; nearest_ref "uc010kap.2"; class_code "j"; tss_id "TSS16921";
chr6	Cufflinks	exon	71566562	71566733	.	+	.	gene_id "XLOC_018416"; transcript_id "5_00054667"; exon_number "9"; gene_name "uc010kap.2"; oId "upf3.18569.2"; nearest_ref "uc010kap.2"; class_code "j"; tss_id "TSS16921";
chr6	Cufflinks	exon	71567625	71567932	.	+	.	gene_id "XLOC_018416"; transcript_id "5_00054667"; exon_number "10"; gene_name "uc010kap.2"; oId "upf3.18569.2"; nearest_ref "uc010kap.2"; class_code "j"; tss_id "TSS16921";
chr6	Cufflinks	exon	71569903	71571714	.	+	.	gene_id "XLOC_018416"; transcript_id "5_00054667"; exon_number "11"; gene_name "uc010kap.2"; oId "upf3.18569.2"; nearest_ref "uc010kap.2"; class_code "j"; tss_id "TSS16921";
chr6	hg19_knownGene	exon	71377479	71377844	.	+	.	gene_id "XLOC_018416"; transcript_id "5_00050109"; exon_number "1"; gene_name "uc003pfs.2"; oId "uc003pfs.2"; nearest_ref "uc003pfs.2"; class_code "="; tss_id "TSS16921"; p_id "P16898";
chr6	hg19_knownGene	exon	71442081	71442214	.	+	.	gene_id "XLOC_018416"; transcript_id "5_00050109"; exon_number "2"; gene_name "uc003pfs.2"; oId "uc003pfs.2"; nearest_ref "uc003pfs.2"; class_code "="; tss_id "TSS16921"; p_id "P16898";
chr6	hg19_knownGene	exon	71464683	71464768	.	+	.	gene_id "XLOC_018416"; transcript_id "5_00050109"; exon_number "3"; gene_name "uc003pfs.2"; oId "uc003pfs.2"; nearest_ref "uc003pfs.2"; class_code "="; tss_id "TSS16921"; p_id "P16898";
chr6	hg19_knownGene	exon	71483053	71483128	.	+	.	gene_id "XLOC_018416"; transcript_id "5_00050109"; exon_number "4"; gene_name "uc003pfs.2"; oId "uc003pfs.2"; nearest_ref "uc003pfs.2"; class_code "="; tss_id "TSS16921"; p_id "P16898";
chr6	hg19_knownGene	exon	71508360	71508440	.	+	.	gene_id "XLOC_018416"; transcript_id "5_00050109"; exon_number "5"; gene_name "uc003pfs.2"; oId "uc003pfs.2"; nearest_ref "uc003pfs.2"; class_code "="; tss_id "TSS16921"; p_id "P16898";
chr6	hg19_knownGene	exon	71546644	71546731	.	+	.	gene_id "XLOC_018416"; transcript_id "5_00050109"; exon_number "6"; gene_name "uc003pfs.2"; oId "uc003pfs.2"; nearest_ref "uc003pfs.2"; class_code "="; tss_id "TSS16921"; p_id "P16898";
chr6	hg19_knownGene	exon	71562243	71562367	.	+	.	gene_id "XLOC_018416"; transcript_id "5_00050109"; exon_number "7"; gene_name "uc003pfs.2"; oId "uc003pfs.2"; nearest_ref "uc003pfs.2"; class_code "="; tss_id "TSS16921"; p_id "P16898";
chr6	hg19_knownGene	exon	71566562	71566733	.	+	.	gene_id "XLOC_018416"; transcript_id "5_00050109"; exon_number "8"; gene_name "uc003pfs.2"; oId "uc003pfs.2"; nearest_ref "uc003pfs.2"; class_code "="; tss_id "TSS16921"; p_id "P16898";
chr6	hg19_knownGene	exon	71567625	71567932	.	+	.	gene_id "XLOC_018416"; transcript_id "5_00050109"; exon_number "9"; gene_name "uc003pfs.2"; oId "uc003pfs.2"; nearest_ref "uc003pfs.2"; class_code "="; tss_id "TSS16921"; p_id "P16898";
chr6	hg19_knownGene	exon	71569903	71571714	.	+	.	gene_id "XLOC_018416"; transcript_id "5_00050109"; exon_number "10"; gene_name "uc003pfs.2"; oId "uc003pfs.2"; nearest_ref "uc003pfs.2"; class_code "="; tss_id "TSS16921"; p_id "P16898";
chr6	hg19_knownGene	exon	71377479	71377844	.	+	.	gene_id "XLOC_018416"; transcript_id "5_00050108"; exon_number "1"; gene_name "uc003pfr.2"; oId "uc003pfr.2"; nearest_ref "uc003pfr.2"; class_code "="; tss_id "TSS16921"; p_id "P16897";
chr6	hg19_knownGene	exon	71442081	71442214	.	+	.	gene_id "XLOC_018416"; transcript_id "5_00050108"; exon_number "2"; gene_name "uc003pfr.2"; oId "uc003pfr.2"; nearest_ref "uc003pfr.2"; class_code "="; tss_id "TSS16921"; p_id "P16897";
chr6	hg19_knownGene	exon	71464683	71464768	.	+	.	gene_id "XLOC_018416"; transcript_id "5_00050108"; exon_number "3"; gene_name "uc003pfr.2"; oId "uc003pfr.2"; nearest_ref "uc003pfr.2"; class_code "="; tss_id "TSS16921"; p_id "P16897";
chr6	hg19_knownGene	exon	71483053	71483128	.	+	.	gene_id "XLOC_018416"; transcript_id "5_00050108"; exon_number "4"; gene_name "uc003pfr.2"; oId "uc003pfr.2"; nearest_ref "uc003pfr.2"; class_code "="; tss_id "TSS16921"; p_id "P16897";
chr6	hg19_knownGene	exon	71501392	71501472	.	+	.	gene_id "XLOC_018416"; transcript_id "5_00050108"; exon_number "5"; gene_name "uc003pfr.2"; oId "uc003pfr.2"; nearest_ref "uc003pfr.2"; class_code "="; tss_id "TSS16921"; p_id "P16897";
chr6	hg19_knownGene	exon	71508360	71508440	.	+	.	gene_id "XLOC_018416"; transcript_id "5_00050108"; exon_number "6"; gene_name "uc003pfr.2"; oId "uc003pfr.2"; nearest_ref "uc003pfr.2"; class_code "="; tss_id "TSS16921"; p_id "P16897";
chr6	hg19_knownGene	exon	71546644	71546731	.	+	.	gene_id "XLOC_018416"; transcript_id "5_00050108"; exon_number "7"; gene_name "uc003pfr.2"; oId "uc003pfr.2"; nearest_ref "uc003pfr.2"; class_code "="; tss_id "TSS16921"; p_id "P16897";
chr6	hg19_knownGene	exon	71562243	71562367	.	+	.	gene_id "XLOC_018416"; transcript_id "5_00050108"; exon_number "8"; gene_name "uc003pfr.2"; oId "uc003pfr.2"; nearest_ref "uc003pfr.2"; class_code "="; tss_id "TSS16921"; p_id "P16897";
chr6	hg19_knownGene	exon	71566562	71566733	.	+	.	gene_id "XLOC_018416"; transcript_id "5_00050108"; exon_number "9"; gene_name "uc003pfr.2"; oId "uc003pfr.2"; nearest_ref "uc003pfr.2"; class_code "="; tss_id "TSS16921"; p_id "P16897";
chr6	hg19_knownGene	exon	71567625	71567932	.	+	.	gene_id "XLOC_018416"; transcript_id "5_00050108"; exon_number "10"; gene_name "uc003pfr.2"; oId "uc003pfr.2"; nearest_ref "uc003pfr.2"; class_code "="; tss_id "TSS16921"; p_id "P16897";
chr6	hg19_knownGene	exon	71569903	71571714	.	+	.	gene_id "XLOC_018416"; transcript_id "5_00050108"; exon_number "11"; gene_name "uc003pfr.2"; oId "uc003pfr.2"; nearest_ref "uc003pfr.2"; class_code "="; tss_id "TSS16921"; p_id "P16897";
chr6	hg19_knownGene	exon	71378235	71378419	.	+	.	gene_id "XLOC_018416"; transcript_id "5_00050111"; exon_number "1"; gene_name "uc010kap.2"; oId "uc010kap.2"; nearest_ref "uc010kap.2"; class_code "="; tss_id "TSS16922"; p_id "P16896";
chr6	hg19_knownGene	exon	71442081	71442214	.	+	.	gene_id "XLOC_018416"; transcript_id "5_00050111"; exon_number "2"; gene_name "uc010kap.2"; oId "uc010kap.2"; nearest_ref "uc010kap.2"; class_code "="; tss_id "TSS16922"; p_id "P16896";
chr6	hg19_knownGene	exon	71464683	71464768	.	+	.	gene_id "XLOC_018416"; transcript_id "5_00050111"; exon_number "3"; gene_name "uc010kap.2"; oId "uc010kap.2"; nearest_ref "uc010kap.2"; class_code "="; tss_id "TSS16922"; p_id "P16896";
chr6	hg19_knownGene	exon	71483053	71483128	.	+	.	gene_id "XLOC_018416"; transcript_id "5_00050111"; exon_number "4"; gene_name "uc010kap.2"; oId "uc010kap.2"; nearest_ref "uc010kap.2"; class_code "="; tss_id "TSS16922"; p_id "P16896";
chr6	hg19_knownGene	exon	71501392	71501472	.	+	.	gene_id "XLOC_018416"; transcript_id "5_00050111"; exon_number "5"; gene_name "uc010kap.2"; oId "uc010kap.2"; nearest_ref "uc010kap.2"; class_code "="; tss_id "TSS16922"; p_id "P16896";
chr6	hg19_knownGene	exon	71508360	71508440	.	+	.	gene_id "XLOC_018416"; transcript_id "5_00050111"; exon_number "6"; gene_name "uc010kap.2"; oId "uc010kap.2"; nearest_ref "uc010kap.2"; class_code "="; tss_id "TSS16922"; p_id "P16896";
chr6	hg19_knownGene	exon	71546644	71546731	.	+	.	gene_id "XLOC_018416"; transcript_id "5_00050111"; exon_number "7"; gene_name "uc010kap.2"; oId "uc010kap.2"; nearest_ref "uc010kap.2"; class_code "="; tss_id "TSS16922"; p_id "P16896";
chr6	hg19_knownGene	exon	71562243	71562367	.	+	.	gene_id "XLOC_018416"; transcript_id "5_00050111"; exon_number "8"; gene_name "uc010kap.2"; oId "uc010kap.2"; nearest_ref "uc010kap.2"; class_code "="; tss_id "TSS16922"; p_id "P16896";
chr6	hg19_knownGene	exon	71566562	71566733	.	+	.	gene_id "XLOC_018416"; transcript_id "5_00050111"; exon_number "9"; gene_name "uc010kap.2"; oId "uc010kap.2"; nearest_ref "uc010kap.2"; class_code "="; tss_id "TSS16922"; p_id "P16896";
chr6	hg19_knownGene	exon	71567625	71567932	.	+	.	gene_id "XLOC_018416"; transcript_id "5_00050111"; exon_number "10"; gene_name "uc010kap.2"; oId "uc010kap.2"; nearest_ref "uc010kap.2"; class_code "="; tss_id "TSS16922"; p_id "P16896";
chr6	hg19_knownGene	exon	71569903	71571714	.	+	.	gene_id "XLOC_018416"; transcript_id "5_00050111"; exon_number "11"; gene_name "uc010kap.2"; oId "uc010kap.2"; nearest_ref "uc010kap.2"; class_code "="; tss_id "TSS16922"; p_id "P16896";
chr6	Cufflinks	exon	71409204	71409215	.	+	.	gene_id "XLOC_018416"; transcript_id "5_00054668"; exon_number "1"; gene_name "uc010kap.2"; oId "upf3.18569.7"; nearest_ref "uc010kap.2"; class_code "j"; tss_id "TSS16923";
chr6	Cufflinks	exon	71442081	71442214	.	+	.	gene_id "XLOC_018416"; transcript_id "5_00054668"; exon_number "2"; gene_name "uc010kap.2"; oId "upf3.18569.7"; nearest_ref "uc010kap.2"; class_code "j"; tss_id "TSS16923";
chr6	Cufflinks	exon	71464683	71464768	.	+	.	gene_id "XLOC_018416"; transcript_id "5_00054668"; exon_number "3"; gene_name "uc010kap.2"; oId "upf3.18569.7"; nearest_ref "uc010kap.2"; class_code "j"; tss_id "TSS16923";
chr6	Cufflinks	exon	71483053	71483128	.	+	.	gene_id "XLOC_018416"; transcript_id "5_00054668"; exon_number "4"; gene_name "uc010kap.2"; oId "upf3.18569.7"; nearest_ref "uc010kap.2"; class_code "j"; tss_id "TSS16923";
chr6	Cufflinks	exon	71508360	71508440	.	+	.	gene_id "XLOC_018416"; transcript_id "5_00054668"; exon_number "5"; gene_name "uc010kap.2"; oId "upf3.18569.7"; nearest_ref "uc010kap.2"; class_code "j"; tss_id "TSS16923";
chr6	Cufflinks	exon	71546644	71546731	.	+	.	gene_id "XLOC_018416"; transcript_id "5_00054668"; exon_number "6"; gene_name "uc010kap.2"; oId "upf3.18569.7"; nearest_ref "uc010kap.2"; class_code "j"; tss_id "TSS16923";
chr6	Cufflinks	exon	71562243	71562367	.	+	.	gene_id "XLOC_018416"; transcript_id "5_00054668"; exon_number "7"; gene_name "uc010kap.2"; oId "upf3.18569.7"; nearest_ref "uc010kap.2"; class_code "j"; tss_id "TSS16923";
chr6	Cufflinks	exon	71566562	71566733	.	+	.	gene_id "XLOC_018416"; transcript_id "5_00054668"; exon_number "8"; gene_name "uc010kap.2"; oId "upf3.18569.7"; nearest_ref "uc010kap.2"; class_code "j"; tss_id "TSS16923";
chr6	Cufflinks	exon	71567625	71567932	.	+	.	gene_id "XLOC_018416"; transcript_id "5_00054668"; exon_number "9"; gene_name "uc010kap.2"; oId "upf3.18569.7"; nearest_ref "uc010kap.2"; class_code "j"; tss_id "TSS16923";
chr6	Cufflinks	exon	71569903	71571714	.	+	.	gene_id "XLOC_018416"; transcript_id "5_00054668"; exon_number "10"; gene_name "uc010kap.2"; oId "upf3.18569.7"; nearest_ref "uc010kap.2"; class_code "j"; tss_id "TSS16923";
chr6	Cufflinks	exon	71874744	71875629	.	+	.	gene_id "XLOC_018417"; transcript_id "5_00050112"; exon_number "1"; oId "SC3.17714.1"; class_code ".";
chr6	Cufflinks	exon	71999596	71999794	.	+	.	gene_id "XLOC_018418"; transcript_id "5_00053572"; exon_number "1"; gene_name "uc003pfx.1"; oId "SC4.uc003pfx.1.3"; nearest_ref "uc003pfx.1"; class_code "j"; tss_id "TSS16928";
chr6	Cufflinks	exon	72002996	72003082	.	+	.	gene_id "XLOC_018418"; transcript_id "5_00053572"; exon_number "2"; gene_name "uc003pfx.1"; oId "SC4.uc003pfx.1.3"; nearest_ref "uc003pfx.1"; class_code "j"; tss_id "TSS16928";
chr6	Cufflinks	exon	72003236	72003314	.	+	.	gene_id "XLOC_018418"; transcript_id "5_00053572"; exon_number "3"; gene_name "uc003pfx.1"; oId "SC4.uc003pfx.1.3"; nearest_ref "uc003pfx.1"; class_code "j"; tss_id "TSS16928";
chr6	Cufflinks	exon	72006020	72006098	.	+	.	gene_id "XLOC_018418"; transcript_id "5_00053572"; exon_number "4"; gene_name "uc003pfx.1"; oId "SC4.uc003pfx.1.3"; nearest_ref "uc003pfx.1"; class_code "j"; tss_id "TSS16928";
chr6	Cufflinks	exon	72006198	72006264	.	+	.	gene_id "XLOC_018418"; transcript_id "5_00053572"; exon_number "5"; gene_name "uc003pfx.1"; oId "SC4.uc003pfx.1.3"; nearest_ref "uc003pfx.1"; class_code "j"; tss_id "TSS16928";
chr6	Cufflinks	exon	72006375	72006520	.	+	.	gene_id "XLOC_018418"; transcript_id "5_00053572"; exon_number "6"; gene_name "uc003pfx.1"; oId "SC4.uc003pfx.1.3"; nearest_ref "uc003pfx.1"; class_code "j"; tss_id "TSS16928";
chr6	Cufflinks	exon	72011089	72018758	.	+	.	gene_id "XLOC_018418"; transcript_id "5_00053572"; exon_number "7"; gene_name "uc003pfx.1"; oId "SC4.uc003pfx.1.3"; nearest_ref "uc003pfx.1"; class_code "j"; tss_id "TSS16928";
chr6	Cufflinks	exon	72001623	72001723	.	+	.	gene_id "XLOC_018418"; transcript_id "5_00053574"; exon_number "1"; gene_name "uc003pfx.1"; oId "SC4.uc003pfx.1.5"; nearest_ref "uc003pfx.1"; class_code "j"; tss_id "TSS16930";
chr6	Cufflinks	exon	72002996	72003082	.	+	.	gene_id "XLOC_018418"; transcript_id "5_00053574"; exon_number "2"; gene_name "uc003pfx.1"; oId "SC4.uc003pfx.1.5"; nearest_ref "uc003pfx.1"; class_code "j"; tss_id "TSS16930";
chr6	Cufflinks	exon	72003236	72003314	.	+	.	gene_id "XLOC_018418"; transcript_id "5_00053574"; exon_number "3"; gene_name "uc003pfx.1"; oId "SC4.uc003pfx.1.5"; nearest_ref "uc003pfx.1"; class_code "j"; tss_id "TSS16930";
chr6	Cufflinks	exon	72006020	72006098	.	+	.	gene_id "XLOC_018418"; transcript_id "5_00053574"; exon_number "4"; gene_name "uc003pfx.1"; oId "SC4.uc003pfx.1.5"; nearest_ref "uc003pfx.1"; class_code "j"; tss_id "TSS16930";
chr6	Cufflinks	exon	72006198	72006264	.	+	.	gene_id "XLOC_018418"; transcript_id "5_00053574"; exon_number "5"; gene_name "uc003pfx.1"; oId "SC4.uc003pfx.1.5"; nearest_ref "uc003pfx.1"; class_code "j"; tss_id "TSS16930";
chr6	Cufflinks	exon	72006375	72006520	.	+	.	gene_id "XLOC_018418"; transcript_id "5_00053574"; exon_number "6"; gene_name "uc003pfx.1"; oId "SC4.uc003pfx.1.5"; nearest_ref "uc003pfx.1"; class_code "j"; tss_id "TSS16930";
chr6	Cufflinks	exon	72011089	72018758	.	+	.	gene_id "XLOC_018418"; transcript_id "5_00053574"; exon_number "7"; gene_name "uc003pfx.1"; oId "SC4.uc003pfx.1.5"; nearest_ref "uc003pfx.1"; class_code "j"; tss_id "TSS16930";
chr6	Cufflinks	exon	72001623	72001723	.	+	.	gene_id "XLOC_018418"; transcript_id "5_00053573"; exon_number "1"; gene_name "uc003pfx.1"; oId "SC4.uc003pfx.1.4"; nearest_ref "uc003pfx.1"; class_code "j"; tss_id "TSS16930";
chr6	Cufflinks	exon	72002996	72003082	.	+	.	gene_id "XLOC_018418"; transcript_id "5_00053573"; exon_number "2"; gene_name "uc003pfx.1"; oId "SC4.uc003pfx.1.4"; nearest_ref "uc003pfx.1"; class_code "j"; tss_id "TSS16930";
chr6	Cufflinks	exon	72003233	72003314	.	+	.	gene_id "XLOC_018418"; transcript_id "5_00053573"; exon_number "3"; gene_name "uc003pfx.1"; oId "SC4.uc003pfx.1.4"; nearest_ref "uc003pfx.1"; class_code "j"; tss_id "TSS16930";
chr6	Cufflinks	exon	72006020	72006098	.	+	.	gene_id "XLOC_018418"; transcript_id "5_00053573"; exon_number "4"; gene_name "uc003pfx.1"; oId "SC4.uc003pfx.1.4"; nearest_ref "uc003pfx.1"; class_code "j"; tss_id "TSS16930";
chr6	Cufflinks	exon	72006198	72006264	.	+	.	gene_id "XLOC_018418"; transcript_id "5_00053573"; exon_number "5"; gene_name "uc003pfx.1"; oId "SC4.uc003pfx.1.4"; nearest_ref "uc003pfx.1"; class_code "j"; tss_id "TSS16930";
chr6	Cufflinks	exon	72006375	72006520	.	+	.	gene_id "XLOC_018418"; transcript_id "5_00053573"; exon_number "6"; gene_name "uc003pfx.1"; oId "SC4.uc003pfx.1.4"; nearest_ref "uc003pfx.1"; class_code "j"; tss_id "TSS16930";
chr6	Cufflinks	exon	72011089	72018758	.	+	.	gene_id "XLOC_018418"; transcript_id "5_00053573"; exon_number "7"; gene_name "uc003pfx.1"; oId "SC4.uc003pfx.1.4"; nearest_ref "uc003pfx.1"; class_code "j"; tss_id "TSS16930";
chr6	Cufflinks	exon	72002905	72003082	.	+	.	gene_id "XLOC_018418"; transcript_id "5_00054670"; exon_number "1"; gene_name "uc003pfx.1"; oId "upf3.uc003pfx.1.2"; nearest_ref "uc003pfx.1"; class_code "c"; tss_id "TSS16931";
chr6	Cufflinks	exon	72003236	72003314	.	+	.	gene_id "XLOC_018418"; transcript_id "5_00054670"; exon_number "2"; gene_name "uc003pfx.1"; oId "upf3.uc003pfx.1.2"; nearest_ref "uc003pfx.1"; class_code "c"; tss_id "TSS16931";
chr6	Cufflinks	exon	72006020	72006098	.	+	.	gene_id "XLOC_018418"; transcript_id "5_00054670"; exon_number "3"; gene_name "uc003pfx.1"; oId "upf3.uc003pfx.1.2"; nearest_ref "uc003pfx.1"; class_code "c"; tss_id "TSS16931";
chr6	Cufflinks	exon	72006198	72006264	.	+	.	gene_id "XLOC_018418"; transcript_id "5_00054670"; exon_number "4"; gene_name "uc003pfx.1"; oId "upf3.uc003pfx.1.2"; nearest_ref "uc003pfx.1"; class_code "c"; tss_id "TSS16931";
chr6	Cufflinks	exon	72006375	72006520	.	+	.	gene_id "XLOC_018418"; transcript_id "5_00054670"; exon_number "5"; gene_name "uc003pfx.1"; oId "upf3.uc003pfx.1.2"; nearest_ref "uc003pfx.1"; class_code "c"; tss_id "TSS16931";
chr6	Cufflinks	exon	72011089	72013422	.	+	.	gene_id "XLOC_018418"; transcript_id "5_00054670"; exon_number "6"; gene_name "uc003pfx.1"; oId "upf3.uc003pfx.1.2"; nearest_ref "uc003pfx.1"; class_code "c"; tss_id "TSS16931";
chr6	hg19_knownGene	exon	72596650	72596890	.	+	.	gene_id "XLOC_018419"; transcript_id "5_00050117"; exon_number "1"; gene_name "uc003pga.2"; oId "uc003pga.2"; nearest_ref "uc003pga.2"; class_code "="; tss_id "TSS16932"; p_id "P16902";
chr6	hg19_knownGene	exon	72678686	72678766	.	+	.	gene_id "XLOC_018419"; transcript_id "5_00050117"; exon_number "2"; gene_name "uc003pga.2"; oId "uc003pga.2"; nearest_ref "uc003pga.2"; class_code "="; tss_id "TSS16932"; p_id "P16902";
chr6	hg19_knownGene	exon	72806652	72806865	.	+	.	gene_id "XLOC_018419"; transcript_id "5_00050117"; exon_number "3"; gene_name "uc003pga.2"; oId "uc003pga.2"; nearest_ref "uc003pga.2"; class_code "="; tss_id "TSS16932"; p_id "P16902";
chr6	hg19_knownGene	exon	72809678	72809689	.	+	.	gene_id "XLOC_018419"; transcript_id "5_00050117"; exon_number "4"; gene_name "uc003pga.2"; oId "uc003pga.2"; nearest_ref "uc003pga.2"; class_code "="; tss_id "TSS16932"; p_id "P16902";
chr6	hg19_knownGene	exon	72889278	72889618	.	+	.	gene_id "XLOC_018419"; transcript_id "5_00050117"; exon_number "5"; gene_name "uc003pga.2"; oId "uc003pga.2"; nearest_ref "uc003pga.2"; class_code "="; tss_id "TSS16932"; p_id "P16902";
chr6	hg19_knownGene	exon	72891987	72892852	.	+	.	gene_id "XLOC_018419"; transcript_id "5_00050117"; exon_number "6"; gene_name "uc003pga.2"; oId "uc003pga.2"; nearest_ref "uc003pga.2"; class_code "="; tss_id "TSS16932"; p_id "P16902";
chr6	hg19_knownGene	exon	72943476	72943543	.	+	.	gene_id "XLOC_018419"; transcript_id "5_00050117"; exon_number "7"; gene_name "uc003pga.2"; oId "uc003pga.2"; nearest_ref "uc003pga.2"; class_code "="; tss_id "TSS16932"; p_id "P16902";
chr6	hg19_knownGene	exon	72945321	72945431	.	+	.	gene_id "XLOC_018419"; transcript_id "5_00050117"; exon_number "8"; gene_name "uc003pga.2"; oId "uc003pga.2"; nearest_ref "uc003pga.2"; class_code "="; tss_id "TSS16932"; p_id "P16902";
chr6	hg19_knownGene	exon	72947526	72947625	.	+	.	gene_id "XLOC_018419"; transcript_id "5_00050117"; exon_number "9"; gene_name "uc003pga.2"; oId "uc003pga.2"; nearest_ref "uc003pga.2"; class_code "="; tss_id "TSS16932"; p_id "P16902";
chr6	hg19_knownGene	exon	72952017	72952140	.	+	.	gene_id "XLOC_018419"; transcript_id "5_00050117"; exon_number "10"; gene_name "uc003pga.2"; oId "uc003pga.2"; nearest_ref "uc003pga.2"; class_code "="; tss_id "TSS16932"; p_id "P16902";
chr6	hg19_knownGene	exon	72955518	72955564	.	+	.	gene_id "XLOC_018419"; transcript_id "5_00050117"; exon_number "11"; gene_name "uc003pga.2"; oId "uc003pga.2"; nearest_ref "uc003pga.2"; class_code "="; tss_id "TSS16932"; p_id "P16902";
chr6	hg19_knownGene	exon	72957718	72957830	.	+	.	gene_id "XLOC_018419"; transcript_id "5_00050117"; exon_number "12"; gene_name "uc003pga.2"; oId "uc003pga.2"; nearest_ref "uc003pga.2"; class_code "="; tss_id "TSS16932"; p_id "P16902";
chr6	hg19_knownGene	exon	72960033	72960163	.	+	.	gene_id "XLOC_018419"; transcript_id "5_00050117"; exon_number "13"; gene_name "uc003pga.2"; oId "uc003pga.2"; nearest_ref "uc003pga.2"; class_code "="; tss_id "TSS16932"; p_id "P16902";
chr6	hg19_knownGene	exon	72960624	72960795	.	+	.	gene_id "XLOC_018419"; transcript_id "5_00050117"; exon_number "14"; gene_name "uc003pga.2"; oId "uc003pga.2"; nearest_ref "uc003pga.2"; class_code "="; tss_id "TSS16932"; p_id "P16902";
chr6	hg19_knownGene	exon	72960918	72961071	.	+	.	gene_id "XLOC_018419"; transcript_id "5_00050117"; exon_number "15"; gene_name "uc003pga.2"; oId "uc003pga.2"; nearest_ref "uc003pga.2"; class_code "="; tss_id "TSS16932"; p_id "P16902";
chr6	hg19_knownGene	exon	72962464	72962535	.	+	.	gene_id "XLOC_018419"; transcript_id "5_00050117"; exon_number "16"; gene_name "uc003pga.2"; oId "uc003pga.2"; nearest_ref "uc003pga.2"; class_code "="; tss_id "TSS16932"; p_id "P16902";
chr6	hg19_knownGene	exon	72967828	72967984	.	+	.	gene_id "XLOC_018419"; transcript_id "5_00050117"; exon_number "17"; gene_name "uc003pga.2"; oId "uc003pga.2"; nearest_ref "uc003pga.2"; class_code "="; tss_id "TSS16932"; p_id "P16902";
chr6	hg19_knownGene	exon	72968689	72968814	.	+	.	gene_id "XLOC_018419"; transcript_id "5_00050117"; exon_number "18"; gene_name "uc003pga.2"; oId "uc003pga.2"; nearest_ref "uc003pga.2"; class_code "="; tss_id "TSS16932"; p_id "P16902";
chr6	hg19_knownGene	exon	72970408	72970470	.	+	.	gene_id "XLOC_018419"; transcript_id "5_00050117"; exon_number "19"; gene_name "uc003pga.2"; oId "uc003pga.2"; nearest_ref "uc003pga.2"; class_code "="; tss_id "TSS16932"; p_id "P16902";
chr6	hg19_knownGene	exon	72974678	72974755	.	+	.	gene_id "XLOC_018419"; transcript_id "5_00050117"; exon_number "20"; gene_name "uc003pga.2"; oId "uc003pga.2"; nearest_ref "uc003pga.2"; class_code "="; tss_id "TSS16932"; p_id "P16902";
chr6	hg19_knownGene	exon	72975093	72975206	.	+	.	gene_id "XLOC_018419"; transcript_id "5_00050117"; exon_number "21"; gene_name "uc003pga.2"; oId "uc003pga.2"; nearest_ref "uc003pga.2"; class_code "="; tss_id "TSS16932"; p_id "P16902";
chr6	hg19_knownGene	exon	72975663	72975752	.	+	.	gene_id "XLOC_018419"; transcript_id "5_00050117"; exon_number "22"; gene_name "uc003pga.2"; oId "uc003pga.2"; nearest_ref "uc003pga.2"; class_code "="; tss_id "TSS16932"; p_id "P16902";
chr6	hg19_knownGene	exon	72984052	72984135	.	+	.	gene_id "XLOC_018419"; transcript_id "5_00050117"; exon_number "23"; gene_name "uc003pga.2"; oId "uc003pga.2"; nearest_ref "uc003pga.2"; class_code "="; tss_id "TSS16932"; p_id "P16902";
chr6	hg19_knownGene	exon	72993750	72993821	.	+	.	gene_id "XLOC_018419"; transcript_id "5_00050117"; exon_number "24"; gene_name "uc003pga.2"; oId "uc003pga.2"; nearest_ref "uc003pga.2"; class_code "="; tss_id "TSS16932"; p_id "P16902";
chr6	hg19_knownGene	exon	73000382	73000564	.	+	.	gene_id "XLOC_018419"; transcript_id "5_00050117"; exon_number "25"; gene_name "uc003pga.2"; oId "uc003pga.2"; nearest_ref "uc003pga.2"; class_code "="; tss_id "TSS16932"; p_id "P16902";
chr6	hg19_knownGene	exon	73001637	73001749	.	+	.	gene_id "XLOC_018419"; transcript_id "5_00050117"; exon_number "26"; gene_name "uc003pga.2"; oId "uc003pga.2"; nearest_ref "uc003pga.2"; class_code "="; tss_id "TSS16932"; p_id "P16902";
chr6	hg19_knownGene	exon	73016961	73017073	.	+	.	gene_id "XLOC_018419"; transcript_id "5_00050117"; exon_number "27"; gene_name "uc003pga.2"; oId "uc003pga.2"; nearest_ref "uc003pga.2"; class_code "="; tss_id "TSS16932"; p_id "P16902";
chr6	hg19_knownGene	exon	73023209	73023375	.	+	.	gene_id "XLOC_018419"; transcript_id "5_00050117"; exon_number "28"; gene_name "uc003pga.2"; oId "uc003pga.2"; nearest_ref "uc003pga.2"; class_code "="; tss_id "TSS16932"; p_id "P16902";
chr6	hg19_knownGene	exon	73043303	73043538	.	+	.	gene_id "XLOC_018419"; transcript_id "5_00050117"; exon_number "29"; gene_name "uc003pga.2"; oId "uc003pga.2"; nearest_ref "uc003pga.2"; class_code "="; tss_id "TSS16932"; p_id "P16902";
chr6	hg19_knownGene	exon	73100300	73100438	.	+	.	gene_id "XLOC_018419"; transcript_id "5_00050117"; exon_number "30"; gene_name "uc003pga.2"; oId "uc003pga.2"; nearest_ref "uc003pga.2"; class_code "="; tss_id "TSS16932"; p_id "P16902";
chr6	hg19_knownGene	exon	73102400	73102512	.	+	.	gene_id "XLOC_018419"; transcript_id "5_00050117"; exon_number "31"; gene_name "uc003pga.2"; oId "uc003pga.2"; nearest_ref "uc003pga.2"; class_code "="; tss_id "TSS16932"; p_id "P16902";
chr6	hg19_knownGene	exon	73107951	73108052	.	+	.	gene_id "XLOC_018419"; transcript_id "5_00050117"; exon_number "32"; gene_name "uc003pga.2"; oId "uc003pga.2"; nearest_ref "uc003pga.2"; class_code "="; tss_id "TSS16932"; p_id "P16902";
chr6	hg19_knownGene	exon	73108657	73108796	.	+	.	gene_id "XLOC_018419"; transcript_id "5_00050117"; exon_number "33"; gene_name "uc003pga.2"; oId "uc003pga.2"; nearest_ref "uc003pga.2"; class_code "="; tss_id "TSS16932"; p_id "P16902";
chr6	hg19_knownGene	exon	73110198	73112507	.	+	.	gene_id "XLOC_018419"; transcript_id "5_00050117"; exon_number "34"; gene_name "uc003pga.2"; oId "uc003pga.2"; nearest_ref "uc003pga.2"; class_code "="; tss_id "TSS16932"; p_id "P16902";
chr6	hg19_knownGene	exon	72891987	72892852	.	+	.	gene_id "XLOC_018419"; transcript_id "5_00050118"; exon_number "1"; gene_name "uc003pgb.3"; oId "uc003pgb.3"; nearest_ref "uc003pgb.3"; class_code "="; tss_id "TSS16933"; p_id "P16916";
chr6	hg19_knownGene	exon	72943476	72943543	.	+	.	gene_id "XLOC_018419"; transcript_id "5_00050118"; exon_number "2"; gene_name "uc003pgb.3"; oId "uc003pgb.3"; nearest_ref "uc003pgb.3"; class_code "="; tss_id "TSS16933"; p_id "P16916";
chr6	hg19_knownGene	exon	72945321	72945431	.	+	.	gene_id "XLOC_018419"; transcript_id "5_00050118"; exon_number "3"; gene_name "uc003pgb.3"; oId "uc003pgb.3"; nearest_ref "uc003pgb.3"; class_code "="; tss_id "TSS16933"; p_id "P16916";
chr6	hg19_knownGene	exon	72947526	72947625	.	+	.	gene_id "XLOC_018419"; transcript_id "5_00050118"; exon_number "4"; gene_name "uc003pgb.3"; oId "uc003pgb.3"; nearest_ref "uc003pgb.3"; class_code "="; tss_id "TSS16933"; p_id "P16916";
chr6	hg19_knownGene	exon	72952017	72952140	.	+	.	gene_id "XLOC_018419"; transcript_id "5_00050118"; exon_number "5"; gene_name "uc003pgb.3"; oId "uc003pgb.3"; nearest_ref "uc003pgb.3"; class_code "="; tss_id "TSS16933"; p_id "P16916";
chr6	hg19_knownGene	exon	72955518	72955564	.	+	.	gene_id "XLOC_018419"; transcript_id "5_00050118"; exon_number "6"; gene_name "uc003pgb.3"; oId "uc003pgb.3"; nearest_ref "uc003pgb.3"; class_code "="; tss_id "TSS16933"; p_id "P16916";
chr6	hg19_knownGene	exon	72957718	72957830	.	+	.	gene_id "XLOC_018419"; transcript_id "5_00050118"; exon_number "7"; gene_name "uc003pgb.3"; oId "uc003pgb.3"; nearest_ref "uc003pgb.3"; class_code "="; tss_id "TSS16933"; p_id "P16916";
chr6	hg19_knownGene	exon	72960033	72960163	.	+	.	gene_id "XLOC_018419"; transcript_id "5_00050118"; exon_number "8"; gene_name "uc003pgb.3"; oId "uc003pgb.3"; nearest_ref "uc003pgb.3"; class_code "="; tss_id "TSS16933"; p_id "P16916";
chr6	hg19_knownGene	exon	72960624	72960795	.	+	.	gene_id "XLOC_018419"; transcript_id "5_00050118"; exon_number "9"; gene_name "uc003pgb.3"; oId "uc003pgb.3"; nearest_ref "uc003pgb.3"; class_code "="; tss_id "TSS16933"; p_id "P16916";
chr6	hg19_knownGene	exon	72960918	72961071	.	+	.	gene_id "XLOC_018419"; transcript_id "5_00050118"; exon_number "10"; gene_name "uc003pgb.3"; oId "uc003pgb.3"; nearest_ref "uc003pgb.3"; class_code "="; tss_id "TSS16933"; p_id "P16916";
chr6	hg19_knownGene	exon	72962464	72962535	.	+	.	gene_id "XLOC_018419"; transcript_id "5_00050118"; exon_number "11"; gene_name "uc003pgb.3"; oId "uc003pgb.3"; nearest_ref "uc003pgb.3"; class_code "="; tss_id "TSS16933"; p_id "P16916";
chr6	hg19_knownGene	exon	72967828	72967984	.	+	.	gene_id "XLOC_018419"; transcript_id "5_00050118"; exon_number "12"; gene_name "uc003pgb.3"; oId "uc003pgb.3"; nearest_ref "uc003pgb.3"; class_code "="; tss_id "TSS16933"; p_id "P16916";
chr6	hg19_knownGene	exon	72968689	72968814	.	+	.	gene_id "XLOC_018419"; transcript_id "5_00050118"; exon_number "13"; gene_name "uc003pgb.3"; oId "uc003pgb.3"; nearest_ref "uc003pgb.3"; class_code "="; tss_id "TSS16933"; p_id "P16916";
chr6	hg19_knownGene	exon	72970408	72973703	.	+	.	gene_id "XLOC_018419"; transcript_id "5_00050118"; exon_number "14"; gene_name "uc003pgb.3"; oId "uc003pgb.3"; nearest_ref "uc003pgb.3"; class_code "="; tss_id "TSS16933"; p_id "P16916";
chr6	hg19_knownGene	exon	72891987	72892852	.	+	.	gene_id "XLOC_018419"; transcript_id "5_00050120"; exon_number "1"; gene_name "uc011dyb.1"; oId "uc011dyb.1"; nearest_ref "uc011dyb.1"; class_code "="; tss_id "TSS16933"; p_id "P16911";
chr6	hg19_knownGene	exon	72943476	72943543	.	+	.	gene_id "XLOC_018419"; transcript_id "5_00050120"; exon_number "2"; gene_name "uc011dyb.1"; oId "uc011dyb.1"; nearest_ref "uc011dyb.1"; class_code "="; tss_id "TSS16933"; p_id "P16911";
chr6	hg19_knownGene	exon	72945321	72945431	.	+	.	gene_id "XLOC_018419"; transcript_id "5_00050120"; exon_number "3"; gene_name "uc011dyb.1"; oId "uc011dyb.1"; nearest_ref "uc011dyb.1"; class_code "="; tss_id "TSS16933"; p_id "P16911";
chr6	hg19_knownGene	exon	72947526	72947625	.	+	.	gene_id "XLOC_018419"; transcript_id "5_00050120"; exon_number "4"; gene_name "uc011dyb.1"; oId "uc011dyb.1"; nearest_ref "uc011dyb.1"; class_code "="; tss_id "TSS16933"; p_id "P16911";
chr6	hg19_knownGene	exon	72952017	72952140	.	+	.	gene_id "XLOC_018419"; transcript_id "5_00050120"; exon_number "5"; gene_name "uc011dyb.1"; oId "uc011dyb.1"; nearest_ref "uc011dyb.1"; class_code "="; tss_id "TSS16933"; p_id "P16911";
chr6	hg19_knownGene	exon	72955518	72955564	.	+	.	gene_id "XLOC_018419"; transcript_id "5_00050120"; exon_number "6"; gene_name "uc011dyb.1"; oId "uc011dyb.1"; nearest_ref "uc011dyb.1"; class_code "="; tss_id "TSS16933"; p_id "P16911";
chr6	hg19_knownGene	exon	72957718	72957830	.	+	.	gene_id "XLOC_018419"; transcript_id "5_00050120"; exon_number "7"; gene_name "uc011dyb.1"; oId "uc011dyb.1"; nearest_ref "uc011dyb.1"; class_code "="; tss_id "TSS16933"; p_id "P16911";
chr6	hg19_knownGene	exon	72960033	72960163	.	+	.	gene_id "XLOC_018419"; transcript_id "5_00050120"; exon_number "8"; gene_name "uc011dyb.1"; oId "uc011dyb.1"; nearest_ref "uc011dyb.1"; class_code "="; tss_id "TSS16933"; p_id "P16911";
chr6	hg19_knownGene	exon	72960624	72960795	.	+	.	gene_id "XLOC_018419"; transcript_id "5_00050120"; exon_number "9"; gene_name "uc011dyb.1"; oId "uc011dyb.1"; nearest_ref "uc011dyb.1"; class_code "="; tss_id "TSS16933"; p_id "P16911";
chr6	hg19_knownGene	exon	72960918	72961071	.	+	.	gene_id "XLOC_018419"; transcript_id "5_00050120"; exon_number "10"; gene_name "uc011dyb.1"; oId "uc011dyb.1"; nearest_ref "uc011dyb.1"; class_code "="; tss_id "TSS16933"; p_id "P16911";
chr6	hg19_knownGene	exon	72962464	72962535	.	+	.	gene_id "XLOC_018419"; transcript_id "5_00050120"; exon_number "11"; gene_name "uc011dyb.1"; oId "uc011dyb.1"; nearest_ref "uc011dyb.1"; class_code "="; tss_id "TSS16933"; p_id "P16911";
chr6	hg19_knownGene	exon	72967831	72967984	.	+	.	gene_id "XLOC_018419"; transcript_id "5_00050120"; exon_number "12"; gene_name "uc011dyb.1"; oId "uc011dyb.1"; nearest_ref "uc011dyb.1"; class_code "="; tss_id "TSS16933"; p_id "P16911";
chr6	hg19_knownGene	exon	72968689	72968814	.	+	.	gene_id "XLOC_018419"; transcript_id "5_00050120"; exon_number "13"; gene_name "uc011dyb.1"; oId "uc011dyb.1"; nearest_ref "uc011dyb.1"; class_code "="; tss_id "TSS16933"; p_id "P16911";
chr6	hg19_knownGene	exon	73001637	73001749	.	+	.	gene_id "XLOC_018419"; transcript_id "5_00050120"; exon_number "14"; gene_name "uc011dyb.1"; oId "uc011dyb.1"; nearest_ref "uc011dyb.1"; class_code "="; tss_id "TSS16933"; p_id "P16911";
chr6	hg19_knownGene	exon	73016961	73017073	.	+	.	gene_id "XLOC_018419"; transcript_id "5_00050120"; exon_number "15"; gene_name "uc011dyb.1"; oId "uc011dyb.1"; nearest_ref "uc011dyb.1"; class_code "="; tss_id "TSS16933"; p_id "P16911";
chr6	hg19_knownGene	exon	73023209	73023375	.	+	.	gene_id "XLOC_018419"; transcript_id "5_00050120"; exon_number "16"; gene_name "uc011dyb.1"; oId "uc011dyb.1"; nearest_ref "uc011dyb.1"; class_code "="; tss_id "TSS16933"; p_id "P16911";
chr6	hg19_knownGene	exon	73043303	73043538	.	+	.	gene_id "XLOC_018419"; transcript_id "5_00050120"; exon_number "17"; gene_name "uc011dyb.1"; oId "uc011dyb.1"; nearest_ref "uc011dyb.1"; class_code "="; tss_id "TSS16933"; p_id "P16911";
chr6	hg19_knownGene	exon	73100300	73100438	.	+	.	gene_id "XLOC_018419"; transcript_id "5_00050120"; exon_number "18"; gene_name "uc011dyb.1"; oId "uc011dyb.1"; nearest_ref "uc011dyb.1"; class_code "="; tss_id "TSS16933"; p_id "P16911";
chr6	hg19_knownGene	exon	73102400	73102512	.	+	.	gene_id "XLOC_018419"; transcript_id "5_00050120"; exon_number "19"; gene_name "uc011dyb.1"; oId "uc011dyb.1"; nearest_ref "uc011dyb.1"; class_code "="; tss_id "TSS16933"; p_id "P16911";
chr6	hg19_knownGene	exon	73107951	73108052	.	+	.	gene_id "XLOC_018419"; transcript_id "5_00050120"; exon_number "20"; gene_name "uc011dyb.1"; oId "uc011dyb.1"; nearest_ref "uc011dyb.1"; class_code "="; tss_id "TSS16933"; p_id "P16911";
chr6	hg19_knownGene	exon	73108657	73108796	.	+	.	gene_id "XLOC_018419"; transcript_id "5_00050120"; exon_number "21"; gene_name "uc011dyb.1"; oId "uc011dyb.1"; nearest_ref "uc011dyb.1"; class_code "="; tss_id "TSS16933"; p_id "P16911";
chr6	hg19_knownGene	exon	73110198	73112507	.	+	.	gene_id "XLOC_018419"; transcript_id "5_00050120"; exon_number "22"; gene_name "uc011dyb.1"; oId "uc011dyb.1"; nearest_ref "uc011dyb.1"; class_code "="; tss_id "TSS16933"; p_id "P16911";
chr6	hg19_knownGene	exon	72891987	72892852	.	+	.	gene_id "XLOC_018419"; transcript_id "5_00050119"; exon_number "1"; gene_name "uc003pgc.2"; oId "uc003pgc.2"; nearest_ref "uc003pgc.2"; class_code "="; tss_id "TSS16933"; p_id "P16904";
chr6	hg19_knownGene	exon	72943476	72943543	.	+	.	gene_id "XLOC_018419"; transcript_id "5_00050119"; exon_number "2"; gene_name "uc003pgc.2"; oId "uc003pgc.2"; nearest_ref "uc003pgc.2"; class_code "="; tss_id "TSS16933"; p_id "P16904";
chr6	hg19_knownGene	exon	72945321	72945431	.	+	.	gene_id "XLOC_018419"; transcript_id "5_00050119"; exon_number "3"; gene_name "uc003pgc.2"; oId "uc003pgc.2"; nearest_ref "uc003pgc.2"; class_code "="; tss_id "TSS16933"; p_id "P16904";
chr6	hg19_knownGene	exon	72947526	72947625	.	+	.	gene_id "XLOC_018419"; transcript_id "5_00050119"; exon_number "4"; gene_name "uc003pgc.2"; oId "uc003pgc.2"; nearest_ref "uc003pgc.2"; class_code "="; tss_id "TSS16933"; p_id "P16904";
chr6	hg19_knownGene	exon	72952017	72952140	.	+	.	gene_id "XLOC_018419"; transcript_id "5_00050119"; exon_number "5"; gene_name "uc003pgc.2"; oId "uc003pgc.2"; nearest_ref "uc003pgc.2"; class_code "="; tss_id "TSS16933"; p_id "P16904";
chr6	hg19_knownGene	exon	72955518	72955564	.	+	.	gene_id "XLOC_018419"; transcript_id "5_00050119"; exon_number "6"; gene_name "uc003pgc.2"; oId "uc003pgc.2"; nearest_ref "uc003pgc.2"; class_code "="; tss_id "TSS16933"; p_id "P16904";
chr6	hg19_knownGene	exon	72957718	72957830	.	+	.	gene_id "XLOC_018419"; transcript_id "5_00050119"; exon_number "7"; gene_name "uc003pgc.2"; oId "uc003pgc.2"; nearest_ref "uc003pgc.2"; class_code "="; tss_id "TSS16933"; p_id "P16904";
chr6	hg19_knownGene	exon	72960033	72960163	.	+	.	gene_id "XLOC_018419"; transcript_id "5_00050119"; exon_number "8"; gene_name "uc003pgc.2"; oId "uc003pgc.2"; nearest_ref "uc003pgc.2"; class_code "="; tss_id "TSS16933"; p_id "P16904";
chr6	hg19_knownGene	exon	72960624	72960795	.	+	.	gene_id "XLOC_018419"; transcript_id "5_00050119"; exon_number "9"; gene_name "uc003pgc.2"; oId "uc003pgc.2"; nearest_ref "uc003pgc.2"; class_code "="; tss_id "TSS16933"; p_id "P16904";
chr6	hg19_knownGene	exon	72960918	72961071	.	+	.	gene_id "XLOC_018419"; transcript_id "5_00050119"; exon_number "10"; gene_name "uc003pgc.2"; oId "uc003pgc.2"; nearest_ref "uc003pgc.2"; class_code "="; tss_id "TSS16933"; p_id "P16904";
chr6	hg19_knownGene	exon	72962464	72962535	.	+	.	gene_id "XLOC_018419"; transcript_id "5_00050119"; exon_number "11"; gene_name "uc003pgc.2"; oId "uc003pgc.2"; nearest_ref "uc003pgc.2"; class_code "="; tss_id "TSS16933"; p_id "P16904";
chr6	hg19_knownGene	exon	72967828	72967984	.	+	.	gene_id "XLOC_018419"; transcript_id "5_00050119"; exon_number "12"; gene_name "uc003pgc.2"; oId "uc003pgc.2"; nearest_ref "uc003pgc.2"; class_code "="; tss_id "TSS16933"; p_id "P16904";
chr6	hg19_knownGene	exon	72968689	72968814	.	+	.	gene_id "XLOC_018419"; transcript_id "5_00050119"; exon_number "13"; gene_name "uc003pgc.2"; oId "uc003pgc.2"; nearest_ref "uc003pgc.2"; class_code "="; tss_id "TSS16933"; p_id "P16904";
chr6	hg19_knownGene	exon	72970408	72970470	.	+	.	gene_id "XLOC_018419"; transcript_id "5_00050119"; exon_number "14"; gene_name "uc003pgc.2"; oId "uc003pgc.2"; nearest_ref "uc003pgc.2"; class_code "="; tss_id "TSS16933"; p_id "P16904";
chr6	hg19_knownGene	exon	72975663	72975752	.	+	.	gene_id "XLOC_018419"; transcript_id "5_00050119"; exon_number "15"; gene_name "uc003pgc.2"; oId "uc003pgc.2"; nearest_ref "uc003pgc.2"; class_code "="; tss_id "TSS16933"; p_id "P16904";
chr6	hg19_knownGene	exon	73001637	73001749	.	+	.	gene_id "XLOC_018419"; transcript_id "5_00050119"; exon_number "16"; gene_name "uc003pgc.2"; oId "uc003pgc.2"; nearest_ref "uc003pgc.2"; class_code "="; tss_id "TSS16933"; p_id "P16904";
chr6	hg19_knownGene	exon	73016961	73017073	.	+	.	gene_id "XLOC_018419"; transcript_id "5_00050119"; exon_number "17"; gene_name "uc003pgc.2"; oId "uc003pgc.2"; nearest_ref "uc003pgc.2"; class_code "="; tss_id "TSS16933"; p_id "P16904";
chr6	hg19_knownGene	exon	73023209	73023375	.	+	.	gene_id "XLOC_018419"; transcript_id "5_00050119"; exon_number "18"; gene_name "uc003pgc.2"; oId "uc003pgc.2"; nearest_ref "uc003pgc.2"; class_code "="; tss_id "TSS16933"; p_id "P16904";
chr6	hg19_knownGene	exon	73043303	73043538	.	+	.	gene_id "XLOC_018419"; transcript_id "5_00050119"; exon_number "19"; gene_name "uc003pgc.2"; oId "uc003pgc.2"; nearest_ref "uc003pgc.2"; class_code "="; tss_id "TSS16933"; p_id "P16904";
chr6	hg19_knownGene	exon	73100300	73100438	.	+	.	gene_id "XLOC_018419"; transcript_id "5_00050119"; exon_number "20"; gene_name "uc003pgc.2"; oId "uc003pgc.2"; nearest_ref "uc003pgc.2"; class_code "="; tss_id "TSS16933"; p_id "P16904";
chr6	hg19_knownGene	exon	73102400	73102512	.	+	.	gene_id "XLOC_018419"; transcript_id "5_00050119"; exon_number "21"; gene_name "uc003pgc.2"; oId "uc003pgc.2"; nearest_ref "uc003pgc.2"; class_code "="; tss_id "TSS16933"; p_id "P16904";
chr6	hg19_knownGene	exon	73108657	73108796	.	+	.	gene_id "XLOC_018419"; transcript_id "5_00050119"; exon_number "22"; gene_name "uc003pgc.2"; oId "uc003pgc.2"; nearest_ref "uc003pgc.2"; class_code "="; tss_id "TSS16933"; p_id "P16904";
chr6	hg19_knownGene	exon	73110198	73112507	.	+	.	gene_id "XLOC_018419"; transcript_id "5_00050119"; exon_number "23"; gene_name "uc003pgc.2"; oId "uc003pgc.2"; nearest_ref "uc003pgc.2"; class_code "="; tss_id "TSS16933"; p_id "P16904";
chr6	hg19_knownGene	exon	72922567	72922925	.	+	.	gene_id "XLOC_018419"; transcript_id "5_00050122"; exon_number "1"; gene_name "uc011dyc.1"; oId "uc011dyc.1"; nearest_ref "uc011dyc.1"; class_code "="; tss_id "TSS16934"; p_id "P16903";
chr6	hg19_knownGene	exon	72943476	72943543	.	+	.	gene_id "XLOC_018419"; transcript_id "5_00050122"; exon_number "2"; gene_name "uc011dyc.1"; oId "uc011dyc.1"; nearest_ref "uc011dyc.1"; class_code "="; tss_id "TSS16934"; p_id "P16903";
chr6	hg19_knownGene	exon	72945321	72945431	.	+	.	gene_id "XLOC_018419"; transcript_id "5_00050122"; exon_number "3"; gene_name "uc011dyc.1"; oId "uc011dyc.1"; nearest_ref "uc011dyc.1"; class_code "="; tss_id "TSS16934"; p_id "P16903";
chr6	hg19_knownGene	exon	72947526	72947625	.	+	.	gene_id "XLOC_018419"; transcript_id "5_00050122"; exon_number "4"; gene_name "uc011dyc.1"; oId "uc011dyc.1"; nearest_ref "uc011dyc.1"; class_code "="; tss_id "TSS16934"; p_id "P16903";
chr6	hg19_knownGene	exon	72952017	72952140	.	+	.	gene_id "XLOC_018419"; transcript_id "5_00050122"; exon_number "5"; gene_name "uc011dyc.1"; oId "uc011dyc.1"; nearest_ref "uc011dyc.1"; class_code "="; tss_id "TSS16934"; p_id "P16903";
chr6	hg19_knownGene	exon	72955518	72955564	.	+	.	gene_id "XLOC_018419"; transcript_id "5_00050122"; exon_number "6"; gene_name "uc011dyc.1"; oId "uc011dyc.1"; nearest_ref "uc011dyc.1"; class_code "="; tss_id "TSS16934"; p_id "P16903";
chr6	hg19_knownGene	exon	72957718	72957830	.	+	.	gene_id "XLOC_018419"; transcript_id "5_00050122"; exon_number "7"; gene_name "uc011dyc.1"; oId "uc011dyc.1"; nearest_ref "uc011dyc.1"; class_code "="; tss_id "TSS16934"; p_id "P16903";
chr6	hg19_knownGene	exon	72960033	72960163	.	+	.	gene_id "XLOC_018419"; transcript_id "5_00050122"; exon_number "8"; gene_name "uc011dyc.1"; oId "uc011dyc.1"; nearest_ref "uc011dyc.1"; class_code "="; tss_id "TSS16934"; p_id "P16903";
chr6	hg19_knownGene	exon	72960624	72960795	.	+	.	gene_id "XLOC_018419"; transcript_id "5_00050122"; exon_number "9"; gene_name "uc011dyc.1"; oId "uc011dyc.1"; nearest_ref "uc011dyc.1"; class_code "="; tss_id "TSS16934"; p_id "P16903";
chr6	hg19_knownGene	exon	72960918	72961071	.	+	.	gene_id "XLOC_018419"; transcript_id "5_00050122"; exon_number "10"; gene_name "uc011dyc.1"; oId "uc011dyc.1"; nearest_ref "uc011dyc.1"; class_code "="; tss_id "TSS16934"; p_id "P16903";
chr6	hg19_knownGene	exon	72962464	72962535	.	+	.	gene_id "XLOC_018419"; transcript_id "5_00050122"; exon_number "11"; gene_name "uc011dyc.1"; oId "uc011dyc.1"; nearest_ref "uc011dyc.1"; class_code "="; tss_id "TSS16934"; p_id "P16903";
chr6	hg19_knownGene	exon	72967828	72967984	.	+	.	gene_id "XLOC_018419"; transcript_id "5_00050122"; exon_number "12"; gene_name "uc011dyc.1"; oId "uc011dyc.1"; nearest_ref "uc011dyc.1"; class_code "="; tss_id "TSS16934"; p_id "P16903";
chr6	hg19_knownGene	exon	72968689	72968814	.	+	.	gene_id "XLOC_018419"; transcript_id "5_00050122"; exon_number "13"; gene_name "uc011dyc.1"; oId "uc011dyc.1"; nearest_ref "uc011dyc.1"; class_code "="; tss_id "TSS16934"; p_id "P16903";
chr6	hg19_knownGene	exon	72970408	72970470	.	+	.	gene_id "XLOC_018419"; transcript_id "5_00050122"; exon_number "14"; gene_name "uc011dyc.1"; oId "uc011dyc.1"; nearest_ref "uc011dyc.1"; class_code "="; tss_id "TSS16934"; p_id "P16903";
chr6	hg19_knownGene	exon	72975663	72975752	.	+	.	gene_id "XLOC_018419"; transcript_id "5_00050122"; exon_number "15"; gene_name "uc011dyc.1"; oId "uc011dyc.1"; nearest_ref "uc011dyc.1"; class_code "="; tss_id "TSS16934"; p_id "P16903";
chr6	hg19_knownGene	exon	73001637	73001749	.	+	.	gene_id "XLOC_018419"; transcript_id "5_00050122"; exon_number "16"; gene_name "uc011dyc.1"; oId "uc011dyc.1"; nearest_ref "uc011dyc.1"; class_code "="; tss_id "TSS16934"; p_id "P16903";
chr6	hg19_knownGene	exon	73100300	73100438	.	+	.	gene_id "XLOC_018419"; transcript_id "5_00050122"; exon_number "17"; gene_name "uc011dyc.1"; oId "uc011dyc.1"; nearest_ref "uc011dyc.1"; class_code "="; tss_id "TSS16934"; p_id "P16903";
chr6	hg19_knownGene	exon	73102400	73102512	.	+	.	gene_id "XLOC_018419"; transcript_id "5_00050122"; exon_number "18"; gene_name "uc011dyc.1"; oId "uc011dyc.1"; nearest_ref "uc011dyc.1"; class_code "="; tss_id "TSS16934"; p_id "P16903";
chr6	hg19_knownGene	exon	73107951	73108052	.	+	.	gene_id "XLOC_018419"; transcript_id "5_00050122"; exon_number "19"; gene_name "uc011dyc.1"; oId "uc011dyc.1"; nearest_ref "uc011dyc.1"; class_code "="; tss_id "TSS16934"; p_id "P16903";
chr6	hg19_knownGene	exon	73108657	73108796	.	+	.	gene_id "XLOC_018419"; transcript_id "5_00050122"; exon_number "20"; gene_name "uc011dyc.1"; oId "uc011dyc.1"; nearest_ref "uc011dyc.1"; class_code "="; tss_id "TSS16934"; p_id "P16903";
chr6	hg19_knownGene	exon	73110198	73112507	.	+	.	gene_id "XLOC_018419"; transcript_id "5_00050122"; exon_number "21"; gene_name "uc011dyc.1"; oId "uc011dyc.1"; nearest_ref "uc011dyc.1"; class_code "="; tss_id "TSS16934"; p_id "P16903";
chr6	hg19_knownGene	exon	72922567	72922925	.	+	.	gene_id "XLOC_018419"; transcript_id "5_00050121"; exon_number "1"; gene_name "uc010kaq.2"; oId "uc010kaq.2"; nearest_ref "uc010kaq.2"; class_code "="; tss_id "TSS16934"; p_id "P16912";
chr6	hg19_knownGene	exon	72943476	72943543	.	+	.	gene_id "XLOC_018419"; transcript_id "5_00050121"; exon_number "2"; gene_name "uc010kaq.2"; oId "uc010kaq.2"; nearest_ref "uc010kaq.2"; class_code "="; tss_id "TSS16934"; p_id "P16912";
chr6	hg19_knownGene	exon	72945321	72945431	.	+	.	gene_id "XLOC_018419"; transcript_id "5_00050121"; exon_number "3"; gene_name "uc010kaq.2"; oId "uc010kaq.2"; nearest_ref "uc010kaq.2"; class_code "="; tss_id "TSS16934"; p_id "P16912";
chr6	hg19_knownGene	exon	72947526	72947625	.	+	.	gene_id "XLOC_018419"; transcript_id "5_00050121"; exon_number "4"; gene_name "uc010kaq.2"; oId "uc010kaq.2"; nearest_ref "uc010kaq.2"; class_code "="; tss_id "TSS16934"; p_id "P16912";
chr6	hg19_knownGene	exon	72952017	72952140	.	+	.	gene_id "XLOC_018419"; transcript_id "5_00050121"; exon_number "5"; gene_name "uc010kaq.2"; oId "uc010kaq.2"; nearest_ref "uc010kaq.2"; class_code "="; tss_id "TSS16934"; p_id "P16912";
chr6	hg19_knownGene	exon	72955518	72955564	.	+	.	gene_id "XLOC_018419"; transcript_id "5_00050121"; exon_number "6"; gene_name "uc010kaq.2"; oId "uc010kaq.2"; nearest_ref "uc010kaq.2"; class_code "="; tss_id "TSS16934"; p_id "P16912";
chr6	hg19_knownGene	exon	72957718	72957830	.	+	.	gene_id "XLOC_018419"; transcript_id "5_00050121"; exon_number "7"; gene_name "uc010kaq.2"; oId "uc010kaq.2"; nearest_ref "uc010kaq.2"; class_code "="; tss_id "TSS16934"; p_id "P16912";
chr6	hg19_knownGene	exon	72960033	72960163	.	+	.	gene_id "XLOC_018419"; transcript_id "5_00050121"; exon_number "8"; gene_name "uc010kaq.2"; oId "uc010kaq.2"; nearest_ref "uc010kaq.2"; class_code "="; tss_id "TSS16934"; p_id "P16912";
chr6	hg19_knownGene	exon	72960624	72960795	.	+	.	gene_id "XLOC_018419"; transcript_id "5_00050121"; exon_number "9"; gene_name "uc010kaq.2"; oId "uc010kaq.2"; nearest_ref "uc010kaq.2"; class_code "="; tss_id "TSS16934"; p_id "P16912";
chr6	hg19_knownGene	exon	72960918	72961071	.	+	.	gene_id "XLOC_018419"; transcript_id "5_00050121"; exon_number "10"; gene_name "uc010kaq.2"; oId "uc010kaq.2"; nearest_ref "uc010kaq.2"; class_code "="; tss_id "TSS16934"; p_id "P16912";
chr6	hg19_knownGene	exon	72962464	72962535	.	+	.	gene_id "XLOC_018419"; transcript_id "5_00050121"; exon_number "11"; gene_name "uc010kaq.2"; oId "uc010kaq.2"; nearest_ref "uc010kaq.2"; class_code "="; tss_id "TSS16934"; p_id "P16912";
chr6	hg19_knownGene	exon	72967831	72967984	.	+	.	gene_id "XLOC_018419"; transcript_id "5_00050121"; exon_number "12"; gene_name "uc010kaq.2"; oId "uc010kaq.2"; nearest_ref "uc010kaq.2"; class_code "="; tss_id "TSS16934"; p_id "P16912";
chr6	hg19_knownGene	exon	72968689	72968814	.	+	.	gene_id "XLOC_018419"; transcript_id "5_00050121"; exon_number "13"; gene_name "uc010kaq.2"; oId "uc010kaq.2"; nearest_ref "uc010kaq.2"; class_code "="; tss_id "TSS16934"; p_id "P16912";
chr6	hg19_knownGene	exon	72970408	72970470	.	+	.	gene_id "XLOC_018419"; transcript_id "5_00050121"; exon_number "14"; gene_name "uc010kaq.2"; oId "uc010kaq.2"; nearest_ref "uc010kaq.2"; class_code "="; tss_id "TSS16934"; p_id "P16912";
chr6	hg19_knownGene	exon	72975663	72975752	.	+	.	gene_id "XLOC_018419"; transcript_id "5_00050121"; exon_number "15"; gene_name "uc010kaq.2"; oId "uc010kaq.2"; nearest_ref "uc010kaq.2"; class_code "="; tss_id "TSS16934"; p_id "P16912";
chr6	hg19_knownGene	exon	72993750	72993821	.	+	.	gene_id "XLOC_018419"; transcript_id "5_00050121"; exon_number "16"; gene_name "uc010kaq.2"; oId "uc010kaq.2"; nearest_ref "uc010kaq.2"; class_code "="; tss_id "TSS16934"; p_id "P16912";
chr6	hg19_knownGene	exon	73001637	73001749	.	+	.	gene_id "XLOC_018419"; transcript_id "5_00050121"; exon_number "17"; gene_name "uc010kaq.2"; oId "uc010kaq.2"; nearest_ref "uc010kaq.2"; class_code "="; tss_id "TSS16934"; p_id "P16912";
chr6	hg19_knownGene	exon	73016961	73017073	.	+	.	gene_id "XLOC_018419"; transcript_id "5_00050121"; exon_number "18"; gene_name "uc010kaq.2"; oId "uc010kaq.2"; nearest_ref "uc010kaq.2"; class_code "="; tss_id "TSS16934"; p_id "P16912";
chr6	hg19_knownGene	exon	73023209	73023375	.	+	.	gene_id "XLOC_018419"; transcript_id "5_00050121"; exon_number "19"; gene_name "uc010kaq.2"; oId "uc010kaq.2"; nearest_ref "uc010kaq.2"; class_code "="; tss_id "TSS16934"; p_id "P16912";
chr6	hg19_knownGene	exon	73043303	73043538	.	+	.	gene_id "XLOC_018419"; transcript_id "5_00050121"; exon_number "20"; gene_name "uc010kaq.2"; oId "uc010kaq.2"; nearest_ref "uc010kaq.2"; class_code "="; tss_id "TSS16934"; p_id "P16912";
chr6	hg19_knownGene	exon	73100300	73100438	.	+	.	gene_id "XLOC_018419"; transcript_id "5_00050121"; exon_number "21"; gene_name "uc010kaq.2"; oId "uc010kaq.2"; nearest_ref "uc010kaq.2"; class_code "="; tss_id "TSS16934"; p_id "P16912";
chr6	hg19_knownGene	exon	73102400	73102512	.	+	.	gene_id "XLOC_018419"; transcript_id "5_00050121"; exon_number "22"; gene_name "uc010kaq.2"; oId "uc010kaq.2"; nearest_ref "uc010kaq.2"; class_code "="; tss_id "TSS16934"; p_id "P16912";
chr6	hg19_knownGene	exon	73107951	73108052	.	+	.	gene_id "XLOC_018419"; transcript_id "5_00050121"; exon_number "23"; gene_name "uc010kaq.2"; oId "uc010kaq.2"; nearest_ref "uc010kaq.2"; class_code "="; tss_id "TSS16934"; p_id "P16912";
chr6	hg19_knownGene	exon	73108657	73108796	.	+	.	gene_id "XLOC_018419"; transcript_id "5_00050121"; exon_number "24"; gene_name "uc010kaq.2"; oId "uc010kaq.2"; nearest_ref "uc010kaq.2"; class_code "="; tss_id "TSS16934"; p_id "P16912";
chr6	hg19_knownGene	exon	73110198	73112507	.	+	.	gene_id "XLOC_018419"; transcript_id "5_00050121"; exon_number "25"; gene_name "uc010kaq.2"; oId "uc010kaq.2"; nearest_ref "uc010kaq.2"; class_code "="; tss_id "TSS16934"; p_id "P16912";
chr6	hg19_knownGene	exon	72926145	72926341	.	+	.	gene_id "XLOC_018419"; transcript_id "5_00050123"; exon_number "1"; gene_name "uc010kar.2"; oId "uc010kar.2"; nearest_ref "uc010kar.2"; class_code "="; tss_id "TSS16935"; p_id "P16913";
chr6	hg19_knownGene	exon	72943476	72943543	.	+	.	gene_id "XLOC_018419"; transcript_id "5_00050123"; exon_number "2"; gene_name "uc010kar.2"; oId "uc010kar.2"; nearest_ref "uc010kar.2"; class_code "="; tss_id "TSS16935"; p_id "P16913";
chr6	hg19_knownGene	exon	72945321	72945431	.	+	.	gene_id "XLOC_018419"; transcript_id "5_00050123"; exon_number "3"; gene_name "uc010kar.2"; oId "uc010kar.2"; nearest_ref "uc010kar.2"; class_code "="; tss_id "TSS16935"; p_id "P16913";
chr6	hg19_knownGene	exon	72947526	72947625	.	+	.	gene_id "XLOC_018419"; transcript_id "5_00050123"; exon_number "4"; gene_name "uc010kar.2"; oId "uc010kar.2"; nearest_ref "uc010kar.2"; class_code "="; tss_id "TSS16935"; p_id "P16913";
chr6	hg19_knownGene	exon	72952017	72952140	.	+	.	gene_id "XLOC_018419"; transcript_id "5_00050123"; exon_number "5"; gene_name "uc010kar.2"; oId "uc010kar.2"; nearest_ref "uc010kar.2"; class_code "="; tss_id "TSS16935"; p_id "P16913";
chr6	hg19_knownGene	exon	72955518	72955564	.	+	.	gene_id "XLOC_018419"; transcript_id "5_00050123"; exon_number "6"; gene_name "uc010kar.2"; oId "uc010kar.2"; nearest_ref "uc010kar.2"; class_code "="; tss_id "TSS16935"; p_id "P16913";
chr6	hg19_knownGene	exon	72957718	72957830	.	+	.	gene_id "XLOC_018419"; transcript_id "5_00050123"; exon_number "7"; gene_name "uc010kar.2"; oId "uc010kar.2"; nearest_ref "uc010kar.2"; class_code "="; tss_id "TSS16935"; p_id "P16913";
chr6	hg19_knownGene	exon	72960033	72960163	.	+	.	gene_id "XLOC_018419"; transcript_id "5_00050123"; exon_number "8"; gene_name "uc010kar.2"; oId "uc010kar.2"; nearest_ref "uc010kar.2"; class_code "="; tss_id "TSS16935"; p_id "P16913";
chr6	hg19_knownGene	exon	72960624	72960795	.	+	.	gene_id "XLOC_018419"; transcript_id "5_00050123"; exon_number "9"; gene_name "uc010kar.2"; oId "uc010kar.2"; nearest_ref "uc010kar.2"; class_code "="; tss_id "TSS16935"; p_id "P16913";
chr6	hg19_knownGene	exon	72960918	72961071	.	+	.	gene_id "XLOC_018419"; transcript_id "5_00050123"; exon_number "10"; gene_name "uc010kar.2"; oId "uc010kar.2"; nearest_ref "uc010kar.2"; class_code "="; tss_id "TSS16935"; p_id "P16913";
chr6	hg19_knownGene	exon	72962464	72962535	.	+	.	gene_id "XLOC_018419"; transcript_id "5_00050123"; exon_number "11"; gene_name "uc010kar.2"; oId "uc010kar.2"; nearest_ref "uc010kar.2"; class_code "="; tss_id "TSS16935"; p_id "P16913";
chr6	hg19_knownGene	exon	72967828	72967984	.	+	.	gene_id "XLOC_018419"; transcript_id "5_00050123"; exon_number "12"; gene_name "uc010kar.2"; oId "uc010kar.2"; nearest_ref "uc010kar.2"; class_code "="; tss_id "TSS16935"; p_id "P16913";
chr6	hg19_knownGene	exon	72968689	72968814	.	+	.	gene_id "XLOC_018419"; transcript_id "5_00050123"; exon_number "13"; gene_name "uc010kar.2"; oId "uc010kar.2"; nearest_ref "uc010kar.2"; class_code "="; tss_id "TSS16935"; p_id "P16913";
chr6	hg19_knownGene	exon	72970408	72970470	.	+	.	gene_id "XLOC_018419"; transcript_id "5_00050123"; exon_number "14"; gene_name "uc010kar.2"; oId "uc010kar.2"; nearest_ref "uc010kar.2"; class_code "="; tss_id "TSS16935"; p_id "P16913";
chr6	hg19_knownGene	exon	72975663	72975752	.	+	.	gene_id "XLOC_018419"; transcript_id "5_00050123"; exon_number "15"; gene_name "uc010kar.2"; oId "uc010kar.2"; nearest_ref "uc010kar.2"; class_code "="; tss_id "TSS16935"; p_id "P16913";
chr6	hg19_knownGene	exon	72993750	72993821	.	+	.	gene_id "XLOC_018419"; transcript_id "5_00050123"; exon_number "16"; gene_name "uc010kar.2"; oId "uc010kar.2"; nearest_ref "uc010kar.2"; class_code "="; tss_id "TSS16935"; p_id "P16913";
chr6	hg19_knownGene	exon	73001637	73001749	.	+	.	gene_id "XLOC_018419"; transcript_id "5_00050123"; exon_number "17"; gene_name "uc010kar.2"; oId "uc010kar.2"; nearest_ref "uc010kar.2"; class_code "="; tss_id "TSS16935"; p_id "P16913";
chr6	hg19_knownGene	exon	73100300	73100438	.	+	.	gene_id "XLOC_018419"; transcript_id "5_00050123"; exon_number "18"; gene_name "uc010kar.2"; oId "uc010kar.2"; nearest_ref "uc010kar.2"; class_code "="; tss_id "TSS16935"; p_id "P16913";
chr6	hg19_knownGene	exon	73102400	73102512	.	+	.	gene_id "XLOC_018419"; transcript_id "5_00050123"; exon_number "19"; gene_name "uc010kar.2"; oId "uc010kar.2"; nearest_ref "uc010kar.2"; class_code "="; tss_id "TSS16935"; p_id "P16913";
chr6	hg19_knownGene	exon	73107951	73108052	.	+	.	gene_id "XLOC_018419"; transcript_id "5_00050123"; exon_number "20"; gene_name "uc010kar.2"; oId "uc010kar.2"; nearest_ref "uc010kar.2"; class_code "="; tss_id "TSS16935"; p_id "P16913";
chr6	hg19_knownGene	exon	73108657	73108796	.	+	.	gene_id "XLOC_018419"; transcript_id "5_00050123"; exon_number "21"; gene_name "uc010kar.2"; oId "uc010kar.2"; nearest_ref "uc010kar.2"; class_code "="; tss_id "TSS16935"; p_id "P16913";
chr6	hg19_knownGene	exon	73110198	73112507	.	+	.	gene_id "XLOC_018419"; transcript_id "5_00050123"; exon_number "22"; gene_name "uc010kar.2"; oId "uc010kar.2"; nearest_ref "uc010kar.2"; class_code "="; tss_id "TSS16935"; p_id "P16913";
chr6	hg19_knownGene	exon	72926463	72926946	.	+	.	gene_id "XLOC_018419"; transcript_id "5_00050124"; exon_number "1"; gene_name "uc010kas.1"; oId "uc010kas.1"; nearest_ref "uc010kas.1"; class_code "="; tss_id "TSS16936"; p_id "P16906";
chr6	hg19_knownGene	exon	72943476	72943543	.	+	.	gene_id "XLOC_018419"; transcript_id "5_00050124"; exon_number "2"; gene_name "uc010kas.1"; oId "uc010kas.1"; nearest_ref "uc010kas.1"; class_code "="; tss_id "TSS16936"; p_id "P16906";
chr6	hg19_knownGene	exon	72945321	72945431	.	+	.	gene_id "XLOC_018419"; transcript_id "5_00050124"; exon_number "3"; gene_name "uc010kas.1"; oId "uc010kas.1"; nearest_ref "uc010kas.1"; class_code "="; tss_id "TSS16936"; p_id "P16906";
chr6	hg19_knownGene	exon	72947526	72947625	.	+	.	gene_id "XLOC_018419"; transcript_id "5_00050124"; exon_number "4"; gene_name "uc010kas.1"; oId "uc010kas.1"; nearest_ref "uc010kas.1"; class_code "="; tss_id "TSS16936"; p_id "P16906";
chr6	hg19_knownGene	exon	72952017	72952140	.	+	.	gene_id "XLOC_018419"; transcript_id "5_00050124"; exon_number "5"; gene_name "uc010kas.1"; oId "uc010kas.1"; nearest_ref "uc010kas.1"; class_code "="; tss_id "TSS16936"; p_id "P16906";
chr6	hg19_knownGene	exon	72955518	72955564	.	+	.	gene_id "XLOC_018419"; transcript_id "5_00050124"; exon_number "6"; gene_name "uc010kas.1"; oId "uc010kas.1"; nearest_ref "uc010kas.1"; class_code "="; tss_id "TSS16936"; p_id "P16906";
chr6	hg19_knownGene	exon	72957718	72957830	.	+	.	gene_id "XLOC_018419"; transcript_id "5_00050124"; exon_number "7"; gene_name "uc010kas.1"; oId "uc010kas.1"; nearest_ref "uc010kas.1"; class_code "="; tss_id "TSS16936"; p_id "P16906";
chr6	hg19_knownGene	exon	72960033	72960163	.	+	.	gene_id "XLOC_018419"; transcript_id "5_00050124"; exon_number "8"; gene_name "uc010kas.1"; oId "uc010kas.1"; nearest_ref "uc010kas.1"; class_code "="; tss_id "TSS16936"; p_id "P16906";
chr6	hg19_knownGene	exon	72960624	72960795	.	+	.	gene_id "XLOC_018419"; transcript_id "5_00050124"; exon_number "9"; gene_name "uc010kas.1"; oId "uc010kas.1"; nearest_ref "uc010kas.1"; class_code "="; tss_id "TSS16936"; p_id "P16906";
chr6	hg19_knownGene	exon	72960918	72961071	.	+	.	gene_id "XLOC_018419"; transcript_id "5_00050124"; exon_number "10"; gene_name "uc010kas.1"; oId "uc010kas.1"; nearest_ref "uc010kas.1"; class_code "="; tss_id "TSS16936"; p_id "P16906";
chr6	hg19_knownGene	exon	72962464	72962535	.	+	.	gene_id "XLOC_018419"; transcript_id "5_00050124"; exon_number "11"; gene_name "uc010kas.1"; oId "uc010kas.1"; nearest_ref "uc010kas.1"; class_code "="; tss_id "TSS16936"; p_id "P16906";
chr6	hg19_knownGene	exon	72967828	72967984	.	+	.	gene_id "XLOC_018419"; transcript_id "5_00050124"; exon_number "12"; gene_name "uc010kas.1"; oId "uc010kas.1"; nearest_ref "uc010kas.1"; class_code "="; tss_id "TSS16936"; p_id "P16906";
chr6	hg19_knownGene	exon	72968689	72968814	.	+	.	gene_id "XLOC_018419"; transcript_id "5_00050124"; exon_number "13"; gene_name "uc010kas.1"; oId "uc010kas.1"; nearest_ref "uc010kas.1"; class_code "="; tss_id "TSS16936"; p_id "P16906";
chr6	hg19_knownGene	exon	72970408	72970470	.	+	.	gene_id "XLOC_018419"; transcript_id "5_00050124"; exon_number "14"; gene_name "uc010kas.1"; oId "uc010kas.1"; nearest_ref "uc010kas.1"; class_code "="; tss_id "TSS16936"; p_id "P16906";
chr6	hg19_knownGene	exon	72975663	72976016	.	+	.	gene_id "XLOC_018419"; transcript_id "5_00050124"; exon_number "15"; gene_name "uc010kas.1"; oId "uc010kas.1"; nearest_ref "uc010kas.1"; class_code "="; tss_id "TSS16936"; p_id "P16906";
chr6	hg19_knownGene	exon	72926463	72926946	.	+	.	gene_id "XLOC_018419"; transcript_id "5_00050125"; exon_number "1"; gene_name "uc011dyd.1"; oId "uc011dyd.1"; nearest_ref "uc011dyd.1"; class_code "="; tss_id "TSS16936"; p_id "P16918";
chr6	hg19_knownGene	exon	72943476	72943543	.	+	.	gene_id "XLOC_018419"; transcript_id "5_00050125"; exon_number "2"; gene_name "uc011dyd.1"; oId "uc011dyd.1"; nearest_ref "uc011dyd.1"; class_code "="; tss_id "TSS16936"; p_id "P16918";
chr6	hg19_knownGene	exon	72945321	72945431	.	+	.	gene_id "XLOC_018419"; transcript_id "5_00050125"; exon_number "3"; gene_name "uc011dyd.1"; oId "uc011dyd.1"; nearest_ref "uc011dyd.1"; class_code "="; tss_id "TSS16936"; p_id "P16918";
chr6	hg19_knownGene	exon	72947526	72947625	.	+	.	gene_id "XLOC_018419"; transcript_id "5_00050125"; exon_number "4"; gene_name "uc011dyd.1"; oId "uc011dyd.1"; nearest_ref "uc011dyd.1"; class_code "="; tss_id "TSS16936"; p_id "P16918";
chr6	hg19_knownGene	exon	72952017	72952140	.	+	.	gene_id "XLOC_018419"; transcript_id "5_00050125"; exon_number "5"; gene_name "uc011dyd.1"; oId "uc011dyd.1"; nearest_ref "uc011dyd.1"; class_code "="; tss_id "TSS16936"; p_id "P16918";
chr6	hg19_knownGene	exon	72955518	72955564	.	+	.	gene_id "XLOC_018419"; transcript_id "5_00050125"; exon_number "6"; gene_name "uc011dyd.1"; oId "uc011dyd.1"; nearest_ref "uc011dyd.1"; class_code "="; tss_id "TSS16936"; p_id "P16918";
chr6	hg19_knownGene	exon	72957718	72957830	.	+	.	gene_id "XLOC_018419"; transcript_id "5_00050125"; exon_number "7"; gene_name "uc011dyd.1"; oId "uc011dyd.1"; nearest_ref "uc011dyd.1"; class_code "="; tss_id "TSS16936"; p_id "P16918";
chr6	hg19_knownGene	exon	72960033	72960163	.	+	.	gene_id "XLOC_018419"; transcript_id "5_00050125"; exon_number "8"; gene_name "uc011dyd.1"; oId "uc011dyd.1"; nearest_ref "uc011dyd.1"; class_code "="; tss_id "TSS16936"; p_id "P16918";
chr6	hg19_knownGene	exon	72960624	72960795	.	+	.	gene_id "XLOC_018419"; transcript_id "5_00050125"; exon_number "9"; gene_name "uc011dyd.1"; oId "uc011dyd.1"; nearest_ref "uc011dyd.1"; class_code "="; tss_id "TSS16936"; p_id "P16918";
chr6	hg19_knownGene	exon	72960918	72961071	.	+	.	gene_id "XLOC_018419"; transcript_id "5_00050125"; exon_number "10"; gene_name "uc011dyd.1"; oId "uc011dyd.1"; nearest_ref "uc011dyd.1"; class_code "="; tss_id "TSS16936"; p_id "P16918";
chr6	hg19_knownGene	exon	72962464	72962535	.	+	.	gene_id "XLOC_018419"; transcript_id "5_00050125"; exon_number "11"; gene_name "uc011dyd.1"; oId "uc011dyd.1"; nearest_ref "uc011dyd.1"; class_code "="; tss_id "TSS16936"; p_id "P16918";
chr6	hg19_knownGene	exon	72967828	72967984	.	+	.	gene_id "XLOC_018419"; transcript_id "5_00050125"; exon_number "12"; gene_name "uc011dyd.1"; oId "uc011dyd.1"; nearest_ref "uc011dyd.1"; class_code "="; tss_id "TSS16936"; p_id "P16918";
chr6	hg19_knownGene	exon	72968689	72968814	.	+	.	gene_id "XLOC_018419"; transcript_id "5_00050125"; exon_number "13"; gene_name "uc011dyd.1"; oId "uc011dyd.1"; nearest_ref "uc011dyd.1"; class_code "="; tss_id "TSS16936"; p_id "P16918";
chr6	hg19_knownGene	exon	72970408	72970470	.	+	.	gene_id "XLOC_018419"; transcript_id "5_00050125"; exon_number "14"; gene_name "uc011dyd.1"; oId "uc011dyd.1"; nearest_ref "uc011dyd.1"; class_code "="; tss_id "TSS16936"; p_id "P16918";
chr6	hg19_knownGene	exon	72975663	72975752	.	+	.	gene_id "XLOC_018419"; transcript_id "5_00050125"; exon_number "15"; gene_name "uc011dyd.1"; oId "uc011dyd.1"; nearest_ref "uc011dyd.1"; class_code "="; tss_id "TSS16936"; p_id "P16918";
chr6	hg19_knownGene	exon	72993750	72993821	.	+	.	gene_id "XLOC_018419"; transcript_id "5_00050125"; exon_number "16"; gene_name "uc011dyd.1"; oId "uc011dyd.1"; nearest_ref "uc011dyd.1"; class_code "="; tss_id "TSS16936"; p_id "P16918";
chr6	hg19_knownGene	exon	73001637	73001749	.	+	.	gene_id "XLOC_018419"; transcript_id "5_00050125"; exon_number "17"; gene_name "uc011dyd.1"; oId "uc011dyd.1"; nearest_ref "uc011dyd.1"; class_code "="; tss_id "TSS16936"; p_id "P16918";
chr6	hg19_knownGene	exon	73100300	73100438	.	+	.	gene_id "XLOC_018419"; transcript_id "5_00050125"; exon_number "18"; gene_name "uc011dyd.1"; oId "uc011dyd.1"; nearest_ref "uc011dyd.1"; class_code "="; tss_id "TSS16936"; p_id "P16918";
chr6	hg19_knownGene	exon	73102400	73102512	.	+	.	gene_id "XLOC_018419"; transcript_id "5_00050125"; exon_number "19"; gene_name "uc011dyd.1"; oId "uc011dyd.1"; nearest_ref "uc011dyd.1"; class_code "="; tss_id "TSS16936"; p_id "P16918";
chr6	hg19_knownGene	exon	73107951	73108052	.	+	.	gene_id "XLOC_018419"; transcript_id "5_00050125"; exon_number "20"; gene_name "uc011dyd.1"; oId "uc011dyd.1"; nearest_ref "uc011dyd.1"; class_code "="; tss_id "TSS16936"; p_id "P16918";
chr6	hg19_knownGene	exon	73108657	73108796	.	+	.	gene_id "XLOC_018419"; transcript_id "5_00050125"; exon_number "21"; gene_name "uc011dyd.1"; oId "uc011dyd.1"; nearest_ref "uc011dyd.1"; class_code "="; tss_id "TSS16936"; p_id "P16918";
chr6	hg19_knownGene	exon	73110198	73112507	.	+	.	gene_id "XLOC_018419"; transcript_id "5_00050125"; exon_number "22"; gene_name "uc011dyd.1"; oId "uc011dyd.1"; nearest_ref "uc011dyd.1"; class_code "="; tss_id "TSS16936"; p_id "P16918";
chr6	hg19_knownGene	exon	72960033	72960163	.	+	.	gene_id "XLOC_018419"; transcript_id "5_00050130"; exon_number "1"; gene_name "uc003pgh.2"; oId "uc003pgh.2"; nearest_ref "uc003pgh.2"; class_code "="; tss_id "TSS16937"; p_id "P16914";
chr6	hg19_knownGene	exon	72960624	72960795	.	+	.	gene_id "XLOC_018419"; transcript_id "5_00050130"; exon_number "2"; gene_name "uc003pgh.2"; oId "uc003pgh.2"; nearest_ref "uc003pgh.2"; class_code "="; tss_id "TSS16937"; p_id "P16914";
chr6	hg19_knownGene	exon	72960918	72961071	.	+	.	gene_id "XLOC_018419"; transcript_id "5_00050130"; exon_number "3"; gene_name "uc003pgh.2"; oId "uc003pgh.2"; nearest_ref "uc003pgh.2"; class_code "="; tss_id "TSS16937"; p_id "P16914";
chr6	hg19_knownGene	exon	72962464	72962535	.	+	.	gene_id "XLOC_018419"; transcript_id "5_00050130"; exon_number "4"; gene_name "uc003pgh.2"; oId "uc003pgh.2"; nearest_ref "uc003pgh.2"; class_code "="; tss_id "TSS16937"; p_id "P16914";
chr6	hg19_knownGene	exon	72967831	72967984	.	+	.	gene_id "XLOC_018419"; transcript_id "5_00050130"; exon_number "5"; gene_name "uc003pgh.2"; oId "uc003pgh.2"; nearest_ref "uc003pgh.2"; class_code "="; tss_id "TSS16937"; p_id "P16914";
chr6	hg19_knownGene	exon	72968689	72968814	.	+	.	gene_id "XLOC_018419"; transcript_id "5_00050130"; exon_number "6"; gene_name "uc003pgh.2"; oId "uc003pgh.2"; nearest_ref "uc003pgh.2"; class_code "="; tss_id "TSS16937"; p_id "P16914";
chr6	hg19_knownGene	exon	72970408	72970470	.	+	.	gene_id "XLOC_018419"; transcript_id "5_00050130"; exon_number "7"; gene_name "uc003pgh.2"; oId "uc003pgh.2"; nearest_ref "uc003pgh.2"; class_code "="; tss_id "TSS16937"; p_id "P16914";
chr6	hg19_knownGene	exon	72975663	72975752	.	+	.	gene_id "XLOC_018419"; transcript_id "5_00050130"; exon_number "8"; gene_name "uc003pgh.2"; oId "uc003pgh.2"; nearest_ref "uc003pgh.2"; class_code "="; tss_id "TSS16937"; p_id "P16914";
chr6	hg19_knownGene	exon	73001637	73001749	.	+	.	gene_id "XLOC_018419"; transcript_id "5_00050130"; exon_number "9"; gene_name "uc003pgh.2"; oId "uc003pgh.2"; nearest_ref "uc003pgh.2"; class_code "="; tss_id "TSS16937"; p_id "P16914";
chr6	hg19_knownGene	exon	73100300	73100438	.	+	.	gene_id "XLOC_018419"; transcript_id "5_00050130"; exon_number "10"; gene_name "uc003pgh.2"; oId "uc003pgh.2"; nearest_ref "uc003pgh.2"; class_code "="; tss_id "TSS16937"; p_id "P16914";
chr6	hg19_knownGene	exon	73102400	73102512	.	+	.	gene_id "XLOC_018419"; transcript_id "5_00050130"; exon_number "11"; gene_name "uc003pgh.2"; oId "uc003pgh.2"; nearest_ref "uc003pgh.2"; class_code "="; tss_id "TSS16937"; p_id "P16914";
chr6	hg19_knownGene	exon	73107951	73108052	.	+	.	gene_id "XLOC_018419"; transcript_id "5_00050130"; exon_number "12"; gene_name "uc003pgh.2"; oId "uc003pgh.2"; nearest_ref "uc003pgh.2"; class_code "="; tss_id "TSS16937"; p_id "P16914";
chr6	hg19_knownGene	exon	73108657	73108796	.	+	.	gene_id "XLOC_018419"; transcript_id "5_00050130"; exon_number "13"; gene_name "uc003pgh.2"; oId "uc003pgh.2"; nearest_ref "uc003pgh.2"; class_code "="; tss_id "TSS16937"; p_id "P16914";
chr6	hg19_knownGene	exon	73110198	73112507	.	+	.	gene_id "XLOC_018419"; transcript_id "5_00050130"; exon_number "14"; gene_name "uc003pgh.2"; oId "uc003pgh.2"; nearest_ref "uc003pgh.2"; class_code "="; tss_id "TSS16937"; p_id "P16914";
chr6	hg19_knownGene	exon	72960033	72960163	.	+	.	gene_id "XLOC_018419"; transcript_id "5_00050131"; exon_number "1"; gene_name "uc003pgi.2"; oId "uc003pgi.2"; nearest_ref "uc003pgi.2"; class_code "="; tss_id "TSS16937"; p_id "P16901";
chr6	hg19_knownGene	exon	72960624	72960795	.	+	.	gene_id "XLOC_018419"; transcript_id "5_00050131"; exon_number "2"; gene_name "uc003pgi.2"; oId "uc003pgi.2"; nearest_ref "uc003pgi.2"; class_code "="; tss_id "TSS16937"; p_id "P16901";
chr6	hg19_knownGene	exon	72960918	72961071	.	+	.	gene_id "XLOC_018419"; transcript_id "5_00050131"; exon_number "3"; gene_name "uc003pgi.2"; oId "uc003pgi.2"; nearest_ref "uc003pgi.2"; class_code "="; tss_id "TSS16937"; p_id "P16901";
chr6	hg19_knownGene	exon	72962464	72962535	.	+	.	gene_id "XLOC_018419"; transcript_id "5_00050131"; exon_number "4"; gene_name "uc003pgi.2"; oId "uc003pgi.2"; nearest_ref "uc003pgi.2"; class_code "="; tss_id "TSS16937"; p_id "P16901";
chr6	hg19_knownGene	exon	72967831	72967984	.	+	.	gene_id "XLOC_018419"; transcript_id "5_00050131"; exon_number "5"; gene_name "uc003pgi.2"; oId "uc003pgi.2"; nearest_ref "uc003pgi.2"; class_code "="; tss_id "TSS16937"; p_id "P16901";
chr6	hg19_knownGene	exon	72968689	72968814	.	+	.	gene_id "XLOC_018419"; transcript_id "5_00050131"; exon_number "6"; gene_name "uc003pgi.2"; oId "uc003pgi.2"; nearest_ref "uc003pgi.2"; class_code "="; tss_id "TSS16937"; p_id "P16901";
chr6	hg19_knownGene	exon	73001637	73001749	.	+	.	gene_id "XLOC_018419"; transcript_id "5_00050131"; exon_number "7"; gene_name "uc003pgi.2"; oId "uc003pgi.2"; nearest_ref "uc003pgi.2"; class_code "="; tss_id "TSS16937"; p_id "P16901";
chr6	hg19_knownGene	exon	73100300	73100438	.	+	.	gene_id "XLOC_018419"; transcript_id "5_00050131"; exon_number "8"; gene_name "uc003pgi.2"; oId "uc003pgi.2"; nearest_ref "uc003pgi.2"; class_code "="; tss_id "TSS16937"; p_id "P16901";
chr6	hg19_knownGene	exon	73102400	73102512	.	+	.	gene_id "XLOC_018419"; transcript_id "5_00050131"; exon_number "9"; gene_name "uc003pgi.2"; oId "uc003pgi.2"; nearest_ref "uc003pgi.2"; class_code "="; tss_id "TSS16937"; p_id "P16901";
chr6	hg19_knownGene	exon	73107951	73108052	.	+	.	gene_id "XLOC_018419"; transcript_id "5_00050131"; exon_number "10"; gene_name "uc003pgi.2"; oId "uc003pgi.2"; nearest_ref "uc003pgi.2"; class_code "="; tss_id "TSS16937"; p_id "P16901";
chr6	hg19_knownGene	exon	73108657	73108796	.	+	.	gene_id "XLOC_018419"; transcript_id "5_00050131"; exon_number "11"; gene_name "uc003pgi.2"; oId "uc003pgi.2"; nearest_ref "uc003pgi.2"; class_code "="; tss_id "TSS16937"; p_id "P16901";
chr6	hg19_knownGene	exon	73110198	73112507	.	+	.	gene_id "XLOC_018419"; transcript_id "5_00050131"; exon_number "12"; gene_name "uc003pgi.2"; oId "uc003pgi.2"; nearest_ref "uc003pgi.2"; class_code "="; tss_id "TSS16937"; p_id "P16901";
chr6	hg19_knownGene	exon	72960033	72960163	.	+	.	gene_id "XLOC_018419"; transcript_id "5_00050128"; exon_number "1"; gene_name "uc003pgf.2"; oId "uc003pgf.2"; nearest_ref "uc003pgf.2"; class_code "="; tss_id "TSS16937"; p_id "P16917";
chr6	hg19_knownGene	exon	72960624	72960795	.	+	.	gene_id "XLOC_018419"; transcript_id "5_00050128"; exon_number "2"; gene_name "uc003pgf.2"; oId "uc003pgf.2"; nearest_ref "uc003pgf.2"; class_code "="; tss_id "TSS16937"; p_id "P16917";
chr6	hg19_knownGene	exon	72960918	72961071	.	+	.	gene_id "XLOC_018419"; transcript_id "5_00050128"; exon_number "3"; gene_name "uc003pgf.2"; oId "uc003pgf.2"; nearest_ref "uc003pgf.2"; class_code "="; tss_id "TSS16937"; p_id "P16917";
chr6	hg19_knownGene	exon	72962464	72962535	.	+	.	gene_id "XLOC_018419"; transcript_id "5_00050128"; exon_number "4"; gene_name "uc003pgf.2"; oId "uc003pgf.2"; nearest_ref "uc003pgf.2"; class_code "="; tss_id "TSS16937"; p_id "P16917";
chr6	hg19_knownGene	exon	72967831	72967984	.	+	.	gene_id "XLOC_018419"; transcript_id "5_00050128"; exon_number "5"; gene_name "uc003pgf.2"; oId "uc003pgf.2"; nearest_ref "uc003pgf.2"; class_code "="; tss_id "TSS16937"; p_id "P16917";
chr6	hg19_knownGene	exon	72968689	72968814	.	+	.	gene_id "XLOC_018419"; transcript_id "5_00050128"; exon_number "6"; gene_name "uc003pgf.2"; oId "uc003pgf.2"; nearest_ref "uc003pgf.2"; class_code "="; tss_id "TSS16937"; p_id "P16917";
chr6	hg19_knownGene	exon	72970408	72970470	.	+	.	gene_id "XLOC_018419"; transcript_id "5_00050128"; exon_number "7"; gene_name "uc003pgf.2"; oId "uc003pgf.2"; nearest_ref "uc003pgf.2"; class_code "="; tss_id "TSS16937"; p_id "P16917";
chr6	hg19_knownGene	exon	73001637	73001749	.	+	.	gene_id "XLOC_018419"; transcript_id "5_00050128"; exon_number "8"; gene_name "uc003pgf.2"; oId "uc003pgf.2"; nearest_ref "uc003pgf.2"; class_code "="; tss_id "TSS16937"; p_id "P16917";
chr6	hg19_knownGene	exon	73016961	73017073	.	+	.	gene_id "XLOC_018419"; transcript_id "5_00050128"; exon_number "9"; gene_name "uc003pgf.2"; oId "uc003pgf.2"; nearest_ref "uc003pgf.2"; class_code "="; tss_id "TSS16937"; p_id "P16917";
chr6	hg19_knownGene	exon	73023209	73023375	.	+	.	gene_id "XLOC_018419"; transcript_id "5_00050128"; exon_number "10"; gene_name "uc003pgf.2"; oId "uc003pgf.2"; nearest_ref "uc003pgf.2"; class_code "="; tss_id "TSS16937"; p_id "P16917";
chr6	hg19_knownGene	exon	73043330	73043538	.	+	.	gene_id "XLOC_018419"; transcript_id "5_00050128"; exon_number "11"; gene_name "uc003pgf.2"; oId "uc003pgf.2"; nearest_ref "uc003pgf.2"; class_code "="; tss_id "TSS16937"; p_id "P16917";
chr6	hg19_knownGene	exon	73100300	73100438	.	+	.	gene_id "XLOC_018419"; transcript_id "5_00050128"; exon_number "12"; gene_name "uc003pgf.2"; oId "uc003pgf.2"; nearest_ref "uc003pgf.2"; class_code "="; tss_id "TSS16937"; p_id "P16917";
chr6	hg19_knownGene	exon	73102400	73102512	.	+	.	gene_id "XLOC_018419"; transcript_id "5_00050128"; exon_number "13"; gene_name "uc003pgf.2"; oId "uc003pgf.2"; nearest_ref "uc003pgf.2"; class_code "="; tss_id "TSS16937"; p_id "P16917";
chr6	hg19_knownGene	exon	73107951	73108052	.	+	.	gene_id "XLOC_018419"; transcript_id "5_00050128"; exon_number "14"; gene_name "uc003pgf.2"; oId "uc003pgf.2"; nearest_ref "uc003pgf.2"; class_code "="; tss_id "TSS16937"; p_id "P16917";
chr6	hg19_knownGene	exon	73108657	73108796	.	+	.	gene_id "XLOC_018419"; transcript_id "5_00050128"; exon_number "15"; gene_name "uc003pgf.2"; oId "uc003pgf.2"; nearest_ref "uc003pgf.2"; class_code "="; tss_id "TSS16937"; p_id "P16917";
chr6	hg19_knownGene	exon	73110198	73112507	.	+	.	gene_id "XLOC_018419"; transcript_id "5_00050128"; exon_number "16"; gene_name "uc003pgf.2"; oId "uc003pgf.2"; nearest_ref "uc003pgf.2"; class_code "="; tss_id "TSS16937"; p_id "P16917";
chr6	hg19_knownGene	exon	72960033	72960163	.	+	.	gene_id "XLOC_018419"; transcript_id "5_00050129"; exon_number "1"; gene_name "uc003pgg.2"; oId "uc003pgg.2"; nearest_ref "uc003pgg.2"; class_code "="; tss_id "TSS16937"; p_id "P16915";
chr6	hg19_knownGene	exon	72960624	72960795	.	+	.	gene_id "XLOC_018419"; transcript_id "5_00050129"; exon_number "2"; gene_name "uc003pgg.2"; oId "uc003pgg.2"; nearest_ref "uc003pgg.2"; class_code "="; tss_id "TSS16937"; p_id "P16915";
chr6	hg19_knownGene	exon	72960918	72961071	.	+	.	gene_id "XLOC_018419"; transcript_id "5_00050129"; exon_number "3"; gene_name "uc003pgg.2"; oId "uc003pgg.2"; nearest_ref "uc003pgg.2"; class_code "="; tss_id "TSS16937"; p_id "P16915";
chr6	hg19_knownGene	exon	72962464	72962535	.	+	.	gene_id "XLOC_018419"; transcript_id "5_00050129"; exon_number "4"; gene_name "uc003pgg.2"; oId "uc003pgg.2"; nearest_ref "uc003pgg.2"; class_code "="; tss_id "TSS16937"; p_id "P16915";
chr6	hg19_knownGene	exon	72967828	72967984	.	+	.	gene_id "XLOC_018419"; transcript_id "5_00050129"; exon_number "5"; gene_name "uc003pgg.2"; oId "uc003pgg.2"; nearest_ref "uc003pgg.2"; class_code "="; tss_id "TSS16937"; p_id "P16915";
chr6	hg19_knownGene	exon	72968689	72968814	.	+	.	gene_id "XLOC_018419"; transcript_id "5_00050129"; exon_number "6"; gene_name "uc003pgg.2"; oId "uc003pgg.2"; nearest_ref "uc003pgg.2"; class_code "="; tss_id "TSS16937"; p_id "P16915";
chr6	hg19_knownGene	exon	72970408	72970470	.	+	.	gene_id "XLOC_018419"; transcript_id "5_00050129"; exon_number "7"; gene_name "uc003pgg.2"; oId "uc003pgg.2"; nearest_ref "uc003pgg.2"; class_code "="; tss_id "TSS16937"; p_id "P16915";
chr6	hg19_knownGene	exon	72975663	72975752	.	+	.	gene_id "XLOC_018419"; transcript_id "5_00050129"; exon_number "8"; gene_name "uc003pgg.2"; oId "uc003pgg.2"; nearest_ref "uc003pgg.2"; class_code "="; tss_id "TSS16937"; p_id "P16915";
chr6	hg19_knownGene	exon	72984052	72984135	.	+	.	gene_id "XLOC_018419"; transcript_id "5_00050129"; exon_number "9"; gene_name "uc003pgg.2"; oId "uc003pgg.2"; nearest_ref "uc003pgg.2"; class_code "="; tss_id "TSS16937"; p_id "P16915";
chr6	hg19_knownGene	exon	73001637	73001749	.	+	.	gene_id "XLOC_018419"; transcript_id "5_00050129"; exon_number "10"; gene_name "uc003pgg.2"; oId "uc003pgg.2"; nearest_ref "uc003pgg.2"; class_code "="; tss_id "TSS16937"; p_id "P16915";
chr6	hg19_knownGene	exon	73100300	73100438	.	+	.	gene_id "XLOC_018419"; transcript_id "5_00050129"; exon_number "11"; gene_name "uc003pgg.2"; oId "uc003pgg.2"; nearest_ref "uc003pgg.2"; class_code "="; tss_id "TSS16937"; p_id "P16915";
chr6	hg19_knownGene	exon	73102400	73102512	.	+	.	gene_id "XLOC_018419"; transcript_id "5_00050129"; exon_number "12"; gene_name "uc003pgg.2"; oId "uc003pgg.2"; nearest_ref "uc003pgg.2"; class_code "="; tss_id "TSS16937"; p_id "P16915";
chr6	hg19_knownGene	exon	73107951	73108052	.	+	.	gene_id "XLOC_018419"; transcript_id "5_00050129"; exon_number "13"; gene_name "uc003pgg.2"; oId "uc003pgg.2"; nearest_ref "uc003pgg.2"; class_code "="; tss_id "TSS16937"; p_id "P16915";
chr6	hg19_knownGene	exon	73108657	73108796	.	+	.	gene_id "XLOC_018419"; transcript_id "5_00050129"; exon_number "14"; gene_name "uc003pgg.2"; oId "uc003pgg.2"; nearest_ref "uc003pgg.2"; class_code "="; tss_id "TSS16937"; p_id "P16915";
chr6	hg19_knownGene	exon	73110198	73112507	.	+	.	gene_id "XLOC_018419"; transcript_id "5_00050129"; exon_number "15"; gene_name "uc003pgg.2"; oId "uc003pgg.2"; nearest_ref "uc003pgg.2"; class_code "="; tss_id "TSS16937"; p_id "P16915";
chr6	hg19_knownGene	exon	72960033	72960163	.	+	.	gene_id "XLOC_018419"; transcript_id "5_00050127"; exon_number "1"; gene_name "uc003pge.2"; oId "uc003pge.2"; nearest_ref "uc003pge.2"; class_code "="; tss_id "TSS16937"; p_id "P16905";
chr6	hg19_knownGene	exon	72960624	72960795	.	+	.	gene_id "XLOC_018419"; transcript_id "5_00050127"; exon_number "2"; gene_name "uc003pge.2"; oId "uc003pge.2"; nearest_ref "uc003pge.2"; class_code "="; tss_id "TSS16937"; p_id "P16905";
chr6	hg19_knownGene	exon	72960918	72961071	.	+	.	gene_id "XLOC_018419"; transcript_id "5_00050127"; exon_number "3"; gene_name "uc003pge.2"; oId "uc003pge.2"; nearest_ref "uc003pge.2"; class_code "="; tss_id "TSS16937"; p_id "P16905";
chr6	hg19_knownGene	exon	72962464	72962535	.	+	.	gene_id "XLOC_018419"; transcript_id "5_00050127"; exon_number "4"; gene_name "uc003pge.2"; oId "uc003pge.2"; nearest_ref "uc003pge.2"; class_code "="; tss_id "TSS16937"; p_id "P16905";
chr6	hg19_knownGene	exon	72967828	72967984	.	+	.	gene_id "XLOC_018419"; transcript_id "5_00050127"; exon_number "5"; gene_name "uc003pge.2"; oId "uc003pge.2"; nearest_ref "uc003pge.2"; class_code "="; tss_id "TSS16937"; p_id "P16905";
chr6	hg19_knownGene	exon	72968689	72968814	.	+	.	gene_id "XLOC_018419"; transcript_id "5_00050127"; exon_number "6"; gene_name "uc003pge.2"; oId "uc003pge.2"; nearest_ref "uc003pge.2"; class_code "="; tss_id "TSS16937"; p_id "P16905";
chr6	hg19_knownGene	exon	72970408	72970470	.	+	.	gene_id "XLOC_018419"; transcript_id "5_00050127"; exon_number "7"; gene_name "uc003pge.2"; oId "uc003pge.2"; nearest_ref "uc003pge.2"; class_code "="; tss_id "TSS16937"; p_id "P16905";
chr6	hg19_knownGene	exon	72975663	72975752	.	+	.	gene_id "XLOC_018419"; transcript_id "5_00050127"; exon_number "8"; gene_name "uc003pge.2"; oId "uc003pge.2"; nearest_ref "uc003pge.2"; class_code "="; tss_id "TSS16937"; p_id "P16905";
chr6	hg19_knownGene	exon	73001637	73001749	.	+	.	gene_id "XLOC_018419"; transcript_id "5_00050127"; exon_number "9"; gene_name "uc003pge.2"; oId "uc003pge.2"; nearest_ref "uc003pge.2"; class_code "="; tss_id "TSS16937"; p_id "P16905";
chr6	hg19_knownGene	exon	73016961	73017073	.	+	.	gene_id "XLOC_018419"; transcript_id "5_00050127"; exon_number "10"; gene_name "uc003pge.2"; oId "uc003pge.2"; nearest_ref "uc003pge.2"; class_code "="; tss_id "TSS16937"; p_id "P16905";
chr6	hg19_knownGene	exon	73023209	73023375	.	+	.	gene_id "XLOC_018419"; transcript_id "5_00050127"; exon_number "11"; gene_name "uc003pge.2"; oId "uc003pge.2"; nearest_ref "uc003pge.2"; class_code "="; tss_id "TSS16937"; p_id "P16905";
chr6	hg19_knownGene	exon	73043303	73043538	.	+	.	gene_id "XLOC_018419"; transcript_id "5_00050127"; exon_number "12"; gene_name "uc003pge.2"; oId "uc003pge.2"; nearest_ref "uc003pge.2"; class_code "="; tss_id "TSS16937"; p_id "P16905";
chr6	hg19_knownGene	exon	73100300	73100438	.	+	.	gene_id "XLOC_018419"; transcript_id "5_00050127"; exon_number "13"; gene_name "uc003pge.2"; oId "uc003pge.2"; nearest_ref "uc003pge.2"; class_code "="; tss_id "TSS16937"; p_id "P16905";
chr6	hg19_knownGene	exon	73102400	73102512	.	+	.	gene_id "XLOC_018419"; transcript_id "5_00050127"; exon_number "14"; gene_name "uc003pge.2"; oId "uc003pge.2"; nearest_ref "uc003pge.2"; class_code "="; tss_id "TSS16937"; p_id "P16905";
chr6	hg19_knownGene	exon	73107951	73108052	.	+	.	gene_id "XLOC_018419"; transcript_id "5_00050127"; exon_number "15"; gene_name "uc003pge.2"; oId "uc003pge.2"; nearest_ref "uc003pge.2"; class_code "="; tss_id "TSS16937"; p_id "P16905";
chr6	hg19_knownGene	exon	73108657	73108796	.	+	.	gene_id "XLOC_018419"; transcript_id "5_00050127"; exon_number "16"; gene_name "uc003pge.2"; oId "uc003pge.2"; nearest_ref "uc003pge.2"; class_code "="; tss_id "TSS16937"; p_id "P16905";
chr6	hg19_knownGene	exon	73110198	73112507	.	+	.	gene_id "XLOC_018419"; transcript_id "5_00050127"; exon_number "17"; gene_name "uc003pge.2"; oId "uc003pge.2"; nearest_ref "uc003pge.2"; class_code "="; tss_id "TSS16937"; p_id "P16905";
chr6	hg19_knownGene	exon	72960033	72960163	.	+	.	gene_id "XLOC_018419"; transcript_id "5_00050126"; exon_number "1"; gene_name "uc003pgd.2"; oId "uc003pgd.2"; nearest_ref "uc003pgd.2"; class_code "="; tss_id "TSS16937"; p_id "P16907";
chr6	hg19_knownGene	exon	72960624	72960795	.	+	.	gene_id "XLOC_018419"; transcript_id "5_00050126"; exon_number "2"; gene_name "uc003pgd.2"; oId "uc003pgd.2"; nearest_ref "uc003pgd.2"; class_code "="; tss_id "TSS16937"; p_id "P16907";
chr6	hg19_knownGene	exon	72960918	72961071	.	+	.	gene_id "XLOC_018419"; transcript_id "5_00050126"; exon_number "3"; gene_name "uc003pgd.2"; oId "uc003pgd.2"; nearest_ref "uc003pgd.2"; class_code "="; tss_id "TSS16937"; p_id "P16907";
chr6	hg19_knownGene	exon	72962464	72962535	.	+	.	gene_id "XLOC_018419"; transcript_id "5_00050126"; exon_number "4"; gene_name "uc003pgd.2"; oId "uc003pgd.2"; nearest_ref "uc003pgd.2"; class_code "="; tss_id "TSS16937"; p_id "P16907";
chr6	hg19_knownGene	exon	72967828	72967984	.	+	.	gene_id "XLOC_018419"; transcript_id "5_00050126"; exon_number "5"; gene_name "uc003pgd.2"; oId "uc003pgd.2"; nearest_ref "uc003pgd.2"; class_code "="; tss_id "TSS16937"; p_id "P16907";
chr6	hg19_knownGene	exon	72968689	72968814	.	+	.	gene_id "XLOC_018419"; transcript_id "5_00050126"; exon_number "6"; gene_name "uc003pgd.2"; oId "uc003pgd.2"; nearest_ref "uc003pgd.2"; class_code "="; tss_id "TSS16937"; p_id "P16907";
chr6	hg19_knownGene	exon	72970408	72970470	.	+	.	gene_id "XLOC_018419"; transcript_id "5_00050126"; exon_number "7"; gene_name "uc003pgd.2"; oId "uc003pgd.2"; nearest_ref "uc003pgd.2"; class_code "="; tss_id "TSS16937"; p_id "P16907";
chr6	hg19_knownGene	exon	72974678	72974755	.	+	.	gene_id "XLOC_018419"; transcript_id "5_00050126"; exon_number "8"; gene_name "uc003pgd.2"; oId "uc003pgd.2"; nearest_ref "uc003pgd.2"; class_code "="; tss_id "TSS16937"; p_id "P16907";
chr6	hg19_knownGene	exon	72975663	72975752	.	+	.	gene_id "XLOC_018419"; transcript_id "5_00050126"; exon_number "9"; gene_name "uc003pgd.2"; oId "uc003pgd.2"; nearest_ref "uc003pgd.2"; class_code "="; tss_id "TSS16937"; p_id "P16907";
chr6	hg19_knownGene	exon	73001637	73001749	.	+	.	gene_id "XLOC_018419"; transcript_id "5_00050126"; exon_number "10"; gene_name "uc003pgd.2"; oId "uc003pgd.2"; nearest_ref "uc003pgd.2"; class_code "="; tss_id "TSS16937"; p_id "P16907";
chr6	hg19_knownGene	exon	73016961	73017073	.	+	.	gene_id "XLOC_018419"; transcript_id "5_00050126"; exon_number "11"; gene_name "uc003pgd.2"; oId "uc003pgd.2"; nearest_ref "uc003pgd.2"; class_code "="; tss_id "TSS16937"; p_id "P16907";
chr6	hg19_knownGene	exon	73023209	73023375	.	+	.	gene_id "XLOC_018419"; transcript_id "5_00050126"; exon_number "12"; gene_name "uc003pgd.2"; oId "uc003pgd.2"; nearest_ref "uc003pgd.2"; class_code "="; tss_id "TSS16937"; p_id "P16907";
chr6	hg19_knownGene	exon	73043303	73043538	.	+	.	gene_id "XLOC_018419"; transcript_id "5_00050126"; exon_number "13"; gene_name "uc003pgd.2"; oId "uc003pgd.2"; nearest_ref "uc003pgd.2"; class_code "="; tss_id "TSS16937"; p_id "P16907";
chr6	hg19_knownGene	exon	73100300	73100438	.	+	.	gene_id "XLOC_018419"; transcript_id "5_00050126"; exon_number "14"; gene_name "uc003pgd.2"; oId "uc003pgd.2"; nearest_ref "uc003pgd.2"; class_code "="; tss_id "TSS16937"; p_id "P16907";
chr6	hg19_knownGene	exon	73102400	73102512	.	+	.	gene_id "XLOC_018419"; transcript_id "5_00050126"; exon_number "15"; gene_name "uc003pgd.2"; oId "uc003pgd.2"; nearest_ref "uc003pgd.2"; class_code "="; tss_id "TSS16937"; p_id "P16907";
chr6	hg19_knownGene	exon	73107951	73108052	.	+	.	gene_id "XLOC_018419"; transcript_id "5_00050126"; exon_number "16"; gene_name "uc003pgd.2"; oId "uc003pgd.2"; nearest_ref "uc003pgd.2"; class_code "="; tss_id "TSS16937"; p_id "P16907";
chr6	hg19_knownGene	exon	73108657	73108796	.	+	.	gene_id "XLOC_018419"; transcript_id "5_00050126"; exon_number "17"; gene_name "uc003pgd.2"; oId "uc003pgd.2"; nearest_ref "uc003pgd.2"; class_code "="; tss_id "TSS16937"; p_id "P16907";
chr6	hg19_knownGene	exon	73110198	73112507	.	+	.	gene_id "XLOC_018419"; transcript_id "5_00050126"; exon_number "18"; gene_name "uc003pgd.2"; oId "uc003pgd.2"; nearest_ref "uc003pgd.2"; class_code "="; tss_id "TSS16937"; p_id "P16907";
chr6	hg19_knownGene	exon	72962464	72962535	.	+	.	gene_id "XLOC_018419"; transcript_id "5_00050132"; exon_number "1"; gene_name "uc011dye.1"; oId "uc011dye.1"; nearest_ref "uc011dye.1"; class_code "="; tss_id "TSS16938"; p_id "P16908";
chr6	hg19_knownGene	exon	72967828	72967984	.	+	.	gene_id "XLOC_018419"; transcript_id "5_00050132"; exon_number "2"; gene_name "uc011dye.1"; oId "uc011dye.1"; nearest_ref "uc011dye.1"; class_code "="; tss_id "TSS16938"; p_id "P16908";
chr6	hg19_knownGene	exon	72968689	72968814	.	+	.	gene_id "XLOC_018419"; transcript_id "5_00050132"; exon_number "3"; gene_name "uc011dye.1"; oId "uc011dye.1"; nearest_ref "uc011dye.1"; class_code "="; tss_id "TSS16938"; p_id "P16908";
chr6	hg19_knownGene	exon	72970408	72970470	.	+	.	gene_id "XLOC_018419"; transcript_id "5_00050132"; exon_number "4"; gene_name "uc011dye.1"; oId "uc011dye.1"; nearest_ref "uc011dye.1"; class_code "="; tss_id "TSS16938"; p_id "P16908";
chr6	hg19_knownGene	exon	72993750	72993821	.	+	.	gene_id "XLOC_018419"; transcript_id "5_00050132"; exon_number "5"; gene_name "uc011dye.1"; oId "uc011dye.1"; nearest_ref "uc011dye.1"; class_code "="; tss_id "TSS16938"; p_id "P16908";
chr6	hg19_knownGene	exon	73001637	73001749	.	+	.	gene_id "XLOC_018419"; transcript_id "5_00050132"; exon_number "6"; gene_name "uc011dye.1"; oId "uc011dye.1"; nearest_ref "uc011dye.1"; class_code "="; tss_id "TSS16938"; p_id "P16908";
chr6	hg19_knownGene	exon	73005640	73005669	.	+	.	gene_id "XLOC_018419"; transcript_id "5_00050132"; exon_number "7"; gene_name "uc011dye.1"; oId "uc011dye.1"; nearest_ref "uc011dye.1"; class_code "="; tss_id "TSS16938"; p_id "P16908";
chr6	hg19_knownGene	exon	73016961	73017073	.	+	.	gene_id "XLOC_018419"; transcript_id "5_00050132"; exon_number "8"; gene_name "uc011dye.1"; oId "uc011dye.1"; nearest_ref "uc011dye.1"; class_code "="; tss_id "TSS16938"; p_id "P16908";
chr6	hg19_knownGene	exon	73023209	73023375	.	+	.	gene_id "XLOC_018419"; transcript_id "5_00050132"; exon_number "9"; gene_name "uc011dye.1"; oId "uc011dye.1"; nearest_ref "uc011dye.1"; class_code "="; tss_id "TSS16938"; p_id "P16908";
chr6	hg19_knownGene	exon	73043303	73043538	.	+	.	gene_id "XLOC_018419"; transcript_id "5_00050132"; exon_number "10"; gene_name "uc011dye.1"; oId "uc011dye.1"; nearest_ref "uc011dye.1"; class_code "="; tss_id "TSS16938"; p_id "P16908";
chr6	hg19_knownGene	exon	73100300	73100438	.	+	.	gene_id "XLOC_018419"; transcript_id "5_00050132"; exon_number "11"; gene_name "uc011dye.1"; oId "uc011dye.1"; nearest_ref "uc011dye.1"; class_code "="; tss_id "TSS16938"; p_id "P16908";
chr6	hg19_knownGene	exon	73102400	73102512	.	+	.	gene_id "XLOC_018419"; transcript_id "5_00050132"; exon_number "12"; gene_name "uc011dye.1"; oId "uc011dye.1"; nearest_ref "uc011dye.1"; class_code "="; tss_id "TSS16938"; p_id "P16908";
chr6	hg19_knownGene	exon	73107951	73108052	.	+	.	gene_id "XLOC_018419"; transcript_id "5_00050132"; exon_number "13"; gene_name "uc011dye.1"; oId "uc011dye.1"; nearest_ref "uc011dye.1"; class_code "="; tss_id "TSS16938"; p_id "P16908";
chr6	hg19_knownGene	exon	73108657	73108796	.	+	.	gene_id "XLOC_018419"; transcript_id "5_00050132"; exon_number "14"; gene_name "uc011dye.1"; oId "uc011dye.1"; nearest_ref "uc011dye.1"; class_code "="; tss_id "TSS16938"; p_id "P16908";
chr6	hg19_knownGene	exon	73110198	73112507	.	+	.	gene_id "XLOC_018419"; transcript_id "5_00050132"; exon_number "15"; gene_name "uc011dye.1"; oId "uc011dye.1"; nearest_ref "uc011dye.1"; class_code "="; tss_id "TSS16938"; p_id "P16908";
chr6	hg19_knownGene	exon	72970408	72970470	.	+	.	gene_id "XLOC_018419"; transcript_id "5_00050133"; exon_number "1"; gene_name "uc011dyf.1"; oId "uc011dyf.1"; nearest_ref "uc011dyf.1"; class_code "="; tss_id "TSS16939"; p_id "P16909";
chr6	hg19_knownGene	exon	72993750	72993821	.	+	.	gene_id "XLOC_018419"; transcript_id "5_00050133"; exon_number "2"; gene_name "uc011dyf.1"; oId "uc011dyf.1"; nearest_ref "uc011dyf.1"; class_code "="; tss_id "TSS16939"; p_id "P16909";
chr6	hg19_knownGene	exon	73001637	73001749	.	+	.	gene_id "XLOC_018419"; transcript_id "5_00050133"; exon_number "3"; gene_name "uc011dyf.1"; oId "uc011dyf.1"; nearest_ref "uc011dyf.1"; class_code "="; tss_id "TSS16939"; p_id "P16909";
chr6	hg19_knownGene	exon	73100300	73100438	.	+	.	gene_id "XLOC_018419"; transcript_id "5_00050133"; exon_number "4"; gene_name "uc011dyf.1"; oId "uc011dyf.1"; nearest_ref "uc011dyf.1"; class_code "="; tss_id "TSS16939"; p_id "P16909";
chr6	hg19_knownGene	exon	73102400	73102512	.	+	.	gene_id "XLOC_018419"; transcript_id "5_00050133"; exon_number "5"; gene_name "uc011dyf.1"; oId "uc011dyf.1"; nearest_ref "uc011dyf.1"; class_code "="; tss_id "TSS16939"; p_id "P16909";
chr6	hg19_knownGene	exon	73107951	73108052	.	+	.	gene_id "XLOC_018419"; transcript_id "5_00050133"; exon_number "6"; gene_name "uc011dyf.1"; oId "uc011dyf.1"; nearest_ref "uc011dyf.1"; class_code "="; tss_id "TSS16939"; p_id "P16909";
chr6	hg19_knownGene	exon	73108657	73108796	.	+	.	gene_id "XLOC_018419"; transcript_id "5_00050133"; exon_number "7"; gene_name "uc011dyf.1"; oId "uc011dyf.1"; nearest_ref "uc011dyf.1"; class_code "="; tss_id "TSS16939"; p_id "P16909";
chr6	hg19_knownGene	exon	73110198	73112507	.	+	.	gene_id "XLOC_018419"; transcript_id "5_00050133"; exon_number "8"; gene_name "uc011dyf.1"; oId "uc011dyf.1"; nearest_ref "uc011dyf.1"; class_code "="; tss_id "TSS16939"; p_id "P16909";
chr6	hg19_knownGene	exon	73076485	73076568	.	+	.	gene_id "XLOC_018419"; transcript_id "5_00050134"; exon_number "1"; gene_name "uc011dyg.1"; oId "uc011dyg.1"; nearest_ref "uc011dyg.1"; class_code "="; tss_id "TSS16940"; p_id "P16910";
chr6	hg19_knownGene	exon	73100300	73100438	.	+	.	gene_id "XLOC_018419"; transcript_id "5_00050134"; exon_number "2"; gene_name "uc011dyg.1"; oId "uc011dyg.1"; nearest_ref "uc011dyg.1"; class_code "="; tss_id "TSS16940"; p_id "P16910";
chr6	hg19_knownGene	exon	73102400	73102512	.	+	.	gene_id "XLOC_018419"; transcript_id "5_00050134"; exon_number "3"; gene_name "uc011dyg.1"; oId "uc011dyg.1"; nearest_ref "uc011dyg.1"; class_code "="; tss_id "TSS16940"; p_id "P16910";
chr6	hg19_knownGene	exon	73107951	73108052	.	+	.	gene_id "XLOC_018419"; transcript_id "5_00050134"; exon_number "4"; gene_name "uc011dyg.1"; oId "uc011dyg.1"; nearest_ref "uc011dyg.1"; class_code "="; tss_id "TSS16940"; p_id "P16910";
chr6	hg19_knownGene	exon	73108657	73108796	.	+	.	gene_id "XLOC_018419"; transcript_id "5_00050134"; exon_number "5"; gene_name "uc011dyg.1"; oId "uc011dyg.1"; nearest_ref "uc011dyg.1"; class_code "="; tss_id "TSS16940"; p_id "P16910";
chr6	hg19_knownGene	exon	73110198	73112507	.	+	.	gene_id "XLOC_018419"; transcript_id "5_00050134"; exon_number "6"; gene_name "uc011dyg.1"; oId "uc011dyg.1"; nearest_ref "uc011dyg.1"; class_code "="; tss_id "TSS16940"; p_id "P16910";
chr6	hg19_knownGene	exon	73331571	73332315	.	+	.	gene_id "XLOC_018420"; transcript_id "5_00050135"; exon_number "1"; gene_name "uc003pgj.3"; oId "uc003pgj.3"; nearest_ref "uc003pgj.3"; class_code "="; tss_id "TSS16941"; p_id "P16923";
chr6	hg19_knownGene	exon	73713631	73713721	.	+	.	gene_id "XLOC_018420"; transcript_id "5_00050135"; exon_number "2"; gene_name "uc003pgj.3"; oId "uc003pgj.3"; nearest_ref "uc003pgj.3"; class_code "="; tss_id "TSS16941"; p_id "P16923";
chr6	hg19_knownGene	exon	73751659	73751785	.	+	.	gene_id "XLOC_018420"; transcript_id "5_00050135"; exon_number "3"; gene_name "uc003pgj.3"; oId "uc003pgj.3"; nearest_ref "uc003pgj.3"; class_code "="; tss_id "TSS16941"; p_id "P16923";
chr6	hg19_knownGene	exon	73787045	73787220	.	+	.	gene_id "XLOC_018420"; transcript_id "5_00050135"; exon_number "4"; gene_name "uc003pgj.3"; oId "uc003pgj.3"; nearest_ref "uc003pgj.3"; class_code "="; tss_id "TSS16941"; p_id "P16923";
chr6	hg19_knownGene	exon	73787485	73787610	.	+	.	gene_id "XLOC_018420"; transcript_id "5_00050135"; exon_number "5"; gene_name "uc003pgj.3"; oId "uc003pgj.3"; nearest_ref "uc003pgj.3"; class_code "="; tss_id "TSS16941"; p_id "P16923";
chr6	hg19_knownGene	exon	73814980	73815090	.	+	.	gene_id "XLOC_018420"; transcript_id "5_00050135"; exon_number "6"; gene_name "uc003pgj.3"; oId "uc003pgj.3"; nearest_ref "uc003pgj.3"; class_code "="; tss_id "TSS16941"; p_id "P16923";
chr6	hg19_knownGene	exon	73821031	73821126	.	+	.	gene_id "XLOC_018420"; transcript_id "5_00050135"; exon_number "7"; gene_name "uc003pgj.3"; oId "uc003pgj.3"; nearest_ref "uc003pgj.3"; class_code "="; tss_id "TSS16941"; p_id "P16923";
chr6	hg19_knownGene	exon	73830206	73830300	.	+	.	gene_id "XLOC_018420"; transcript_id "5_00050135"; exon_number "8"; gene_name "uc003pgj.3"; oId "uc003pgj.3"; nearest_ref "uc003pgj.3"; class_code "="; tss_id "TSS16941"; p_id "P16923";
chr6	hg19_knownGene	exon	73834209	73834370	.	+	.	gene_id "XLOC_018420"; transcript_id "5_00050135"; exon_number "9"; gene_name "uc003pgj.3"; oId "uc003pgj.3"; nearest_ref "uc003pgj.3"; class_code "="; tss_id "TSS16941"; p_id "P16923";
chr6	hg19_knownGene	exon	73331571	73332315	.	+	.	gene_id "XLOC_018420"; transcript_id "5_00050139"; exon_number "1"; gene_name "uc011dyi.1"; oId "uc011dyi.1"; nearest_ref "uc011dyi.1"; class_code "="; tss_id "TSS16941"; p_id "P16922";
chr6	hg19_knownGene	exon	73713631	73713721	.	+	.	gene_id "XLOC_018420"; transcript_id "5_00050139"; exon_number "2"; gene_name "uc011dyi.1"; oId "uc011dyi.1"; nearest_ref "uc011dyi.1"; class_code "="; tss_id "TSS16941"; p_id "P16922";
chr6	hg19_knownGene	exon	73751659	73751785	.	+	.	gene_id "XLOC_018420"; transcript_id "5_00050139"; exon_number "3"; gene_name "uc011dyi.1"; oId "uc011dyi.1"; nearest_ref "uc011dyi.1"; class_code "="; tss_id "TSS16941"; p_id "P16922";
chr6	hg19_knownGene	exon	73787045	73787220	.	+	.	gene_id "XLOC_018420"; transcript_id "5_00050139"; exon_number "4"; gene_name "uc011dyi.1"; oId "uc011dyi.1"; nearest_ref "uc011dyi.1"; class_code "="; tss_id "TSS16941"; p_id "P16922";
chr6	hg19_knownGene	exon	73787485	73787610	.	+	.	gene_id "XLOC_018420"; transcript_id "5_00050139"; exon_number "5"; gene_name "uc011dyi.1"; oId "uc011dyi.1"; nearest_ref "uc011dyi.1"; class_code "="; tss_id "TSS16941"; p_id "P16922";
chr6	hg19_knownGene	exon	73814980	73815090	.	+	.	gene_id "XLOC_018420"; transcript_id "5_00050139"; exon_number "6"; gene_name "uc011dyi.1"; oId "uc011dyi.1"; nearest_ref "uc011dyi.1"; class_code "="; tss_id "TSS16941"; p_id "P16922";
chr6	hg19_knownGene	exon	73821031	73821126	.	+	.	gene_id "XLOC_018420"; transcript_id "5_00050139"; exon_number "7"; gene_name "uc011dyi.1"; oId "uc011dyi.1"; nearest_ref "uc011dyi.1"; class_code "="; tss_id "TSS16941"; p_id "P16922";
chr6	hg19_knownGene	exon	73830206	73830300	.	+	.	gene_id "XLOC_018420"; transcript_id "5_00050139"; exon_number "8"; gene_name "uc011dyi.1"; oId "uc011dyi.1"; nearest_ref "uc011dyi.1"; class_code "="; tss_id "TSS16941"; p_id "P16922";
chr6	hg19_knownGene	exon	73839516	73839572	.	+	.	gene_id "XLOC_018420"; transcript_id "5_00050139"; exon_number "9"; gene_name "uc011dyi.1"; oId "uc011dyi.1"; nearest_ref "uc011dyi.1"; class_code "="; tss_id "TSS16941"; p_id "P16922";
chr6	hg19_knownGene	exon	73843144	73843364	.	+	.	gene_id "XLOC_018420"; transcript_id "5_00050139"; exon_number "10"; gene_name "uc011dyi.1"; oId "uc011dyi.1"; nearest_ref "uc011dyi.1"; class_code "="; tss_id "TSS16941"; p_id "P16922";
chr6	hg19_knownGene	exon	73879469	73879577	.	+	.	gene_id "XLOC_018420"; transcript_id "5_00050139"; exon_number "11"; gene_name "uc011dyi.1"; oId "uc011dyi.1"; nearest_ref "uc011dyi.1"; class_code "="; tss_id "TSS16941"; p_id "P16922";
chr6	hg19_knownGene	exon	73900296	73900427	.	+	.	gene_id "XLOC_018420"; transcript_id "5_00050139"; exon_number "12"; gene_name "uc011dyi.1"; oId "uc011dyi.1"; nearest_ref "uc011dyi.1"; class_code "="; tss_id "TSS16941"; p_id "P16922";
chr6	hg19_knownGene	exon	73902288	73902414	.	+	.	gene_id "XLOC_018420"; transcript_id "5_00050139"; exon_number "13"; gene_name "uc011dyi.1"; oId "uc011dyi.1"; nearest_ref "uc011dyi.1"; class_code "="; tss_id "TSS16941"; p_id "P16922";
chr6	hg19_knownGene	exon	73904175	73908571	.	+	.	gene_id "XLOC_018420"; transcript_id "5_00050139"; exon_number "14"; gene_name "uc011dyi.1"; oId "uc011dyi.1"; nearest_ref "uc011dyi.1"; class_code "="; tss_id "TSS16941"; p_id "P16922";
chr6	hg19_knownGene	exon	73331571	73332315	.	+	.	gene_id "XLOC_018420"; transcript_id "5_00050141"; exon_number "1"; gene_name "uc011dyk.1"; oId "uc011dyk.1"; nearest_ref "uc011dyk.1"; class_code "="; tss_id "TSS16941"; p_id "P16921";
chr6	hg19_knownGene	exon	73713631	73713721	.	+	.	gene_id "XLOC_018420"; transcript_id "5_00050141"; exon_number "2"; gene_name "uc011dyk.1"; oId "uc011dyk.1"; nearest_ref "uc011dyk.1"; class_code "="; tss_id "TSS16941"; p_id "P16921";
chr6	hg19_knownGene	exon	73787045	73787220	.	+	.	gene_id "XLOC_018420"; transcript_id "5_00050141"; exon_number "3"; gene_name "uc011dyk.1"; oId "uc011dyk.1"; nearest_ref "uc011dyk.1"; class_code "="; tss_id "TSS16941"; p_id "P16921";
chr6	hg19_knownGene	exon	73787485	73787610	.	+	.	gene_id "XLOC_018420"; transcript_id "5_00050141"; exon_number "4"; gene_name "uc011dyk.1"; oId "uc011dyk.1"; nearest_ref "uc011dyk.1"; class_code "="; tss_id "TSS16941"; p_id "P16921";
chr6	hg19_knownGene	exon	73814980	73815090	.	+	.	gene_id "XLOC_018420"; transcript_id "5_00050141"; exon_number "5"; gene_name "uc011dyk.1"; oId "uc011dyk.1"; nearest_ref "uc011dyk.1"; class_code "="; tss_id "TSS16941"; p_id "P16921";
chr6	hg19_knownGene	exon	73821031	73821126	.	+	.	gene_id "XLOC_018420"; transcript_id "5_00050141"; exon_number "6"; gene_name "uc011dyk.1"; oId "uc011dyk.1"; nearest_ref "uc011dyk.1"; class_code "="; tss_id "TSS16941"; p_id "P16921";
chr6	hg19_knownGene	exon	73830206	73830300	.	+	.	gene_id "XLOC_018420"; transcript_id "5_00050141"; exon_number "7"; gene_name "uc011dyk.1"; oId "uc011dyk.1"; nearest_ref "uc011dyk.1"; class_code "="; tss_id "TSS16941"; p_id "P16921";
chr6	hg19_knownGene	exon	73843144	73843364	.	+	.	gene_id "XLOC_018420"; transcript_id "5_00050141"; exon_number "8"; gene_name "uc011dyk.1"; oId "uc011dyk.1"; nearest_ref "uc011dyk.1"; class_code "="; tss_id "TSS16941"; p_id "P16921";
chr6	hg19_knownGene	exon	73879469	73879577	.	+	.	gene_id "XLOC_018420"; transcript_id "5_00050141"; exon_number "9"; gene_name "uc011dyk.1"; oId "uc011dyk.1"; nearest_ref "uc011dyk.1"; class_code "="; tss_id "TSS16941"; p_id "P16921";
chr6	hg19_knownGene	exon	73900296	73900427	.	+	.	gene_id "XLOC_018420"; transcript_id "5_00050141"; exon_number "10"; gene_name "uc011dyk.1"; oId "uc011dyk.1"; nearest_ref "uc011dyk.1"; class_code "="; tss_id "TSS16941"; p_id "P16921";
chr6	hg19_knownGene	exon	73902288	73902414	.	+	.	gene_id "XLOC_018420"; transcript_id "5_00050141"; exon_number "11"; gene_name "uc011dyk.1"; oId "uc011dyk.1"; nearest_ref "uc011dyk.1"; class_code "="; tss_id "TSS16941"; p_id "P16921";
chr6	hg19_knownGene	exon	73904175	73908571	.	+	.	gene_id "XLOC_018420"; transcript_id "5_00050141"; exon_number "12"; gene_name "uc011dyk.1"; oId "uc011dyk.1"; nearest_ref "uc011dyk.1"; class_code "="; tss_id "TSS16941"; p_id "P16921";
chr6	hg19_knownGene	exon	73331571	73332315	.	+	.	gene_id "XLOC_018420"; transcript_id "5_00050140"; exon_number "1"; gene_name "uc011dyj.1"; oId "uc011dyj.1"; nearest_ref "uc011dyj.1"; class_code "="; tss_id "TSS16941"; p_id "P16920";
chr6	hg19_knownGene	exon	73713631	73713721	.	+	.	gene_id "XLOC_018420"; transcript_id "5_00050140"; exon_number "2"; gene_name "uc011dyj.1"; oId "uc011dyj.1"; nearest_ref "uc011dyj.1"; class_code "="; tss_id "TSS16941"; p_id "P16920";
chr6	hg19_knownGene	exon	73751659	73751785	.	+	.	gene_id "XLOC_018420"; transcript_id "5_00050140"; exon_number "3"; gene_name "uc011dyj.1"; oId "uc011dyj.1"; nearest_ref "uc011dyj.1"; class_code "="; tss_id "TSS16941"; p_id "P16920";
chr6	hg19_knownGene	exon	73787045	73787220	.	+	.	gene_id "XLOC_018420"; transcript_id "5_00050140"; exon_number "4"; gene_name "uc011dyj.1"; oId "uc011dyj.1"; nearest_ref "uc011dyj.1"; class_code "="; tss_id "TSS16941"; p_id "P16920";
chr6	hg19_knownGene	exon	73787485	73787610	.	+	.	gene_id "XLOC_018420"; transcript_id "5_00050140"; exon_number "5"; gene_name "uc011dyj.1"; oId "uc011dyj.1"; nearest_ref "uc011dyj.1"; class_code "="; tss_id "TSS16941"; p_id "P16920";
chr6	hg19_knownGene	exon	73814980	73815090	.	+	.	gene_id "XLOC_018420"; transcript_id "5_00050140"; exon_number "6"; gene_name "uc011dyj.1"; oId "uc011dyj.1"; nearest_ref "uc011dyj.1"; class_code "="; tss_id "TSS16941"; p_id "P16920";
chr6	hg19_knownGene	exon	73821031	73821126	.	+	.	gene_id "XLOC_018420"; transcript_id "5_00050140"; exon_number "7"; gene_name "uc011dyj.1"; oId "uc011dyj.1"; nearest_ref "uc011dyj.1"; class_code "="; tss_id "TSS16941"; p_id "P16920";
chr6	hg19_knownGene	exon	73830206	73830300	.	+	.	gene_id "XLOC_018420"; transcript_id "5_00050140"; exon_number "8"; gene_name "uc011dyj.1"; oId "uc011dyj.1"; nearest_ref "uc011dyj.1"; class_code "="; tss_id "TSS16941"; p_id "P16920";
chr6	hg19_knownGene	exon	73834209	73834235	.	+	.	gene_id "XLOC_018420"; transcript_id "5_00050140"; exon_number "9"; gene_name "uc011dyj.1"; oId "uc011dyj.1"; nearest_ref "uc011dyj.1"; class_code "="; tss_id "TSS16941"; p_id "P16920";
chr6	hg19_knownGene	exon	73900296	73900427	.	+	.	gene_id "XLOC_018420"; transcript_id "5_00050140"; exon_number "10"; gene_name "uc011dyj.1"; oId "uc011dyj.1"; nearest_ref "uc011dyj.1"; class_code "="; tss_id "TSS16941"; p_id "P16920";
chr6	hg19_knownGene	exon	73902288	73902414	.	+	.	gene_id "XLOC_018420"; transcript_id "5_00050140"; exon_number "11"; gene_name "uc011dyj.1"; oId "uc011dyj.1"; nearest_ref "uc011dyj.1"; class_code "="; tss_id "TSS16941"; p_id "P16920";
chr6	hg19_knownGene	exon	73904175	73908571	.	+	.	gene_id "XLOC_018420"; transcript_id "5_00050140"; exon_number "12"; gene_name "uc011dyj.1"; oId "uc011dyj.1"; nearest_ref "uc011dyj.1"; class_code "="; tss_id "TSS16941"; p_id "P16920";
chr6	hg19_knownGene	exon	73331571	73332315	.	+	.	gene_id "XLOC_018420"; transcript_id "5_00050138"; exon_number "1"; gene_name "uc011dyh.1"; oId "uc011dyh.1"; nearest_ref "uc011dyh.1"; class_code "="; tss_id "TSS16941"; p_id "P16919";
chr6	hg19_knownGene	exon	73713631	73713721	.	+	.	gene_id "XLOC_018420"; transcript_id "5_00050138"; exon_number "2"; gene_name "uc011dyh.1"; oId "uc011dyh.1"; nearest_ref "uc011dyh.1"; class_code "="; tss_id "TSS16941"; p_id "P16919";
chr6	hg19_knownGene	exon	73751659	73751785	.	+	.	gene_id "XLOC_018420"; transcript_id "5_00050138"; exon_number "3"; gene_name "uc011dyh.1"; oId "uc011dyh.1"; nearest_ref "uc011dyh.1"; class_code "="; tss_id "TSS16941"; p_id "P16919";
chr6	hg19_knownGene	exon	73787045	73787220	.	+	.	gene_id "XLOC_018420"; transcript_id "5_00050138"; exon_number "4"; gene_name "uc011dyh.1"; oId "uc011dyh.1"; nearest_ref "uc011dyh.1"; class_code "="; tss_id "TSS16941"; p_id "P16919";
chr6	hg19_knownGene	exon	73787485	73787610	.	+	.	gene_id "XLOC_018420"; transcript_id "5_00050138"; exon_number "5"; gene_name "uc011dyh.1"; oId "uc011dyh.1"; nearest_ref "uc011dyh.1"; class_code "="; tss_id "TSS16941"; p_id "P16919";
chr6	hg19_knownGene	exon	73814980	73815090	.	+	.	gene_id "XLOC_018420"; transcript_id "5_00050138"; exon_number "6"; gene_name "uc011dyh.1"; oId "uc011dyh.1"; nearest_ref "uc011dyh.1"; class_code "="; tss_id "TSS16941"; p_id "P16919";
chr6	hg19_knownGene	exon	73821031	73821126	.	+	.	gene_id "XLOC_018420"; transcript_id "5_00050138"; exon_number "7"; gene_name "uc011dyh.1"; oId "uc011dyh.1"; nearest_ref "uc011dyh.1"; class_code "="; tss_id "TSS16941"; p_id "P16919";
chr6	hg19_knownGene	exon	73830206	73830300	.	+	.	gene_id "XLOC_018420"; transcript_id "5_00050138"; exon_number "8"; gene_name "uc011dyh.1"; oId "uc011dyh.1"; nearest_ref "uc011dyh.1"; class_code "="; tss_id "TSS16941"; p_id "P16919";
chr6	hg19_knownGene	exon	73834209	73834235	.	+	.	gene_id "XLOC_018420"; transcript_id "5_00050138"; exon_number "9"; gene_name "uc011dyh.1"; oId "uc011dyh.1"; nearest_ref "uc011dyh.1"; class_code "="; tss_id "TSS16941"; p_id "P16919";
chr6	hg19_knownGene	exon	73839516	73839572	.	+	.	gene_id "XLOC_018420"; transcript_id "5_00050138"; exon_number "10"; gene_name "uc011dyh.1"; oId "uc011dyh.1"; nearest_ref "uc011dyh.1"; class_code "="; tss_id "TSS16941"; p_id "P16919";
chr6	hg19_knownGene	exon	73843144	73843364	.	+	.	gene_id "XLOC_018420"; transcript_id "5_00050138"; exon_number "11"; gene_name "uc011dyh.1"; oId "uc011dyh.1"; nearest_ref "uc011dyh.1"; class_code "="; tss_id "TSS16941"; p_id "P16919";
chr6	hg19_knownGene	exon	73879469	73879577	.	+	.	gene_id "XLOC_018420"; transcript_id "5_00050138"; exon_number "12"; gene_name "uc011dyh.1"; oId "uc011dyh.1"; nearest_ref "uc011dyh.1"; class_code "="; tss_id "TSS16941"; p_id "P16919";
chr6	hg19_knownGene	exon	73900296	73900427	.	+	.	gene_id "XLOC_018420"; transcript_id "5_00050138"; exon_number "13"; gene_name "uc011dyh.1"; oId "uc011dyh.1"; nearest_ref "uc011dyh.1"; class_code "="; tss_id "TSS16941"; p_id "P16919";
chr6	hg19_knownGene	exon	73902288	73902414	.	+	.	gene_id "XLOC_018420"; transcript_id "5_00050138"; exon_number "14"; gene_name "uc011dyh.1"; oId "uc011dyh.1"; nearest_ref "uc011dyh.1"; class_code "="; tss_id "TSS16941"; p_id "P16919";
chr6	hg19_knownGene	exon	73904175	73908571	.	+	.	gene_id "XLOC_018420"; transcript_id "5_00050138"; exon_number "15"; gene_name "uc011dyh.1"; oId "uc011dyh.1"; nearest_ref "uc011dyh.1"; class_code "="; tss_id "TSS16941"; p_id "P16919";
chr6	hg19_knownGene	exon	73331571	73332315	.	+	.	gene_id "XLOC_018420"; transcript_id "5_00050137"; exon_number "1"; gene_name "uc010kat.2"; oId "uc010kat.2"; nearest_ref "uc010kat.2"; class_code "="; tss_id "TSS16941"; p_id "P16925";
chr6	hg19_knownGene	exon	73713631	73713721	.	+	.	gene_id "XLOC_018420"; transcript_id "5_00050137"; exon_number "2"; gene_name "uc010kat.2"; oId "uc010kat.2"; nearest_ref "uc010kat.2"; class_code "="; tss_id "TSS16941"; p_id "P16925";
chr6	hg19_knownGene	exon	73751659	73751785	.	+	.	gene_id "XLOC_018420"; transcript_id "5_00050137"; exon_number "3"; gene_name "uc010kat.2"; oId "uc010kat.2"; nearest_ref "uc010kat.2"; class_code "="; tss_id "TSS16941"; p_id "P16925";
chr6	hg19_knownGene	exon	73787045	73787220	.	+	.	gene_id "XLOC_018420"; transcript_id "5_00050137"; exon_number "4"; gene_name "uc010kat.2"; oId "uc010kat.2"; nearest_ref "uc010kat.2"; class_code "="; tss_id "TSS16941"; p_id "P16925";
chr6	hg19_knownGene	exon	73787485	73787610	.	+	.	gene_id "XLOC_018420"; transcript_id "5_00050137"; exon_number "5"; gene_name "uc010kat.2"; oId "uc010kat.2"; nearest_ref "uc010kat.2"; class_code "="; tss_id "TSS16941"; p_id "P16925";
chr6	hg19_knownGene	exon	73814980	73815090	.	+	.	gene_id "XLOC_018420"; transcript_id "5_00050137"; exon_number "6"; gene_name "uc010kat.2"; oId "uc010kat.2"; nearest_ref "uc010kat.2"; class_code "="; tss_id "TSS16941"; p_id "P16925";
chr6	hg19_knownGene	exon	73821031	73821126	.	+	.	gene_id "XLOC_018420"; transcript_id "5_00050137"; exon_number "7"; gene_name "uc010kat.2"; oId "uc010kat.2"; nearest_ref "uc010kat.2"; class_code "="; tss_id "TSS16941"; p_id "P16925";
chr6	hg19_knownGene	exon	73830206	73830300	.	+	.	gene_id "XLOC_018420"; transcript_id "5_00050137"; exon_number "8"; gene_name "uc010kat.2"; oId "uc010kat.2"; nearest_ref "uc010kat.2"; class_code "="; tss_id "TSS16941"; p_id "P16925";
chr6	hg19_knownGene	exon	73843144	73843364	.	+	.	gene_id "XLOC_018420"; transcript_id "5_00050137"; exon_number "9"; gene_name "uc010kat.2"; oId "uc010kat.2"; nearest_ref "uc010kat.2"; class_code "="; tss_id "TSS16941"; p_id "P16925";
chr6	hg19_knownGene	exon	73879469	73879577	.	+	.	gene_id "XLOC_018420"; transcript_id "5_00050137"; exon_number "10"; gene_name "uc010kat.2"; oId "uc010kat.2"; nearest_ref "uc010kat.2"; class_code "="; tss_id "TSS16941"; p_id "P16925";
chr6	hg19_knownGene	exon	73900296	73900427	.	+	.	gene_id "XLOC_018420"; transcript_id "5_00050137"; exon_number "11"; gene_name "uc010kat.2"; oId "uc010kat.2"; nearest_ref "uc010kat.2"; class_code "="; tss_id "TSS16941"; p_id "P16925";
chr6	hg19_knownGene	exon	73902288	73902414	.	+	.	gene_id "XLOC_018420"; transcript_id "5_00050137"; exon_number "12"; gene_name "uc010kat.2"; oId "uc010kat.2"; nearest_ref "uc010kat.2"; class_code "="; tss_id "TSS16941"; p_id "P16925";
chr6	hg19_knownGene	exon	73904175	73908571	.	+	.	gene_id "XLOC_018420"; transcript_id "5_00050137"; exon_number "13"; gene_name "uc010kat.2"; oId "uc010kat.2"; nearest_ref "uc010kat.2"; class_code "="; tss_id "TSS16941"; p_id "P16925";
chr6	hg19_knownGene	exon	73331571	73332315	.	+	.	gene_id "XLOC_018420"; transcript_id "5_00050136"; exon_number "1"; gene_name "uc003pgk.2"; oId "uc003pgk.2"; nearest_ref "uc003pgk.2"; class_code "="; tss_id "TSS16941"; p_id "P16924";
chr6	hg19_knownGene	exon	73713631	73713721	.	+	.	gene_id "XLOC_018420"; transcript_id "5_00050136"; exon_number "2"; gene_name "uc003pgk.2"; oId "uc003pgk.2"; nearest_ref "uc003pgk.2"; class_code "="; tss_id "TSS16941"; p_id "P16924";
chr6	hg19_knownGene	exon	73751659	73751785	.	+	.	gene_id "XLOC_018420"; transcript_id "5_00050136"; exon_number "3"; gene_name "uc003pgk.2"; oId "uc003pgk.2"; nearest_ref "uc003pgk.2"; class_code "="; tss_id "TSS16941"; p_id "P16924";
chr6	hg19_knownGene	exon	73787045	73787220	.	+	.	gene_id "XLOC_018420"; transcript_id "5_00050136"; exon_number "4"; gene_name "uc003pgk.2"; oId "uc003pgk.2"; nearest_ref "uc003pgk.2"; class_code "="; tss_id "TSS16941"; p_id "P16924";
chr6	hg19_knownGene	exon	73787485	73787610	.	+	.	gene_id "XLOC_018420"; transcript_id "5_00050136"; exon_number "5"; gene_name "uc003pgk.2"; oId "uc003pgk.2"; nearest_ref "uc003pgk.2"; class_code "="; tss_id "TSS16941"; p_id "P16924";
chr6	hg19_knownGene	exon	73814980	73815090	.	+	.	gene_id "XLOC_018420"; transcript_id "5_00050136"; exon_number "6"; gene_name "uc003pgk.2"; oId "uc003pgk.2"; nearest_ref "uc003pgk.2"; class_code "="; tss_id "TSS16941"; p_id "P16924";
chr6	hg19_knownGene	exon	73821031	73821126	.	+	.	gene_id "XLOC_018420"; transcript_id "5_00050136"; exon_number "7"; gene_name "uc003pgk.2"; oId "uc003pgk.2"; nearest_ref "uc003pgk.2"; class_code "="; tss_id "TSS16941"; p_id "P16924";
chr6	hg19_knownGene	exon	73830206	73830300	.	+	.	gene_id "XLOC_018420"; transcript_id "5_00050136"; exon_number "8"; gene_name "uc003pgk.2"; oId "uc003pgk.2"; nearest_ref "uc003pgk.2"; class_code "="; tss_id "TSS16941"; p_id "P16924";
chr6	hg19_knownGene	exon	73834209	73834235	.	+	.	gene_id "XLOC_018420"; transcript_id "5_00050136"; exon_number "9"; gene_name "uc003pgk.2"; oId "uc003pgk.2"; nearest_ref "uc003pgk.2"; class_code "="; tss_id "TSS16941"; p_id "P16924";
chr6	hg19_knownGene	exon	73843144	73843364	.	+	.	gene_id "XLOC_018420"; transcript_id "5_00050136"; exon_number "10"; gene_name "uc003pgk.2"; oId "uc003pgk.2"; nearest_ref "uc003pgk.2"; class_code "="; tss_id "TSS16941"; p_id "P16924";
chr6	hg19_knownGene	exon	73879469	73879577	.	+	.	gene_id "XLOC_018420"; transcript_id "5_00050136"; exon_number "11"; gene_name "uc003pgk.2"; oId "uc003pgk.2"; nearest_ref "uc003pgk.2"; class_code "="; tss_id "TSS16941"; p_id "P16924";
chr6	hg19_knownGene	exon	73900296	73900427	.	+	.	gene_id "XLOC_018420"; transcript_id "5_00050136"; exon_number "12"; gene_name "uc003pgk.2"; oId "uc003pgk.2"; nearest_ref "uc003pgk.2"; class_code "="; tss_id "TSS16941"; p_id "P16924";
chr6	hg19_knownGene	exon	73902288	73902414	.	+	.	gene_id "XLOC_018420"; transcript_id "5_00050136"; exon_number "13"; gene_name "uc003pgk.2"; oId "uc003pgk.2"; nearest_ref "uc003pgk.2"; class_code "="; tss_id "TSS16941"; p_id "P16924";
chr6	hg19_knownGene	exon	73904175	73908571	.	+	.	gene_id "XLOC_018420"; transcript_id "5_00050136"; exon_number "14"; gene_name "uc003pgk.2"; oId "uc003pgk.2"; nearest_ref "uc003pgk.2"; class_code "="; tss_id "TSS16941"; p_id "P16924";
chr6	Cufflinks	exon	73696913	73697186	.	+	.	gene_id "XLOC_018421"; transcript_id "5_00050142"; exon_number "1"; gene_name "uc011dyk.1"; oId "SC4.27400.1"; nearest_ref "uc011dyk.1"; class_code "i";
chr6	hg19_knownGene	exon	73972950	73973139	.	+	.	gene_id "XLOC_018422"; transcript_id "5_00050143"; exon_number "1"; gene_name "uc003pgp.1"; oId "uc003pgp.1"; nearest_ref "uc003pgp.1"; class_code "="; tss_id "TSS16942";
chr6	hg19_knownGene	exon	73980121	73980250	.	+	.	gene_id "XLOC_018422"; transcript_id "5_00050143"; exon_number "2"; gene_name "uc003pgp.1"; oId "uc003pgp.1"; nearest_ref "uc003pgp.1"; class_code "="; tss_id "TSS16942";
chr6	hg19_knownGene	exon	73985490	73986225	.	+	.	gene_id "XLOC_018422"; transcript_id "5_00050143"; exon_number "3"; gene_name "uc003pgp.1"; oId "uc003pgp.1"; nearest_ref "uc003pgp.1"; class_code "="; tss_id "TSS16942";
chr6	hg19_knownGene	exon	73977774	73980250	.	+	.	gene_id "XLOC_018422"; transcript_id "5_00050144"; exon_number "1"; gene_name "uc003pgq.2"; oId "uc003pgq.2"; nearest_ref "uc003pgq.2"; class_code "="; tss_id "TSS16943";
chr6	hg19_knownGene	exon	73994381	73994457	.	+	.	gene_id "XLOC_018422"; transcript_id "5_00050144"; exon_number "2"; gene_name "uc003pgq.2"; oId "uc003pgq.2"; nearest_ref "uc003pgq.2"; class_code "="; tss_id "TSS16943";
chr6	hg19_knownGene	exon	74000256	74001059	.	+	.	gene_id "XLOC_018422"; transcript_id "5_00050144"; exon_number "3"; gene_name "uc003pgq.2"; oId "uc003pgq.2"; nearest_ref "uc003pgq.2"; class_code "="; tss_id "TSS16943";
chr6	Cufflinks	exon	74000202	74003042	.	+	.	gene_id "XLOC_018422"; transcript_id "5_00055531"; exon_number "1"; gene_name "uc003pgq.2"; oId "upf1_r4.32670.3"; nearest_ref "uc003pgq.2"; class_code "e";
chr6	Cufflinks	exon	74003236	74003463	.	+	.	gene_id "XLOC_018423"; transcript_id "5_00055532"; exon_number "1"; gene_name "uc003pgo.2"; oId "upf1_r4.32671.1"; nearest_ref "uc003pgo.2"; class_code "i";
chr6	Cufflinks	exon	74004721	74005058	.	+	.	gene_id "XLOC_018424"; transcript_id "5_00055533"; exon_number "1"; gene_name "uc003pgo.2"; oId "upf1_r4.32672.1"; nearest_ref "uc003pgo.2"; class_code "i";
chr6	Cufflinks	exon	74004842	74005315	.	+	.	gene_id "XLOC_018424"; transcript_id "5_00053579"; exon_number "1"; gene_name "uc003pgo.2"; oId "SC4.27420.1"; nearest_ref "uc003pgo.2"; class_code "i";
chr6	Cufflinks	exon	74008825	74009242	.	+	.	gene_id "XLOC_018425"; transcript_id "5_00055534"; exon_number "1"; gene_name "uc003pgo.2"; oId "upf1_r4.32673.1"; nearest_ref "uc003pgo.2"; class_code "i";
chr6	Cufflinks	exon	74009571	74010654	.	+	.	gene_id "XLOC_018426"; transcript_id "5_00053580"; exon_number "1"; gene_name "uc003pgo.2"; oId "SC4.27421.1"; nearest_ref "uc003pgo.2"; class_code "i";
chr6	Cufflinks	exon	74010044	74010916	.	+	.	gene_id "XLOC_018426"; transcript_id "5_00055536"; exon_number "1"; gene_name "uc003pgo.2"; oId "upf1_r4.32675.1"; nearest_ref "uc003pgo.2"; class_code "i";
chr6	Cufflinks	exon	74020957	74021479	.	+	.	gene_id "XLOC_018427"; transcript_id "5_00055537"; exon_number "1"; oId "upf1_r4.32668.1"; class_code "u";
chr6	Cufflinks	exon	74021624	74021921	.	+	.	gene_id "XLOC_018428"; transcript_id "5_00053582"; exon_number "1"; oId "SC4.27403.1"; class_code "u";
chr6	Cufflinks	exon	74022131	74022600	.	+	.	gene_id "XLOC_018429"; transcript_id "5_00053583"; exon_number "1"; oId "SC4.27404.1"; class_code ".";
chr6	Cufflinks	exon	74022695	74023752	.	+	.	gene_id "XLOC_018430"; transcript_id "5_00053584"; exon_number "1"; oId "SC4.27405.1"; class_code ".";
chr6	hg19_knownGene	exon	74072400	74072621	.	+	.	gene_id "XLOC_018431"; transcript_id "5_00050147"; exon_number "1"; gene_name "uc003pgt.3"; oId "uc003pgt.3"; nearest_ref "uc003pgt.3"; class_code "="; tss_id "TSS16944"; p_id "P16926";
chr6	hg19_knownGene	exon	74072818	74072997	.	+	.	gene_id "XLOC_018431"; transcript_id "5_00050147"; exon_number "2"; gene_name "uc003pgt.3"; oId "uc003pgt.3"; nearest_ref "uc003pgt.3"; class_code "="; tss_id "TSS16944"; p_id "P16926";
chr6	hg19_knownGene	exon	74073279	74073896	.	+	.	gene_id "XLOC_018431"; transcript_id "5_00050147"; exon_number "3"; gene_name "uc003pgt.3"; oId "uc003pgt.3"; nearest_ref "uc003pgt.3"; class_code "="; tss_id "TSS16944"; p_id "P16926";
chr6	hg19_knownGene	exon	74104285	74104878	.	+	.	gene_id "XLOC_018432"; transcript_id "5_00050148"; exon_number "1"; gene_name "uc011dyn.1"; oId "uc011dyn.1"; nearest_ref "uc011dyn.1"; class_code "="; tss_id "TSS16945";
chr6	hg19_knownGene	exon	74107412	74107467	.	+	.	gene_id "XLOC_018432"; transcript_id "5_00050148"; exon_number "2"; gene_name "uc011dyn.1"; oId "uc011dyn.1"; nearest_ref "uc011dyn.1"; class_code "="; tss_id "TSS16945";
chr6	hg19_knownGene	exon	74109957	74110086	.	+	.	gene_id "XLOC_018432"; transcript_id "5_00050148"; exon_number "3"; gene_name "uc011dyn.1"; oId "uc011dyn.1"; nearest_ref "uc011dyn.1"; class_code "="; tss_id "TSS16945";
chr6	hg19_knownGene	exon	74111582	74111713	.	+	.	gene_id "XLOC_018432"; transcript_id "5_00050148"; exon_number "4"; gene_name "uc011dyn.1"; oId "uc011dyn.1"; nearest_ref "uc011dyn.1"; class_code "="; tss_id "TSS16945";
chr6	hg19_knownGene	exon	74115402	74115558	.	+	.	gene_id "XLOC_018432"; transcript_id "5_00050148"; exon_number "5"; gene_name "uc011dyn.1"; oId "uc011dyn.1"; nearest_ref "uc011dyn.1"; class_code "="; tss_id "TSS16945";
chr6	hg19_knownGene	exon	74116087	74116205	.	+	.	gene_id "XLOC_018432"; transcript_id "5_00050148"; exon_number "6"; gene_name "uc011dyn.1"; oId "uc011dyn.1"; nearest_ref "uc011dyn.1"; class_code "="; tss_id "TSS16945";
chr6	hg19_knownGene	exon	74117228	74117338	.	+	.	gene_id "XLOC_018432"; transcript_id "5_00050148"; exon_number "7"; gene_name "uc011dyn.1"; oId "uc011dyn.1"; nearest_ref "uc011dyn.1"; class_code "="; tss_id "TSS16945";
chr6	hg19_knownGene	exon	74117683	74117824	.	+	.	gene_id "XLOC_018432"; transcript_id "5_00050148"; exon_number "8"; gene_name "uc011dyn.1"; oId "uc011dyn.1"; nearest_ref "uc011dyn.1"; class_code "="; tss_id "TSS16945";
chr6	hg19_knownGene	exon	74104285	74104878	.	+	.	gene_id "XLOC_018432"; transcript_id "5_00050149"; exon_number "1"; gene_name "uc003pgw.2"; oId "uc003pgw.2"; nearest_ref "uc003pgw.2"; class_code "="; tss_id "TSS16945"; p_id "P16927";
chr6	hg19_knownGene	exon	74107412	74107467	.	+	.	gene_id "XLOC_018432"; transcript_id "5_00050149"; exon_number "2"; gene_name "uc003pgw.2"; oId "uc003pgw.2"; nearest_ref "uc003pgw.2"; class_code "="; tss_id "TSS16945"; p_id "P16927";
chr6	hg19_knownGene	exon	74109957	74110086	.	+	.	gene_id "XLOC_018432"; transcript_id "5_00050149"; exon_number "3"; gene_name "uc003pgw.2"; oId "uc003pgw.2"; nearest_ref "uc003pgw.2"; class_code "="; tss_id "TSS16945"; p_id "P16927";
chr6	hg19_knownGene	exon	74111582	74111713	.	+	.	gene_id "XLOC_018432"; transcript_id "5_00050149"; exon_number "4"; gene_name "uc003pgw.2"; oId "uc003pgw.2"; nearest_ref "uc003pgw.2"; class_code "="; tss_id "TSS16945"; p_id "P16927";
chr6	hg19_knownGene	exon	74114413	74114494	.	+	.	gene_id "XLOC_018432"; transcript_id "5_00050149"; exon_number "5"; gene_name "uc003pgw.2"; oId "uc003pgw.2"; nearest_ref "uc003pgw.2"; class_code "="; tss_id "TSS16945"; p_id "P16927";
chr6	hg19_knownGene	exon	74115402	74115558	.	+	.	gene_id "XLOC_018432"; transcript_id "5_00050149"; exon_number "6"; gene_name "uc003pgw.2"; oId "uc003pgw.2"; nearest_ref "uc003pgw.2"; class_code "="; tss_id "TSS16945"; p_id "P16927";
chr6	hg19_knownGene	exon	74116087	74116205	.	+	.	gene_id "XLOC_018432"; transcript_id "5_00050149"; exon_number "7"; gene_name "uc003pgw.2"; oId "uc003pgw.2"; nearest_ref "uc003pgw.2"; class_code "="; tss_id "TSS16945"; p_id "P16927";
chr6	hg19_knownGene	exon	74117228	74117338	.	+	.	gene_id "XLOC_018432"; transcript_id "5_00050149"; exon_number "8"; gene_name "uc003pgw.2"; oId "uc003pgw.2"; nearest_ref "uc003pgw.2"; class_code "="; tss_id "TSS16945"; p_id "P16927";
chr6	hg19_knownGene	exon	74117683	74117824	.	+	.	gene_id "XLOC_018432"; transcript_id "5_00050149"; exon_number "9"; gene_name "uc003pgw.2"; oId "uc003pgw.2"; nearest_ref "uc003pgw.2"; class_code "="; tss_id "TSS16945"; p_id "P16927";
chr6	hg19_knownGene	exon	74118971	74119071	.	+	.	gene_id "XLOC_018432"; transcript_id "5_00050149"; exon_number "10"; gene_name "uc003pgw.2"; oId "uc003pgw.2"; nearest_ref "uc003pgw.2"; class_code "="; tss_id "TSS16945"; p_id "P16927";
chr6	hg19_knownGene	exon	74121928	74122015	.	+	.	gene_id "XLOC_018432"; transcript_id "5_00050149"; exon_number "11"; gene_name "uc003pgw.2"; oId "uc003pgw.2"; nearest_ref "uc003pgw.2"; class_code "="; tss_id "TSS16945"; p_id "P16927";
chr6	hg19_knownGene	exon	74123381	74123508	.	+	.	gene_id "XLOC_018432"; transcript_id "5_00050149"; exon_number "12"; gene_name "uc003pgw.2"; oId "uc003pgw.2"; nearest_ref "uc003pgw.2"; class_code "="; tss_id "TSS16945"; p_id "P16927";
chr6	hg19_knownGene	exon	74123693	74123802	.	+	.	gene_id "XLOC_018432"; transcript_id "5_00050149"; exon_number "13"; gene_name "uc003pgw.2"; oId "uc003pgw.2"; nearest_ref "uc003pgw.2"; class_code "="; tss_id "TSS16945"; p_id "P16927";
chr6	hg19_knownGene	exon	74124271	74124409	.	+	.	gene_id "XLOC_018432"; transcript_id "5_00050149"; exon_number "14"; gene_name "uc003pgw.2"; oId "uc003pgw.2"; nearest_ref "uc003pgw.2"; class_code "="; tss_id "TSS16945"; p_id "P16927";
chr6	hg19_knownGene	exon	74125220	74125307	.	+	.	gene_id "XLOC_018432"; transcript_id "5_00050149"; exon_number "15"; gene_name "uc003pgw.2"; oId "uc003pgw.2"; nearest_ref "uc003pgw.2"; class_code "="; tss_id "TSS16945"; p_id "P16927";
chr6	hg19_knownGene	exon	74125836	74125974	.	+	.	gene_id "XLOC_018432"; transcript_id "5_00050149"; exon_number "16"; gene_name "uc003pgw.2"; oId "uc003pgw.2"; nearest_ref "uc003pgw.2"; class_code "="; tss_id "TSS16945"; p_id "P16927";
chr6	hg19_knownGene	exon	74126910	74127282	.	+	.	gene_id "XLOC_018432"; transcript_id "5_00050149"; exon_number "17"; gene_name "uc003pgw.2"; oId "uc003pgw.2"; nearest_ref "uc003pgw.2"; class_code "="; tss_id "TSS16945"; p_id "P16927";
chr6	Cufflinks	exon	74171454	74171794	.	+	.	gene_id "XLOC_018433"; transcript_id "5_00055538"; exon_number "1"; gene_name "uc003phb.3"; oId "upf1_r4.32693.1"; nearest_ref "uc003phb.3"; class_code "j"; tss_id "TSS16946";
chr6	Cufflinks	exon	74175932	74176131	.	+	.	gene_id "XLOC_018433"; transcript_id "5_00055538"; exon_number "2"; gene_name "uc003phb.3"; oId "upf1_r4.32693.1"; nearest_ref "uc003phb.3"; class_code "j"; tss_id "TSS16946";
chr6	Cufflinks	exon	74176212	74176329	.	+	.	gene_id "XLOC_018433"; transcript_id "5_00055538"; exon_number "3"; gene_name "uc003phb.3"; oId "upf1_r4.32693.1"; nearest_ref "uc003phb.3"; class_code "j"; tss_id "TSS16946";
chr6	Cufflinks	exon	74183088	74183377	.	+	.	gene_id "XLOC_018433"; transcript_id "5_00055538"; exon_number "4"; gene_name "uc003phb.3"; oId "upf1_r4.32693.1"; nearest_ref "uc003phb.3"; class_code "j"; tss_id "TSS16946";
chr6	Cufflinks	exon	74189455	74189567	.	+	.	gene_id "XLOC_018433"; transcript_id "5_00055538"; exon_number "5"; gene_name "uc003phb.3"; oId "upf1_r4.32693.1"; nearest_ref "uc003phb.3"; class_code "j"; tss_id "TSS16946";
chr6	Cufflinks	exon	74189659	74189849	.	+	.	gene_id "XLOC_018433"; transcript_id "5_00055538"; exon_number "6"; gene_name "uc003phb.3"; oId "upf1_r4.32693.1"; nearest_ref "uc003phb.3"; class_code "j"; tss_id "TSS16946";
chr6	Cufflinks	exon	74190398	74190528	.	+	.	gene_id "XLOC_018433"; transcript_id "5_00055538"; exon_number "7"; gene_name "uc003phb.3"; oId "upf1_r4.32693.1"; nearest_ref "uc003phb.3"; class_code "j"; tss_id "TSS16946";
chr6	Cufflinks	exon	74191752	74191967	.	+	.	gene_id "XLOC_018433"; transcript_id "5_00055538"; exon_number "8"; gene_name "uc003phb.3"; oId "upf1_r4.32693.1"; nearest_ref "uc003phb.3"; class_code "j"; tss_id "TSS16946";
chr6	Cufflinks	exon	74201957	74202075	.	+	.	gene_id "XLOC_018433"; transcript_id "5_00055538"; exon_number "9"; gene_name "uc003phb.3"; oId "upf1_r4.32693.1"; nearest_ref "uc003phb.3"; class_code "j"; tss_id "TSS16946";
chr6	Cufflinks	exon	74207459	74207619	.	+	.	gene_id "XLOC_018433"; transcript_id "5_00055538"; exon_number "10"; gene_name "uc003phb.3"; oId "upf1_r4.32693.1"; nearest_ref "uc003phb.3"; class_code "j"; tss_id "TSS16946";
chr6	Cufflinks	exon	74210297	74210414	.	+	.	gene_id "XLOC_018433"; transcript_id "5_00055538"; exon_number "11"; gene_name "uc003phb.3"; oId "upf1_r4.32693.1"; nearest_ref "uc003phb.3"; class_code "j"; tss_id "TSS16946";
chr6	Cufflinks	exon	74171454	74171794	.	+	.	gene_id "XLOC_018433"; transcript_id "5_00053585"; exon_number "1"; gene_name "uc003phb.3"; oId "SC4.27432.6"; nearest_ref "uc003phb.3"; class_code "j"; tss_id "TSS16946";
chr6	Cufflinks	exon	74175932	74176131	.	+	.	gene_id "XLOC_018433"; transcript_id "5_00053585"; exon_number "2"; gene_name "uc003phb.3"; oId "SC4.27432.6"; nearest_ref "uc003phb.3"; class_code "j"; tss_id "TSS16946";
chr6	Cufflinks	exon	74176212	74176329	.	+	.	gene_id "XLOC_018433"; transcript_id "5_00053585"; exon_number "3"; gene_name "uc003phb.3"; oId "SC4.27432.6"; nearest_ref "uc003phb.3"; class_code "j"; tss_id "TSS16946";
chr6	Cufflinks	exon	74183088	74183377	.	+	.	gene_id "XLOC_018433"; transcript_id "5_00053585"; exon_number "4"; gene_name "uc003phb.3"; oId "SC4.27432.6"; nearest_ref "uc003phb.3"; class_code "j"; tss_id "TSS16946";
chr6	Cufflinks	exon	74189455	74189567	.	+	.	gene_id "XLOC_018433"; transcript_id "5_00053585"; exon_number "5"; gene_name "uc003phb.3"; oId "SC4.27432.6"; nearest_ref "uc003phb.3"; class_code "j"; tss_id "TSS16946";
chr6	Cufflinks	exon	74189659	74189849	.	+	.	gene_id "XLOC_018433"; transcript_id "5_00053585"; exon_number "6"; gene_name "uc003phb.3"; oId "SC4.27432.6"; nearest_ref "uc003phb.3"; class_code "j"; tss_id "TSS16946";
chr6	Cufflinks	exon	74190398	74190528	.	+	.	gene_id "XLOC_018433"; transcript_id "5_00053585"; exon_number "7"; gene_name "uc003phb.3"; oId "SC4.27432.6"; nearest_ref "uc003phb.3"; class_code "j"; tss_id "TSS16946";
chr6	Cufflinks	exon	74191752	74191967	.	+	.	gene_id "XLOC_018433"; transcript_id "5_00053585"; exon_number "8"; gene_name "uc003phb.3"; oId "SC4.27432.6"; nearest_ref "uc003phb.3"; class_code "j"; tss_id "TSS16946";
chr6	Cufflinks	exon	74192172	74192343	.	+	.	gene_id "XLOC_018433"; transcript_id "5_00053585"; exon_number "9"; gene_name "uc003phb.3"; oId "SC4.27432.6"; nearest_ref "uc003phb.3"; class_code "j"; tss_id "TSS16946";
chr6	Cufflinks	exon	74201957	74202075	.	+	.	gene_id "XLOC_018433"; transcript_id "5_00053585"; exon_number "10"; gene_name "uc003phb.3"; oId "SC4.27432.6"; nearest_ref "uc003phb.3"; class_code "j"; tss_id "TSS16946";
chr6	Cufflinks	exon	74207459	74207619	.	+	.	gene_id "XLOC_018433"; transcript_id "5_00053585"; exon_number "11"; gene_name "uc003phb.3"; oId "SC4.27432.6"; nearest_ref "uc003phb.3"; class_code "j"; tss_id "TSS16946";
chr6	Cufflinks	exon	74210297	74210420	.	+	.	gene_id "XLOC_018433"; transcript_id "5_00053585"; exon_number "12"; gene_name "uc003phb.3"; oId "SC4.27432.6"; nearest_ref "uc003phb.3"; class_code "j"; tss_id "TSS16946";
chr6	hg19_knownGene	exon	74171454	74171794	.	+	.	gene_id "XLOC_018433"; transcript_id "5_00050152"; exon_number "1"; gene_name "uc003pha.3"; oId "uc003pha.3"; nearest_ref "uc003pha.3"; class_code "="; tss_id "TSS16946"; p_id "P16933";
chr6	hg19_knownGene	exon	74175932	74176131	.	+	.	gene_id "XLOC_018433"; transcript_id "5_00050152"; exon_number "2"; gene_name "uc003pha.3"; oId "uc003pha.3"; nearest_ref "uc003pha.3"; class_code "="; tss_id "TSS16946"; p_id "P16933";
chr6	hg19_knownGene	exon	74176212	74176329	.	+	.	gene_id "XLOC_018433"; transcript_id "5_00050152"; exon_number "3"; gene_name "uc003pha.3"; oId "uc003pha.3"; nearest_ref "uc003pha.3"; class_code "="; tss_id "TSS16946"; p_id "P16933";
chr6	hg19_knownGene	exon	74189455	74189567	.	+	.	gene_id "XLOC_018433"; transcript_id "5_00050152"; exon_number "4"; gene_name "uc003pha.3"; oId "uc003pha.3"; nearest_ref "uc003pha.3"; class_code "="; tss_id "TSS16946"; p_id "P16933";
chr6	hg19_knownGene	exon	74189659	74189849	.	+	.	gene_id "XLOC_018433"; transcript_id "5_00050152"; exon_number "5"; gene_name "uc003pha.3"; oId "uc003pha.3"; nearest_ref "uc003pha.3"; class_code "="; tss_id "TSS16946"; p_id "P16933";
chr6	hg19_knownGene	exon	74190398	74190528	.	+	.	gene_id "XLOC_018433"; transcript_id "5_00050152"; exon_number "6"; gene_name "uc003pha.3"; oId "uc003pha.3"; nearest_ref "uc003pha.3"; class_code "="; tss_id "TSS16946"; p_id "P16933";
chr6	hg19_knownGene	exon	74191763	74191967	.	+	.	gene_id "XLOC_018433"; transcript_id "5_00050152"; exon_number "7"; gene_name "uc003pha.3"; oId "uc003pha.3"; nearest_ref "uc003pha.3"; class_code "="; tss_id "TSS16946"; p_id "P16933";
chr6	hg19_knownGene	exon	74192172	74192343	.	+	.	gene_id "XLOC_018433"; transcript_id "5_00050152"; exon_number "8"; gene_name "uc003pha.3"; oId "uc003pha.3"; nearest_ref "uc003pha.3"; class_code "="; tss_id "TSS16946"; p_id "P16933";
chr6	hg19_knownGene	exon	74201957	74202075	.	+	.	gene_id "XLOC_018433"; transcript_id "5_00050152"; exon_number "9"; gene_name "uc003pha.3"; oId "uc003pha.3"; nearest_ref "uc003pha.3"; class_code "="; tss_id "TSS16946"; p_id "P16933";
chr6	hg19_knownGene	exon	74207459	74207619	.	+	.	gene_id "XLOC_018433"; transcript_id "5_00050152"; exon_number "10"; gene_name "uc003pha.3"; oId "uc003pha.3"; nearest_ref "uc003pha.3"; class_code "="; tss_id "TSS16946"; p_id "P16933";
chr6	hg19_knownGene	exon	74210297	74211177	.	+	.	gene_id "XLOC_018433"; transcript_id "5_00050152"; exon_number "11"; gene_name "uc003pha.3"; oId "uc003pha.3"; nearest_ref "uc003pha.3"; class_code "="; tss_id "TSS16946"; p_id "P16933";
chr6	Cufflinks	exon	74171454	74171517	.	+	.	gene_id "XLOC_018433"; transcript_id "5_00050154"; exon_number "1"; gene_name "uc003phb.3"; oId "uc003phb.3_ext"; nearest_ref "uc003phb.3"; class_code "="; tss_id "TSS16946"; p_id "P16932";
chr6	Cufflinks	exon	74175932	74176131	.	+	.	gene_id "XLOC_018433"; transcript_id "5_00050154"; exon_number "2"; gene_name "uc003phb.3"; oId "uc003phb.3_ext"; nearest_ref "uc003phb.3"; class_code "="; tss_id "TSS16946"; p_id "P16932";
chr6	Cufflinks	exon	74176212	74176329	.	+	.	gene_id "XLOC_018433"; transcript_id "5_00050154"; exon_number "3"; gene_name "uc003phb.3"; oId "uc003phb.3_ext"; nearest_ref "uc003phb.3"; class_code "="; tss_id "TSS16946"; p_id "P16932";
chr6	Cufflinks	exon	74183088	74183377	.	+	.	gene_id "XLOC_018433"; transcript_id "5_00050154"; exon_number "4"; gene_name "uc003phb.3"; oId "uc003phb.3_ext"; nearest_ref "uc003phb.3"; class_code "="; tss_id "TSS16946"; p_id "P16932";
chr6	Cufflinks	exon	74189455	74189567	.	+	.	gene_id "XLOC_018433"; transcript_id "5_00050154"; exon_number "5"; gene_name "uc003phb.3"; oId "uc003phb.3_ext"; nearest_ref "uc003phb.3"; class_code "="; tss_id "TSS16946"; p_id "P16932";
chr6	Cufflinks	exon	74189659	74189849	.	+	.	gene_id "XLOC_018433"; transcript_id "5_00050154"; exon_number "6"; gene_name "uc003phb.3"; oId "uc003phb.3_ext"; nearest_ref "uc003phb.3"; class_code "="; tss_id "TSS16946"; p_id "P16932";
chr6	Cufflinks	exon	74190016	74190090	.	+	.	gene_id "XLOC_018433"; transcript_id "5_00050154"; exon_number "7"; gene_name "uc003phb.3"; oId "uc003phb.3_ext"; nearest_ref "uc003phb.3"; class_code "="; tss_id "TSS16946"; p_id "P16932";
chr6	Cufflinks	exon	74190398	74190528	.	+	.	gene_id "XLOC_018433"; transcript_id "5_00050154"; exon_number "8"; gene_name "uc003phb.3"; oId "uc003phb.3_ext"; nearest_ref "uc003phb.3"; class_code "="; tss_id "TSS16946"; p_id "P16932";
chr6	Cufflinks	exon	74191763	74191967	.	+	.	gene_id "XLOC_018433"; transcript_id "5_00050154"; exon_number "9"; gene_name "uc003phb.3"; oId "uc003phb.3_ext"; nearest_ref "uc003phb.3"; class_code "="; tss_id "TSS16946"; p_id "P16932";
chr6	Cufflinks	exon	74192172	74192343	.	+	.	gene_id "XLOC_018433"; transcript_id "5_00050154"; exon_number "10"; gene_name "uc003phb.3"; oId "uc003phb.3_ext"; nearest_ref "uc003phb.3"; class_code "="; tss_id "TSS16946"; p_id "P16932";
chr6	Cufflinks	exon	74201957	74202075	.	+	.	gene_id "XLOC_018433"; transcript_id "5_00050154"; exon_number "11"; gene_name "uc003phb.3"; oId "uc003phb.3_ext"; nearest_ref "uc003phb.3"; class_code "="; tss_id "TSS16946"; p_id "P16932";
chr6	Cufflinks	exon	74207459	74207619	.	+	.	gene_id "XLOC_018433"; transcript_id "5_00050154"; exon_number "12"; gene_name "uc003phb.3"; oId "uc003phb.3_ext"; nearest_ref "uc003phb.3"; class_code "="; tss_id "TSS16946"; p_id "P16932";
chr6	Cufflinks	exon	74210297	74211177	.	+	.	gene_id "XLOC_018433"; transcript_id "5_00050154"; exon_number "13"; gene_name "uc003phb.3"; oId "uc003phb.3_ext"; nearest_ref "uc003phb.3"; class_code "="; tss_id "TSS16946"; p_id "P16932";
chr6	hg19_knownGene	exon	74171454	74171794	.	+	.	gene_id "XLOC_018433"; transcript_id "5_00050153"; exon_number "1"; gene_name "uc010kav.2"; oId "uc010kav.2"; nearest_ref "uc010kav.2"; class_code "="; tss_id "TSS16946"; p_id "P16930";
chr6	hg19_knownGene	exon	74175932	74176131	.	+	.	gene_id "XLOC_018433"; transcript_id "5_00050153"; exon_number "2"; gene_name "uc010kav.2"; oId "uc010kav.2"; nearest_ref "uc010kav.2"; class_code "="; tss_id "TSS16946"; p_id "P16930";
chr6	hg19_knownGene	exon	74176212	74176329	.	+	.	gene_id "XLOC_018433"; transcript_id "5_00050153"; exon_number "3"; gene_name "uc010kav.2"; oId "uc010kav.2"; nearest_ref "uc010kav.2"; class_code "="; tss_id "TSS16946"; p_id "P16930";
chr6	hg19_knownGene	exon	74183088	74183377	.	+	.	gene_id "XLOC_018433"; transcript_id "5_00050153"; exon_number "4"; gene_name "uc010kav.2"; oId "uc010kav.2"; nearest_ref "uc010kav.2"; class_code "="; tss_id "TSS16946"; p_id "P16930";
chr6	hg19_knownGene	exon	74189455	74189567	.	+	.	gene_id "XLOC_018433"; transcript_id "5_00050153"; exon_number "5"; gene_name "uc010kav.2"; oId "uc010kav.2"; nearest_ref "uc010kav.2"; class_code "="; tss_id "TSS16946"; p_id "P16930";
chr6	hg19_knownGene	exon	74189659	74189849	.	+	.	gene_id "XLOC_018433"; transcript_id "5_00050153"; exon_number "6"; gene_name "uc010kav.2"; oId "uc010kav.2"; nearest_ref "uc010kav.2"; class_code "="; tss_id "TSS16946"; p_id "P16930";
chr6	hg19_knownGene	exon	74190398	74190528	.	+	.	gene_id "XLOC_018433"; transcript_id "5_00050153"; exon_number "7"; gene_name "uc010kav.2"; oId "uc010kav.2"; nearest_ref "uc010kav.2"; class_code "="; tss_id "TSS16946"; p_id "P16930";
chr6	hg19_knownGene	exon	74190720	74190839	.	+	.	gene_id "XLOC_018433"; transcript_id "5_00050153"; exon_number "8"; gene_name "uc010kav.2"; oId "uc010kav.2"; nearest_ref "uc010kav.2"; class_code "="; tss_id "TSS16946"; p_id "P16930";
chr6	hg19_knownGene	exon	74191763	74191967	.	+	.	gene_id "XLOC_018433"; transcript_id "5_00050153"; exon_number "9"; gene_name "uc010kav.2"; oId "uc010kav.2"; nearest_ref "uc010kav.2"; class_code "="; tss_id "TSS16946"; p_id "P16930";
chr6	hg19_knownGene	exon	74192172	74192343	.	+	.	gene_id "XLOC_018433"; transcript_id "5_00050153"; exon_number "10"; gene_name "uc010kav.2"; oId "uc010kav.2"; nearest_ref "uc010kav.2"; class_code "="; tss_id "TSS16946"; p_id "P16930";
chr6	hg19_knownGene	exon	74201957	74202075	.	+	.	gene_id "XLOC_018433"; transcript_id "5_00050153"; exon_number "11"; gene_name "uc010kav.2"; oId "uc010kav.2"; nearest_ref "uc010kav.2"; class_code "="; tss_id "TSS16946"; p_id "P16930";
chr6	hg19_knownGene	exon	74207459	74207619	.	+	.	gene_id "XLOC_018433"; transcript_id "5_00050153"; exon_number "12"; gene_name "uc010kav.2"; oId "uc010kav.2"; nearest_ref "uc010kav.2"; class_code "="; tss_id "TSS16946"; p_id "P16930";
chr6	hg19_knownGene	exon	74210297	74211177	.	+	.	gene_id "XLOC_018433"; transcript_id "5_00050153"; exon_number "13"; gene_name "uc010kav.2"; oId "uc010kav.2"; nearest_ref "uc010kav.2"; class_code "="; tss_id "TSS16946"; p_id "P16930";
chr6	hg19_knownGene	exon	74171454	74171794	.	+	.	gene_id "XLOC_018433"; transcript_id "5_00050151"; exon_number "1"; gene_name "uc003pgz.3"; oId "uc003pgz.3"; nearest_ref "uc003pgz.3"; class_code "="; tss_id "TSS16946"; p_id "P16929";
chr6	hg19_knownGene	exon	74175932	74176131	.	+	.	gene_id "XLOC_018433"; transcript_id "5_00050151"; exon_number "2"; gene_name "uc003pgz.3"; oId "uc003pgz.3"; nearest_ref "uc003pgz.3"; class_code "="; tss_id "TSS16946"; p_id "P16929";
chr6	hg19_knownGene	exon	74176212	74176329	.	+	.	gene_id "XLOC_018433"; transcript_id "5_00050151"; exon_number "3"; gene_name "uc003pgz.3"; oId "uc003pgz.3"; nearest_ref "uc003pgz.3"; class_code "="; tss_id "TSS16946"; p_id "P16929";
chr6	hg19_knownGene	exon	74183088	74183377	.	+	.	gene_id "XLOC_018433"; transcript_id "5_00050151"; exon_number "4"; gene_name "uc003pgz.3"; oId "uc003pgz.3"; nearest_ref "uc003pgz.3"; class_code "="; tss_id "TSS16946"; p_id "P16929";
chr6	hg19_knownGene	exon	74189455	74189567	.	+	.	gene_id "XLOC_018433"; transcript_id "5_00050151"; exon_number "5"; gene_name "uc003pgz.3"; oId "uc003pgz.3"; nearest_ref "uc003pgz.3"; class_code "="; tss_id "TSS16946"; p_id "P16929";
chr6	hg19_knownGene	exon	74189659	74189849	.	+	.	gene_id "XLOC_018433"; transcript_id "5_00050151"; exon_number "6"; gene_name "uc003pgz.3"; oId "uc003pgz.3"; nearest_ref "uc003pgz.3"; class_code "="; tss_id "TSS16946"; p_id "P16929";
chr6	hg19_knownGene	exon	74190398	74190528	.	+	.	gene_id "XLOC_018433"; transcript_id "5_00050151"; exon_number "7"; gene_name "uc003pgz.3"; oId "uc003pgz.3"; nearest_ref "uc003pgz.3"; class_code "="; tss_id "TSS16946"; p_id "P16929";
chr6	hg19_knownGene	exon	74191763	74191967	.	+	.	gene_id "XLOC_018433"; transcript_id "5_00050151"; exon_number "8"; gene_name "uc003pgz.3"; oId "uc003pgz.3"; nearest_ref "uc003pgz.3"; class_code "="; tss_id "TSS16946"; p_id "P16929";
chr6	hg19_knownGene	exon	74192172	74192343	.	+	.	gene_id "XLOC_018433"; transcript_id "5_00050151"; exon_number "9"; gene_name "uc003pgz.3"; oId "uc003pgz.3"; nearest_ref "uc003pgz.3"; class_code "="; tss_id "TSS16946"; p_id "P16929";
chr6	hg19_knownGene	exon	74201957	74202075	.	+	.	gene_id "XLOC_018433"; transcript_id "5_00050151"; exon_number "10"; gene_name "uc003pgz.3"; oId "uc003pgz.3"; nearest_ref "uc003pgz.3"; class_code "="; tss_id "TSS16946"; p_id "P16929";
chr6	hg19_knownGene	exon	74207459	74207619	.	+	.	gene_id "XLOC_018433"; transcript_id "5_00050151"; exon_number "11"; gene_name "uc003pgz.3"; oId "uc003pgz.3"; nearest_ref "uc003pgz.3"; class_code "="; tss_id "TSS16946"; p_id "P16929";
chr6	hg19_knownGene	exon	74210297	74211177	.	+	.	gene_id "XLOC_018433"; transcript_id "5_00050151"; exon_number "12"; gene_name "uc003pgz.3"; oId "uc003pgz.3"; nearest_ref "uc003pgz.3"; class_code "="; tss_id "TSS16946"; p_id "P16929";
chr6	hg19_knownGene	exon	74171454	74171794	.	+	.	gene_id "XLOC_018433"; transcript_id "5_00050150"; exon_number "1"; gene_name "uc003pgy.3"; oId "uc003pgy.3"; nearest_ref "uc003pgy.3"; class_code "="; tss_id "TSS16946"; p_id "P16928";
chr6	hg19_knownGene	exon	74175932	74176131	.	+	.	gene_id "XLOC_018433"; transcript_id "5_00050150"; exon_number "2"; gene_name "uc003pgy.3"; oId "uc003pgy.3"; nearest_ref "uc003pgy.3"; class_code "="; tss_id "TSS16946"; p_id "P16928";
chr6	hg19_knownGene	exon	74176212	74176329	.	+	.	gene_id "XLOC_018433"; transcript_id "5_00050150"; exon_number "3"; gene_name "uc003pgy.3"; oId "uc003pgy.3"; nearest_ref "uc003pgy.3"; class_code "="; tss_id "TSS16946"; p_id "P16928";
chr6	hg19_knownGene	exon	74183088	74183377	.	+	.	gene_id "XLOC_018433"; transcript_id "5_00050150"; exon_number "4"; gene_name "uc003pgy.3"; oId "uc003pgy.3"; nearest_ref "uc003pgy.3"; class_code "="; tss_id "TSS16946"; p_id "P16928";
chr6	hg19_knownGene	exon	74189455	74189567	.	+	.	gene_id "XLOC_018433"; transcript_id "5_00050150"; exon_number "5"; gene_name "uc003pgy.3"; oId "uc003pgy.3"; nearest_ref "uc003pgy.3"; class_code "="; tss_id "TSS16946"; p_id "P16928";
chr6	hg19_knownGene	exon	74189659	74189849	.	+	.	gene_id "XLOC_018433"; transcript_id "5_00050150"; exon_number "6"; gene_name "uc003pgy.3"; oId "uc003pgy.3"; nearest_ref "uc003pgy.3"; class_code "="; tss_id "TSS16946"; p_id "P16928";
chr6	hg19_knownGene	exon	74190016	74190090	.	+	.	gene_id "XLOC_018433"; transcript_id "5_00050150"; exon_number "7"; gene_name "uc003pgy.3"; oId "uc003pgy.3"; nearest_ref "uc003pgy.3"; class_code "="; tss_id "TSS16946"; p_id "P16928";
chr6	hg19_knownGene	exon	74190398	74190528	.	+	.	gene_id "XLOC_018433"; transcript_id "5_00050150"; exon_number "8"; gene_name "uc003pgy.3"; oId "uc003pgy.3"; nearest_ref "uc003pgy.3"; class_code "="; tss_id "TSS16946"; p_id "P16928";
chr6	hg19_knownGene	exon	74191763	74191967	.	+	.	gene_id "XLOC_018433"; transcript_id "5_00050150"; exon_number "9"; gene_name "uc003pgy.3"; oId "uc003pgy.3"; nearest_ref "uc003pgy.3"; class_code "="; tss_id "TSS16946"; p_id "P16928";
chr6	hg19_knownGene	exon	74192172	74192343	.	+	.	gene_id "XLOC_018433"; transcript_id "5_00050150"; exon_number "10"; gene_name "uc003pgy.3"; oId "uc003pgy.3"; nearest_ref "uc003pgy.3"; class_code "="; tss_id "TSS16946"; p_id "P16928";
chr6	hg19_knownGene	exon	74201957	74202075	.	+	.	gene_id "XLOC_018433"; transcript_id "5_00050150"; exon_number "11"; gene_name "uc003pgy.3"; oId "uc003pgy.3"; nearest_ref "uc003pgy.3"; class_code "="; tss_id "TSS16946"; p_id "P16928";
chr6	hg19_knownGene	exon	74207459	74207619	.	+	.	gene_id "XLOC_018433"; transcript_id "5_00050150"; exon_number "12"; gene_name "uc003pgy.3"; oId "uc003pgy.3"; nearest_ref "uc003pgy.3"; class_code "="; tss_id "TSS16946"; p_id "P16928";
chr6	hg19_knownGene	exon	74210297	74211177	.	+	.	gene_id "XLOC_018433"; transcript_id "5_00050150"; exon_number "13"; gene_name "uc003pgy.3"; oId "uc003pgy.3"; nearest_ref "uc003pgy.3"; class_code "="; tss_id "TSS16946"; p_id "P16928";
chr6	hg19_knownGene	exon	74171807	74171896	.	+	.	gene_id "XLOC_018433"; transcript_id "5_00050155"; exon_number "1"; gene_name "uc003phc.1"; oId "uc003phc.1"; nearest_ref "uc003phc.1"; class_code "="; tss_id "TSS16947"; p_id "P16931";
chr6	hg19_knownGene	exon	74175932	74176131	.	+	.	gene_id "XLOC_018433"; transcript_id "5_00050155"; exon_number "2"; gene_name "uc003phc.1"; oId "uc003phc.1"; nearest_ref "uc003phc.1"; class_code "="; tss_id "TSS16947"; p_id "P16931";
chr6	hg19_knownGene	exon	74176212	74176329	.	+	.	gene_id "XLOC_018433"; transcript_id "5_00050155"; exon_number "3"; gene_name "uc003phc.1"; oId "uc003phc.1"; nearest_ref "uc003phc.1"; class_code "="; tss_id "TSS16947"; p_id "P16931";
chr6	hg19_knownGene	exon	74189659	74189849	.	+	.	gene_id "XLOC_018433"; transcript_id "5_00050156"; exon_number "1"; gene_name "uc010kaw.1"; oId "uc010kaw.1"; nearest_ref "uc010kaw.1"; class_code "="; tss_id "TSS16948";
chr6	hg19_knownGene	exon	74190041	74190090	.	+	.	gene_id "XLOC_018433"; transcript_id "5_00050156"; exon_number "2"; gene_name "uc010kaw.1"; oId "uc010kaw.1"; nearest_ref "uc010kaw.1"; class_code "="; tss_id "TSS16948";
chr6	hg19_knownGene	exon	74190398	74190528	.	+	.	gene_id "XLOC_018433"; transcript_id "5_00050156"; exon_number "3"; gene_name "uc010kaw.1"; oId "uc010kaw.1"; nearest_ref "uc010kaw.1"; class_code "="; tss_id "TSS16948";
chr6	Cufflinks	exon	74211798	74212216	.	+	.	gene_id "XLOC_018434"; transcript_id "5_00053586"; exon_number "1"; gene_name "uc010kav.2"; oId "SC4.27431.1"; nearest_ref "uc010kav.2"; class_code "p";
chr6	Cufflinks	exon	74215995	74216377	.	+	.	gene_id "XLOC_018435"; transcript_id "5_00055539"; exon_number "1"; oId "upf1_r4.32680.1"; class_code "u";
chr6	Cufflinks	exon	74405469	74406012	.	+	.	gene_id "XLOC_018436"; transcript_id "5_00050159"; exon_number "1"; gene_name "uc003php.2"; oId "uc003php.2_ext"; nearest_ref "uc003php.2"; class_code "="; tss_id "TSS16950"; p_id "P16937";
chr6	Cufflinks	exon	74407123	74407295	.	+	.	gene_id "XLOC_018436"; transcript_id "5_00050159"; exon_number "2"; gene_name "uc003php.2"; oId "uc003php.2_ext"; nearest_ref "uc003php.2"; class_code "="; tss_id "TSS16950"; p_id "P16937";
chr6	Cufflinks	exon	74432974	74433002	.	+	.	gene_id "XLOC_018436"; transcript_id "5_00050159"; exon_number "3"; gene_name "uc003php.2"; oId "uc003php.2_ext"; nearest_ref "uc003php.2"; class_code "="; tss_id "TSS16950"; p_id "P16937";
chr6	Cufflinks	exon	74440067	74440297	.	+	.	gene_id "XLOC_018436"; transcript_id "5_00050159"; exon_number "4"; gene_name "uc003php.2"; oId "uc003php.2_ext"; nearest_ref "uc003php.2"; class_code "="; tss_id "TSS16950"; p_id "P16937";
chr6	Cufflinks	exon	74446106	74446231	.	+	.	gene_id "XLOC_018436"; transcript_id "5_00050159"; exon_number "5"; gene_name "uc003php.2"; oId "uc003php.2_ext"; nearest_ref "uc003php.2"; class_code "="; tss_id "TSS16950"; p_id "P16937";
chr6	Cufflinks	exon	74466366	74466405	.	+	.	gene_id "XLOC_018436"; transcript_id "5_00050159"; exon_number "6"; gene_name "uc003php.2"; oId "uc003php.2_ext"; nearest_ref "uc003php.2"; class_code "="; tss_id "TSS16950"; p_id "P16937";
chr6	Cufflinks	exon	74468667	74468751	.	+	.	gene_id "XLOC_018436"; transcript_id "5_00050159"; exon_number "7"; gene_name "uc003php.2"; oId "uc003php.2_ext"; nearest_ref "uc003php.2"; class_code "="; tss_id "TSS16950"; p_id "P16937";
chr6	Cufflinks	exon	74472107	74472203	.	+	.	gene_id "XLOC_018436"; transcript_id "5_00050159"; exon_number "8"; gene_name "uc003php.2"; oId "uc003php.2_ext"; nearest_ref "uc003php.2"; class_code "="; tss_id "TSS16950"; p_id "P16937";
chr6	Cufflinks	exon	74472464	74472605	.	+	.	gene_id "XLOC_018436"; transcript_id "5_00050159"; exon_number "9"; gene_name "uc003php.2"; oId "uc003php.2_ext"; nearest_ref "uc003php.2"; class_code "="; tss_id "TSS16950"; p_id "P16937";
chr6	Cufflinks	exon	74473299	74473408	.	+	.	gene_id "XLOC_018436"; transcript_id "5_00050159"; exon_number "10"; gene_name "uc003php.2"; oId "uc003php.2_ext"; nearest_ref "uc003php.2"; class_code "="; tss_id "TSS16950"; p_id "P16937";
chr6	Cufflinks	exon	74475653	74475877	.	+	.	gene_id "XLOC_018436"; transcript_id "5_00050159"; exon_number "11"; gene_name "uc003php.2"; oId "uc003php.2_ext"; nearest_ref "uc003php.2"; class_code "="; tss_id "TSS16950"; p_id "P16937";
chr6	Cufflinks	exon	74476482	74476583	.	+	.	gene_id "XLOC_018436"; transcript_id "5_00050159"; exon_number "12"; gene_name "uc003php.2"; oId "uc003php.2_ext"; nearest_ref "uc003php.2"; class_code "="; tss_id "TSS16950"; p_id "P16937";
chr6	Cufflinks	exon	74476671	74476733	.	+	.	gene_id "XLOC_018436"; transcript_id "5_00050159"; exon_number "13"; gene_name "uc003php.2"; oId "uc003php.2_ext"; nearest_ref "uc003php.2"; class_code "="; tss_id "TSS16950"; p_id "P16937";
chr6	Cufflinks	exon	74477778	74477954	.	+	.	gene_id "XLOC_018436"; transcript_id "5_00050159"; exon_number "14"; gene_name "uc003php.2"; oId "uc003php.2_ext"; nearest_ref "uc003php.2"; class_code "="; tss_id "TSS16950"; p_id "P16937";
chr6	Cufflinks	exon	74481152	74481304	.	+	.	gene_id "XLOC_018436"; transcript_id "5_00050159"; exon_number "15"; gene_name "uc003php.2"; oId "uc003php.2_ext"; nearest_ref "uc003php.2"; class_code "="; tss_id "TSS16950"; p_id "P16937";
chr6	Cufflinks	exon	74490147	74490221	.	+	.	gene_id "XLOC_018436"; transcript_id "5_00050159"; exon_number "16"; gene_name "uc003php.2"; oId "uc003php.2_ext"; nearest_ref "uc003php.2"; class_code "="; tss_id "TSS16950"; p_id "P16937";
chr6	Cufflinks	exon	74490982	74491042	.	+	.	gene_id "XLOC_018436"; transcript_id "5_00050159"; exon_number "17"; gene_name "uc003php.2"; oId "uc003php.2_ext"; nearest_ref "uc003php.2"; class_code "="; tss_id "TSS16950"; p_id "P16937";
chr6	Cufflinks	exon	74492337	74492478	.	+	.	gene_id "XLOC_018436"; transcript_id "5_00050159"; exon_number "18"; gene_name "uc003php.2"; oId "uc003php.2_ext"; nearest_ref "uc003php.2"; class_code "="; tss_id "TSS16950"; p_id "P16937";
chr6	Cufflinks	exon	74493430	74493547	.	+	.	gene_id "XLOC_018436"; transcript_id "5_00050159"; exon_number "19"; gene_name "uc003php.2"; oId "uc003php.2_ext"; nearest_ref "uc003php.2"; class_code "="; tss_id "TSS16950"; p_id "P16937";
chr6	Cufflinks	exon	74495087	74495200	.	+	.	gene_id "XLOC_018436"; transcript_id "5_00050159"; exon_number "20"; gene_name "uc003php.2"; oId "uc003php.2_ext"; nearest_ref "uc003php.2"; class_code "="; tss_id "TSS16950"; p_id "P16937";
chr6	Cufflinks	exon	74496957	74497175	.	+	.	gene_id "XLOC_018436"; transcript_id "5_00050159"; exon_number "21"; gene_name "uc003php.2"; oId "uc003php.2_ext"; nearest_ref "uc003php.2"; class_code "="; tss_id "TSS16950"; p_id "P16937";
chr6	Cufflinks	exon	74498191	74498335	.	+	.	gene_id "XLOC_018436"; transcript_id "5_00050159"; exon_number "22"; gene_name "uc003php.2"; oId "uc003php.2_ext"; nearest_ref "uc003php.2"; class_code "="; tss_id "TSS16950"; p_id "P16937";
chr6	Cufflinks	exon	74502349	74502525	.	+	.	gene_id "XLOC_018436"; transcript_id "5_00050159"; exon_number "23"; gene_name "uc003php.2"; oId "uc003php.2_ext"; nearest_ref "uc003php.2"; class_code "="; tss_id "TSS16950"; p_id "P16937";
chr6	Cufflinks	exon	74512943	74513024	.	+	.	gene_id "XLOC_018436"; transcript_id "5_00050159"; exon_number "24"; gene_name "uc003php.2"; oId "uc003php.2_ext"; nearest_ref "uc003php.2"; class_code "="; tss_id "TSS16950"; p_id "P16937";
chr6	Cufflinks	exon	74516567	74516795	.	+	.	gene_id "XLOC_018436"; transcript_id "5_00050159"; exon_number "25"; gene_name "uc003php.2"; oId "uc003php.2_ext"; nearest_ref "uc003php.2"; class_code "="; tss_id "TSS16950"; p_id "P16937";
chr6	Cufflinks	exon	74517806	74517971	.	+	.	gene_id "XLOC_018436"; transcript_id "5_00050159"; exon_number "26"; gene_name "uc003php.2"; oId "uc003php.2_ext"; nearest_ref "uc003php.2"; class_code "="; tss_id "TSS16950"; p_id "P16937";
chr6	Cufflinks	exon	74519707	74519897	.	+	.	gene_id "XLOC_018436"; transcript_id "5_00050159"; exon_number "27"; gene_name "uc003php.2"; oId "uc003php.2_ext"; nearest_ref "uc003php.2"; class_code "="; tss_id "TSS16950"; p_id "P16937";
chr6	Cufflinks	exon	74520715	74520870	.	+	.	gene_id "XLOC_018436"; transcript_id "5_00050159"; exon_number "28"; gene_name "uc003php.2"; oId "uc003php.2_ext"; nearest_ref "uc003php.2"; class_code "="; tss_id "TSS16950"; p_id "P16937";
chr6	Cufflinks	exon	74521928	74521993	.	+	.	gene_id "XLOC_018436"; transcript_id "5_00050159"; exon_number "29"; gene_name "uc003php.2"; oId "uc003php.2_ext"; nearest_ref "uc003php.2"; class_code "="; tss_id "TSS16950"; p_id "P16937";
chr6	Cufflinks	exon	74524704	74524846	.	+	.	gene_id "XLOC_018436"; transcript_id "5_00050159"; exon_number "30"; gene_name "uc003php.2"; oId "uc003php.2_ext"; nearest_ref "uc003php.2"; class_code "="; tss_id "TSS16950"; p_id "P16937";
chr6	Cufflinks	exon	74528111	74528258	.	+	.	gene_id "XLOC_018436"; transcript_id "5_00050159"; exon_number "31"; gene_name "uc003php.2"; oId "uc003php.2_ext"; nearest_ref "uc003php.2"; class_code "="; tss_id "TSS16950"; p_id "P16937";
chr6	Cufflinks	exon	74530185	74530287	.	+	.	gene_id "XLOC_018436"; transcript_id "5_00050159"; exon_number "32"; gene_name "uc003php.2"; oId "uc003php.2_ext"; nearest_ref "uc003php.2"; class_code "="; tss_id "TSS16950"; p_id "P16937";
chr6	Cufflinks	exon	74533182	74538040	.	+	.	gene_id "XLOC_018436"; transcript_id "5_00050159"; exon_number "33"; gene_name "uc003php.2"; oId "uc003php.2_ext"; nearest_ref "uc003php.2"; class_code "="; tss_id "TSS16950"; p_id "P16937";
chr6	hg19_knownGene	exon	74405508	74406012	.	+	.	gene_id "XLOC_018436"; transcript_id "5_00050158"; exon_number "1"; gene_name "uc010kaz.2"; oId "uc010kaz.2"; nearest_ref "uc010kaz.2"; class_code "="; tss_id "TSS16950"; p_id "P16936";
chr6	hg19_knownGene	exon	74407123	74407295	.	+	.	gene_id "XLOC_018436"; transcript_id "5_00050158"; exon_number "2"; gene_name "uc010kaz.2"; oId "uc010kaz.2"; nearest_ref "uc010kaz.2"; class_code "="; tss_id "TSS16950"; p_id "P16936";
chr6	hg19_knownGene	exon	74432974	74433002	.	+	.	gene_id "XLOC_018436"; transcript_id "5_00050158"; exon_number "3"; gene_name "uc010kaz.2"; oId "uc010kaz.2"; nearest_ref "uc010kaz.2"; class_code "="; tss_id "TSS16950"; p_id "P16936";
chr6	hg19_knownGene	exon	74440067	74440297	.	+	.	gene_id "XLOC_018436"; transcript_id "5_00050158"; exon_number "4"; gene_name "uc010kaz.2"; oId "uc010kaz.2"; nearest_ref "uc010kaz.2"; class_code "="; tss_id "TSS16950"; p_id "P16936";
chr6	hg19_knownGene	exon	74446106	74446231	.	+	.	gene_id "XLOC_018436"; transcript_id "5_00050158"; exon_number "5"; gene_name "uc010kaz.2"; oId "uc010kaz.2"; nearest_ref "uc010kaz.2"; class_code "="; tss_id "TSS16950"; p_id "P16936";
chr6	hg19_knownGene	exon	74466366	74466405	.	+	.	gene_id "XLOC_018436"; transcript_id "5_00050158"; exon_number "6"; gene_name "uc010kaz.2"; oId "uc010kaz.2"; nearest_ref "uc010kaz.2"; class_code "="; tss_id "TSS16950"; p_id "P16936";
chr6	hg19_knownGene	exon	74468667	74468751	.	+	.	gene_id "XLOC_018436"; transcript_id "5_00050158"; exon_number "7"; gene_name "uc010kaz.2"; oId "uc010kaz.2"; nearest_ref "uc010kaz.2"; class_code "="; tss_id "TSS16950"; p_id "P16936";
chr6	hg19_knownGene	exon	74472107	74472203	.	+	.	gene_id "XLOC_018436"; transcript_id "5_00050158"; exon_number "8"; gene_name "uc010kaz.2"; oId "uc010kaz.2"; nearest_ref "uc010kaz.2"; class_code "="; tss_id "TSS16950"; p_id "P16936";
chr6	hg19_knownGene	exon	74472464	74472605	.	+	.	gene_id "XLOC_018436"; transcript_id "5_00050158"; exon_number "9"; gene_name "uc010kaz.2"; oId "uc010kaz.2"; nearest_ref "uc010kaz.2"; class_code "="; tss_id "TSS16950"; p_id "P16936";
chr6	hg19_knownGene	exon	74473299	74473408	.	+	.	gene_id "XLOC_018436"; transcript_id "5_00050158"; exon_number "10"; gene_name "uc010kaz.2"; oId "uc010kaz.2"; nearest_ref "uc010kaz.2"; class_code "="; tss_id "TSS16950"; p_id "P16936";
chr6	hg19_knownGene	exon	74475653	74475877	.	+	.	gene_id "XLOC_018436"; transcript_id "5_00050158"; exon_number "11"; gene_name "uc010kaz.2"; oId "uc010kaz.2"; nearest_ref "uc010kaz.2"; class_code "="; tss_id "TSS16950"; p_id "P16936";
chr6	hg19_knownGene	exon	74476482	74476583	.	+	.	gene_id "XLOC_018436"; transcript_id "5_00050158"; exon_number "12"; gene_name "uc010kaz.2"; oId "uc010kaz.2"; nearest_ref "uc010kaz.2"; class_code "="; tss_id "TSS16950"; p_id "P16936";
chr6	hg19_knownGene	exon	74476671	74476733	.	+	.	gene_id "XLOC_018436"; transcript_id "5_00050158"; exon_number "13"; gene_name "uc010kaz.2"; oId "uc010kaz.2"; nearest_ref "uc010kaz.2"; class_code "="; tss_id "TSS16950"; p_id "P16936";
chr6	hg19_knownGene	exon	74477778	74477954	.	+	.	gene_id "XLOC_018436"; transcript_id "5_00050158"; exon_number "14"; gene_name "uc010kaz.2"; oId "uc010kaz.2"; nearest_ref "uc010kaz.2"; class_code "="; tss_id "TSS16950"; p_id "P16936";
chr6	hg19_knownGene	exon	74481152	74481304	.	+	.	gene_id "XLOC_018436"; transcript_id "5_00050158"; exon_number "15"; gene_name "uc010kaz.2"; oId "uc010kaz.2"; nearest_ref "uc010kaz.2"; class_code "="; tss_id "TSS16950"; p_id "P16936";
chr6	hg19_knownGene	exon	74490147	74490221	.	+	.	gene_id "XLOC_018436"; transcript_id "5_00050158"; exon_number "16"; gene_name "uc010kaz.2"; oId "uc010kaz.2"; nearest_ref "uc010kaz.2"; class_code "="; tss_id "TSS16950"; p_id "P16936";
chr6	hg19_knownGene	exon	74490982	74491046	.	+	.	gene_id "XLOC_018436"; transcript_id "5_00050158"; exon_number "17"; gene_name "uc010kaz.2"; oId "uc010kaz.2"; nearest_ref "uc010kaz.2"; class_code "="; tss_id "TSS16950"; p_id "P16936";
chr6	hg19_knownGene	exon	74537795	74538036	.	+	.	gene_id "XLOC_018436"; transcript_id "5_00050158"; exon_number "18"; gene_name "uc010kaz.2"; oId "uc010kaz.2"; nearest_ref "uc010kaz.2"; class_code "="; tss_id "TSS16950"; p_id "P16936";
chr6	hg19_knownGene	exon	74405508	74406012	.	+	.	gene_id "XLOC_018436"; transcript_id "5_00050161"; exon_number "1"; gene_name "uc010kba.2"; oId "uc010kba.2"; nearest_ref "uc010kba.2"; class_code "="; tss_id "TSS16950"; p_id "P16935";
chr6	hg19_knownGene	exon	74407123	74407295	.	+	.	gene_id "XLOC_018436"; transcript_id "5_00050161"; exon_number "2"; gene_name "uc010kba.2"; oId "uc010kba.2"; nearest_ref "uc010kba.2"; class_code "="; tss_id "TSS16950"; p_id "P16935";
chr6	hg19_knownGene	exon	74432974	74433002	.	+	.	gene_id "XLOC_018436"; transcript_id "5_00050161"; exon_number "3"; gene_name "uc010kba.2"; oId "uc010kba.2"; nearest_ref "uc010kba.2"; class_code "="; tss_id "TSS16950"; p_id "P16935";
chr6	hg19_knownGene	exon	74446106	74446231	.	+	.	gene_id "XLOC_018436"; transcript_id "5_00050161"; exon_number "4"; gene_name "uc010kba.2"; oId "uc010kba.2"; nearest_ref "uc010kba.2"; class_code "="; tss_id "TSS16950"; p_id "P16935";
chr6	hg19_knownGene	exon	74466366	74466405	.	+	.	gene_id "XLOC_018436"; transcript_id "5_00050161"; exon_number "5"; gene_name "uc010kba.2"; oId "uc010kba.2"; nearest_ref "uc010kba.2"; class_code "="; tss_id "TSS16950"; p_id "P16935";
chr6	hg19_knownGene	exon	74468667	74468751	.	+	.	gene_id "XLOC_018436"; transcript_id "5_00050161"; exon_number "6"; gene_name "uc010kba.2"; oId "uc010kba.2"; nearest_ref "uc010kba.2"; class_code "="; tss_id "TSS16950"; p_id "P16935";
chr6	hg19_knownGene	exon	74472107	74472203	.	+	.	gene_id "XLOC_018436"; transcript_id "5_00050161"; exon_number "7"; gene_name "uc010kba.2"; oId "uc010kba.2"; nearest_ref "uc010kba.2"; class_code "="; tss_id "TSS16950"; p_id "P16935";
chr6	hg19_knownGene	exon	74472464	74472605	.	+	.	gene_id "XLOC_018436"; transcript_id "5_00050161"; exon_number "8"; gene_name "uc010kba.2"; oId "uc010kba.2"; nearest_ref "uc010kba.2"; class_code "="; tss_id "TSS16950"; p_id "P16935";
chr6	hg19_knownGene	exon	74473299	74473408	.	+	.	gene_id "XLOC_018436"; transcript_id "5_00050161"; exon_number "9"; gene_name "uc010kba.2"; oId "uc010kba.2"; nearest_ref "uc010kba.2"; class_code "="; tss_id "TSS16950"; p_id "P16935";
chr6	hg19_knownGene	exon	74475653	74475877	.	+	.	gene_id "XLOC_018436"; transcript_id "5_00050161"; exon_number "10"; gene_name "uc010kba.2"; oId "uc010kba.2"; nearest_ref "uc010kba.2"; class_code "="; tss_id "TSS16950"; p_id "P16935";
chr6	hg19_knownGene	exon	74476482	74476583	.	+	.	gene_id "XLOC_018436"; transcript_id "5_00050161"; exon_number "11"; gene_name "uc010kba.2"; oId "uc010kba.2"; nearest_ref "uc010kba.2"; class_code "="; tss_id "TSS16950"; p_id "P16935";
chr6	hg19_knownGene	exon	74476671	74476733	.	+	.	gene_id "XLOC_018436"; transcript_id "5_00050161"; exon_number "12"; gene_name "uc010kba.2"; oId "uc010kba.2"; nearest_ref "uc010kba.2"; class_code "="; tss_id "TSS16950"; p_id "P16935";
chr6	hg19_knownGene	exon	74477778	74477954	.	+	.	gene_id "XLOC_018436"; transcript_id "5_00050161"; exon_number "13"; gene_name "uc010kba.2"; oId "uc010kba.2"; nearest_ref "uc010kba.2"; class_code "="; tss_id "TSS16950"; p_id "P16935";
chr6	hg19_knownGene	exon	74481152	74481304	.	+	.	gene_id "XLOC_018436"; transcript_id "5_00050161"; exon_number "14"; gene_name "uc010kba.2"; oId "uc010kba.2"; nearest_ref "uc010kba.2"; class_code "="; tss_id "TSS16950"; p_id "P16935";
chr6	hg19_knownGene	exon	74490147	74490221	.	+	.	gene_id "XLOC_018436"; transcript_id "5_00050161"; exon_number "15"; gene_name "uc010kba.2"; oId "uc010kba.2"; nearest_ref "uc010kba.2"; class_code "="; tss_id "TSS16950"; p_id "P16935";
chr6	hg19_knownGene	exon	74490982	74491042	.	+	.	gene_id "XLOC_018436"; transcript_id "5_00050161"; exon_number "16"; gene_name "uc010kba.2"; oId "uc010kba.2"; nearest_ref "uc010kba.2"; class_code "="; tss_id "TSS16950"; p_id "P16935";
chr6	hg19_knownGene	exon	74492337	74492478	.	+	.	gene_id "XLOC_018436"; transcript_id "5_00050161"; exon_number "17"; gene_name "uc010kba.2"; oId "uc010kba.2"; nearest_ref "uc010kba.2"; class_code "="; tss_id "TSS16950"; p_id "P16935";
chr6	hg19_knownGene	exon	74493430	74493547	.	+	.	gene_id "XLOC_018436"; transcript_id "5_00050161"; exon_number "18"; gene_name "uc010kba.2"; oId "uc010kba.2"; nearest_ref "uc010kba.2"; class_code "="; tss_id "TSS16950"; p_id "P16935";
chr6	hg19_knownGene	exon	74495087	74495200	.	+	.	gene_id "XLOC_018436"; transcript_id "5_00050161"; exon_number "19"; gene_name "uc010kba.2"; oId "uc010kba.2"; nearest_ref "uc010kba.2"; class_code "="; tss_id "TSS16950"; p_id "P16935";
chr6	hg19_knownGene	exon	74496957	74497175	.	+	.	gene_id "XLOC_018436"; transcript_id "5_00050161"; exon_number "20"; gene_name "uc010kba.2"; oId "uc010kba.2"; nearest_ref "uc010kba.2"; class_code "="; tss_id "TSS16950"; p_id "P16935";
chr6	hg19_knownGene	exon	74498191	74498335	.	+	.	gene_id "XLOC_018436"; transcript_id "5_00050161"; exon_number "21"; gene_name "uc010kba.2"; oId "uc010kba.2"; nearest_ref "uc010kba.2"; class_code "="; tss_id "TSS16950"; p_id "P16935";
chr6	hg19_knownGene	exon	74502349	74502525	.	+	.	gene_id "XLOC_018436"; transcript_id "5_00050161"; exon_number "22"; gene_name "uc010kba.2"; oId "uc010kba.2"; nearest_ref "uc010kba.2"; class_code "="; tss_id "TSS16950"; p_id "P16935";
chr6	hg19_knownGene	exon	74512943	74513024	.	+	.	gene_id "XLOC_018436"; transcript_id "5_00050161"; exon_number "23"; gene_name "uc010kba.2"; oId "uc010kba.2"; nearest_ref "uc010kba.2"; class_code "="; tss_id "TSS16950"; p_id "P16935";
chr6	hg19_knownGene	exon	74516567	74516795	.	+	.	gene_id "XLOC_018436"; transcript_id "5_00050161"; exon_number "24"; gene_name "uc010kba.2"; oId "uc010kba.2"; nearest_ref "uc010kba.2"; class_code "="; tss_id "TSS16950"; p_id "P16935";
chr6	hg19_knownGene	exon	74517806	74517971	.	+	.	gene_id "XLOC_018436"; transcript_id "5_00050161"; exon_number "25"; gene_name "uc010kba.2"; oId "uc010kba.2"; nearest_ref "uc010kba.2"; class_code "="; tss_id "TSS16950"; p_id "P16935";
chr6	hg19_knownGene	exon	74519707	74519897	.	+	.	gene_id "XLOC_018436"; transcript_id "5_00050161"; exon_number "26"; gene_name "uc010kba.2"; oId "uc010kba.2"; nearest_ref "uc010kba.2"; class_code "="; tss_id "TSS16950"; p_id "P16935";
chr6	hg19_knownGene	exon	74520715	74520870	.	+	.	gene_id "XLOC_018436"; transcript_id "5_00050161"; exon_number "27"; gene_name "uc010kba.2"; oId "uc010kba.2"; nearest_ref "uc010kba.2"; class_code "="; tss_id "TSS16950"; p_id "P16935";
chr6	hg19_knownGene	exon	74521928	74521993	.	+	.	gene_id "XLOC_018436"; transcript_id "5_00050161"; exon_number "28"; gene_name "uc010kba.2"; oId "uc010kba.2"; nearest_ref "uc010kba.2"; class_code "="; tss_id "TSS16950"; p_id "P16935";
chr6	hg19_knownGene	exon	74524704	74524846	.	+	.	gene_id "XLOC_018436"; transcript_id "5_00050161"; exon_number "29"; gene_name "uc010kba.2"; oId "uc010kba.2"; nearest_ref "uc010kba.2"; class_code "="; tss_id "TSS16950"; p_id "P16935";
chr6	hg19_knownGene	exon	74528111	74528258	.	+	.	gene_id "XLOC_018436"; transcript_id "5_00050161"; exon_number "30"; gene_name "uc010kba.2"; oId "uc010kba.2"; nearest_ref "uc010kba.2"; class_code "="; tss_id "TSS16950"; p_id "P16935";
chr6	hg19_knownGene	exon	74530185	74530287	.	+	.	gene_id "XLOC_018436"; transcript_id "5_00050161"; exon_number "31"; gene_name "uc010kba.2"; oId "uc010kba.2"; nearest_ref "uc010kba.2"; class_code "="; tss_id "TSS16950"; p_id "P16935";
chr6	hg19_knownGene	exon	74533182	74538040	.	+	.	gene_id "XLOC_018436"; transcript_id "5_00050161"; exon_number "32"; gene_name "uc010kba.2"; oId "uc010kba.2"; nearest_ref "uc010kba.2"; class_code "="; tss_id "TSS16950"; p_id "P16935";
chr6	hg19_knownGene	exon	74405508	74406012	.	+	.	gene_id "XLOC_018436"; transcript_id "5_00050160"; exon_number "1"; gene_name "uc003phq.2"; oId "uc003phq.2"; nearest_ref "uc003phq.2"; class_code "="; tss_id "TSS16950"; p_id "P16934";
chr6	hg19_knownGene	exon	74407123	74407295	.	+	.	gene_id "XLOC_018436"; transcript_id "5_00050160"; exon_number "2"; gene_name "uc003phq.2"; oId "uc003phq.2"; nearest_ref "uc003phq.2"; class_code "="; tss_id "TSS16950"; p_id "P16934";
chr6	hg19_knownGene	exon	74432974	74433002	.	+	.	gene_id "XLOC_018436"; transcript_id "5_00050160"; exon_number "3"; gene_name "uc003phq.2"; oId "uc003phq.2"; nearest_ref "uc003phq.2"; class_code "="; tss_id "TSS16950"; p_id "P16934";
chr6	hg19_knownGene	exon	74440067	74440297	.	+	.	gene_id "XLOC_018436"; transcript_id "5_00050160"; exon_number "4"; gene_name "uc003phq.2"; oId "uc003phq.2"; nearest_ref "uc003phq.2"; class_code "="; tss_id "TSS16950"; p_id "P16934";
chr6	hg19_knownGene	exon	74446106	74446231	.	+	.	gene_id "XLOC_018436"; transcript_id "5_00050160"; exon_number "5"; gene_name "uc003phq.2"; oId "uc003phq.2"; nearest_ref "uc003phq.2"; class_code "="; tss_id "TSS16950"; p_id "P16934";
chr6	hg19_knownGene	exon	74466366	74466405	.	+	.	gene_id "XLOC_018436"; transcript_id "5_00050160"; exon_number "6"; gene_name "uc003phq.2"; oId "uc003phq.2"; nearest_ref "uc003phq.2"; class_code "="; tss_id "TSS16950"; p_id "P16934";
chr6	hg19_knownGene	exon	74468667	74468751	.	+	.	gene_id "XLOC_018436"; transcript_id "5_00050160"; exon_number "7"; gene_name "uc003phq.2"; oId "uc003phq.2"; nearest_ref "uc003phq.2"; class_code "="; tss_id "TSS16950"; p_id "P16934";
chr6	hg19_knownGene	exon	74472107	74472203	.	+	.	gene_id "XLOC_018436"; transcript_id "5_00050160"; exon_number "8"; gene_name "uc003phq.2"; oId "uc003phq.2"; nearest_ref "uc003phq.2"; class_code "="; tss_id "TSS16950"; p_id "P16934";
chr6	hg19_knownGene	exon	74472464	74472605	.	+	.	gene_id "XLOC_018436"; transcript_id "5_00050160"; exon_number "9"; gene_name "uc003phq.2"; oId "uc003phq.2"; nearest_ref "uc003phq.2"; class_code "="; tss_id "TSS16950"; p_id "P16934";
chr6	hg19_knownGene	exon	74473299	74473408	.	+	.	gene_id "XLOC_018436"; transcript_id "5_00050160"; exon_number "10"; gene_name "uc003phq.2"; oId "uc003phq.2"; nearest_ref "uc003phq.2"; class_code "="; tss_id "TSS16950"; p_id "P16934";
chr6	hg19_knownGene	exon	74475653	74475877	.	+	.	gene_id "XLOC_018436"; transcript_id "5_00050160"; exon_number "11"; gene_name "uc003phq.2"; oId "uc003phq.2"; nearest_ref "uc003phq.2"; class_code "="; tss_id "TSS16950"; p_id "P16934";
chr6	hg19_knownGene	exon	74476482	74476583	.	+	.	gene_id "XLOC_018436"; transcript_id "5_00050160"; exon_number "12"; gene_name "uc003phq.2"; oId "uc003phq.2"; nearest_ref "uc003phq.2"; class_code "="; tss_id "TSS16950"; p_id "P16934";
chr6	hg19_knownGene	exon	74476671	74476733	.	+	.	gene_id "XLOC_018436"; transcript_id "5_00050160"; exon_number "13"; gene_name "uc003phq.2"; oId "uc003phq.2"; nearest_ref "uc003phq.2"; class_code "="; tss_id "TSS16950"; p_id "P16934";
chr6	hg19_knownGene	exon	74477778	74477954	.	+	.	gene_id "XLOC_018436"; transcript_id "5_00050160"; exon_number "14"; gene_name "uc003phq.2"; oId "uc003phq.2"; nearest_ref "uc003phq.2"; class_code "="; tss_id "TSS16950"; p_id "P16934";
chr6	hg19_knownGene	exon	74481152	74481304	.	+	.	gene_id "XLOC_018436"; transcript_id "5_00050160"; exon_number "15"; gene_name "uc003phq.2"; oId "uc003phq.2"; nearest_ref "uc003phq.2"; class_code "="; tss_id "TSS16950"; p_id "P16934";
chr6	hg19_knownGene	exon	74490147	74490221	.	+	.	gene_id "XLOC_018436"; transcript_id "5_00050160"; exon_number "16"; gene_name "uc003phq.2"; oId "uc003phq.2"; nearest_ref "uc003phq.2"; class_code "="; tss_id "TSS16950"; p_id "P16934";
chr6	hg19_knownGene	exon	74490982	74491042	.	+	.	gene_id "XLOC_018436"; transcript_id "5_00050160"; exon_number "17"; gene_name "uc003phq.2"; oId "uc003phq.2"; nearest_ref "uc003phq.2"; class_code "="; tss_id "TSS16950"; p_id "P16934";
chr6	hg19_knownGene	exon	74492337	74492478	.	+	.	gene_id "XLOC_018436"; transcript_id "5_00050160"; exon_number "18"; gene_name "uc003phq.2"; oId "uc003phq.2"; nearest_ref "uc003phq.2"; class_code "="; tss_id "TSS16950"; p_id "P16934";
chr6	hg19_knownGene	exon	74493430	74493547	.	+	.	gene_id "XLOC_018436"; transcript_id "5_00050160"; exon_number "19"; gene_name "uc003phq.2"; oId "uc003phq.2"; nearest_ref "uc003phq.2"; class_code "="; tss_id "TSS16950"; p_id "P16934";
chr6	hg19_knownGene	exon	74495087	74495200	.	+	.	gene_id "XLOC_018436"; transcript_id "5_00050160"; exon_number "20"; gene_name "uc003phq.2"; oId "uc003phq.2"; nearest_ref "uc003phq.2"; class_code "="; tss_id "TSS16950"; p_id "P16934";
chr6	hg19_knownGene	exon	74496957	74497175	.	+	.	gene_id "XLOC_018436"; transcript_id "5_00050160"; exon_number "21"; gene_name "uc003phq.2"; oId "uc003phq.2"; nearest_ref "uc003phq.2"; class_code "="; tss_id "TSS16950"; p_id "P16934";
chr6	hg19_knownGene	exon	74498191	74498335	.	+	.	gene_id "XLOC_018436"; transcript_id "5_00050160"; exon_number "22"; gene_name "uc003phq.2"; oId "uc003phq.2"; nearest_ref "uc003phq.2"; class_code "="; tss_id "TSS16950"; p_id "P16934";
chr6	hg19_knownGene	exon	74502349	74502525	.	+	.	gene_id "XLOC_018436"; transcript_id "5_00050160"; exon_number "23"; gene_name "uc003phq.2"; oId "uc003phq.2"; nearest_ref "uc003phq.2"; class_code "="; tss_id "TSS16950"; p_id "P16934";
chr6	hg19_knownGene	exon	74512943	74513024	.	+	.	gene_id "XLOC_018436"; transcript_id "5_00050160"; exon_number "24"; gene_name "uc003phq.2"; oId "uc003phq.2"; nearest_ref "uc003phq.2"; class_code "="; tss_id "TSS16950"; p_id "P16934";
chr6	hg19_knownGene	exon	74516567	74516795	.	+	.	gene_id "XLOC_018436"; transcript_id "5_00050160"; exon_number "25"; gene_name "uc003phq.2"; oId "uc003phq.2"; nearest_ref "uc003phq.2"; class_code "="; tss_id "TSS16950"; p_id "P16934";
chr6	hg19_knownGene	exon	74517806	74517971	.	+	.	gene_id "XLOC_018436"; transcript_id "5_00050160"; exon_number "26"; gene_name "uc003phq.2"; oId "uc003phq.2"; nearest_ref "uc003phq.2"; class_code "="; tss_id "TSS16950"; p_id "P16934";
chr6	hg19_knownGene	exon	74519707	74519897	.	+	.	gene_id "XLOC_018436"; transcript_id "5_00050160"; exon_number "27"; gene_name "uc003phq.2"; oId "uc003phq.2"; nearest_ref "uc003phq.2"; class_code "="; tss_id "TSS16950"; p_id "P16934";
chr6	hg19_knownGene	exon	74520715	74520819	.	+	.	gene_id "XLOC_018436"; transcript_id "5_00050160"; exon_number "28"; gene_name "uc003phq.2"; oId "uc003phq.2"; nearest_ref "uc003phq.2"; class_code "="; tss_id "TSS16950"; p_id "P16934";
chr6	hg19_knownGene	exon	74521928	74521993	.	+	.	gene_id "XLOC_018436"; transcript_id "5_00050160"; exon_number "29"; gene_name "uc003phq.2"; oId "uc003phq.2"; nearest_ref "uc003phq.2"; class_code "="; tss_id "TSS16950"; p_id "P16934";
chr6	hg19_knownGene	exon	74524704	74524846	.	+	.	gene_id "XLOC_018436"; transcript_id "5_00050160"; exon_number "30"; gene_name "uc003phq.2"; oId "uc003phq.2"; nearest_ref "uc003phq.2"; class_code "="; tss_id "TSS16950"; p_id "P16934";
chr6	hg19_knownGene	exon	74528111	74528258	.	+	.	gene_id "XLOC_018436"; transcript_id "5_00050160"; exon_number "31"; gene_name "uc003phq.2"; oId "uc003phq.2"; nearest_ref "uc003phq.2"; class_code "="; tss_id "TSS16950"; p_id "P16934";
chr6	hg19_knownGene	exon	74530185	74530287	.	+	.	gene_id "XLOC_018436"; transcript_id "5_00050160"; exon_number "32"; gene_name "uc003phq.2"; oId "uc003phq.2"; nearest_ref "uc003phq.2"; class_code "="; tss_id "TSS16950"; p_id "P16934";
chr6	hg19_knownGene	exon	74533182	74538040	.	+	.	gene_id "XLOC_018436"; transcript_id "5_00050160"; exon_number "33"; gene_name "uc003phq.2"; oId "uc003phq.2"; nearest_ref "uc003phq.2"; class_code "="; tss_id "TSS16950"; p_id "P16934";
chr6	Cufflinks	exon	74491774	74491834	.	+	.	gene_id "XLOC_018436"; transcript_id "5_00054675"; exon_number "1"; gene_name "uc010kba.2"; oId "upf3.18771.6"; nearest_ref "uc010kba.2"; class_code "j"; tss_id "TSS16951";
chr6	Cufflinks	exon	74492337	74492478	.	+	.	gene_id "XLOC_018436"; transcript_id "5_00054675"; exon_number "2"; gene_name "uc010kba.2"; oId "upf3.18771.6"; nearest_ref "uc010kba.2"; class_code "j"; tss_id "TSS16951";
chr6	Cufflinks	exon	74493430	74493547	.	+	.	gene_id "XLOC_018436"; transcript_id "5_00054675"; exon_number "3"; gene_name "uc010kba.2"; oId "upf3.18771.6"; nearest_ref "uc010kba.2"; class_code "j"; tss_id "TSS16951";
chr6	Cufflinks	exon	74495087	74495200	.	+	.	gene_id "XLOC_018436"; transcript_id "5_00054675"; exon_number "4"; gene_name "uc010kba.2"; oId "upf3.18771.6"; nearest_ref "uc010kba.2"; class_code "j"; tss_id "TSS16951";
chr6	Cufflinks	exon	74496957	74497175	.	+	.	gene_id "XLOC_018436"; transcript_id "5_00054675"; exon_number "5"; gene_name "uc010kba.2"; oId "upf3.18771.6"; nearest_ref "uc010kba.2"; class_code "j"; tss_id "TSS16951";
chr6	Cufflinks	exon	74498191	74498335	.	+	.	gene_id "XLOC_018436"; transcript_id "5_00054675"; exon_number "6"; gene_name "uc010kba.2"; oId "upf3.18771.6"; nearest_ref "uc010kba.2"; class_code "j"; tss_id "TSS16951";
chr6	Cufflinks	exon	74502349	74502525	.	+	.	gene_id "XLOC_018436"; transcript_id "5_00054675"; exon_number "7"; gene_name "uc010kba.2"; oId "upf3.18771.6"; nearest_ref "uc010kba.2"; class_code "j"; tss_id "TSS16951";
chr6	Cufflinks	exon	74512943	74513024	.	+	.	gene_id "XLOC_018436"; transcript_id "5_00054675"; exon_number "8"; gene_name "uc010kba.2"; oId "upf3.18771.6"; nearest_ref "uc010kba.2"; class_code "j"; tss_id "TSS16951";
chr6	Cufflinks	exon	74516567	74516795	.	+	.	gene_id "XLOC_018436"; transcript_id "5_00054675"; exon_number "9"; gene_name "uc010kba.2"; oId "upf3.18771.6"; nearest_ref "uc010kba.2"; class_code "j"; tss_id "TSS16951";
chr6	Cufflinks	exon	74517806	74517971	.	+	.	gene_id "XLOC_018436"; transcript_id "5_00054675"; exon_number "10"; gene_name "uc010kba.2"; oId "upf3.18771.6"; nearest_ref "uc010kba.2"; class_code "j"; tss_id "TSS16951";
chr6	Cufflinks	exon	74519707	74519897	.	+	.	gene_id "XLOC_018436"; transcript_id "5_00054675"; exon_number "11"; gene_name "uc010kba.2"; oId "upf3.18771.6"; nearest_ref "uc010kba.2"; class_code "j"; tss_id "TSS16951";
chr6	Cufflinks	exon	74520715	74520870	.	+	.	gene_id "XLOC_018436"; transcript_id "5_00054675"; exon_number "12"; gene_name "uc010kba.2"; oId "upf3.18771.6"; nearest_ref "uc010kba.2"; class_code "j"; tss_id "TSS16951";
chr6	Cufflinks	exon	74521928	74521993	.	+	.	gene_id "XLOC_018436"; transcript_id "5_00054675"; exon_number "13"; gene_name "uc010kba.2"; oId "upf3.18771.6"; nearest_ref "uc010kba.2"; class_code "j"; tss_id "TSS16951";
chr6	Cufflinks	exon	74524704	74524846	.	+	.	gene_id "XLOC_018436"; transcript_id "5_00054675"; exon_number "14"; gene_name "uc010kba.2"; oId "upf3.18771.6"; nearest_ref "uc010kba.2"; class_code "j"; tss_id "TSS16951";
chr6	Cufflinks	exon	74528111	74528258	.	+	.	gene_id "XLOC_018436"; transcript_id "5_00054675"; exon_number "15"; gene_name "uc010kba.2"; oId "upf3.18771.6"; nearest_ref "uc010kba.2"; class_code "j"; tss_id "TSS16951";
chr6	Cufflinks	exon	74530185	74530287	.	+	.	gene_id "XLOC_018436"; transcript_id "5_00054675"; exon_number "16"; gene_name "uc010kba.2"; oId "upf3.18771.6"; nearest_ref "uc010kba.2"; class_code "j"; tss_id "TSS16951";
chr6	Cufflinks	exon	74533182	74538040	.	+	.	gene_id "XLOC_018436"; transcript_id "5_00054675"; exon_number "17"; gene_name "uc010kba.2"; oId "upf3.18771.6"; nearest_ref "uc010kba.2"; class_code "j"; tss_id "TSS16951";
chr6	Cufflinks	exon	74619551	74619755	.	+	.	gene_id "XLOC_018437"; transcript_id "5_00055540"; exon_number "1"; oId "upf1_r4.32695.1"; class_code "u";
chr6	hg19_knownGene	exon	74779167	74779304	.	+	.	gene_id "XLOC_018438"; transcript_id "5_00050162"; exon_number "1"; gene_name "uc003phr.2"; oId "uc003phr.2"; nearest_ref "uc003phr.2"; class_code "="; tss_id "TSS16952";
chr6	hg19_knownGene	exon	75056791	75056845	.	+	.	gene_id "XLOC_018438"; transcript_id "5_00050162"; exon_number "2"; gene_name "uc003phr.2"; oId "uc003phr.2"; nearest_ref "uc003phr.2"; class_code "="; tss_id "TSS16952";
chr6	hg19_knownGene	exon	75383780	75383864	.	+	.	gene_id "XLOC_018438"; transcript_id "5_00050162"; exon_number "3"; gene_name "uc003phr.2"; oId "uc003phr.2"; nearest_ref "uc003phr.2"; class_code "="; tss_id "TSS16952";
chr6	hg19_knownGene	exon	75400053	75400441	.	+	.	gene_id "XLOC_018438"; transcript_id "5_00050162"; exon_number "4"; gene_name "uc003phr.2"; oId "uc003phr.2"; nearest_ref "uc003phr.2"; class_code "="; tss_id "TSS16952";
chr6	Cufflinks	exon	75994730	75995025	.	+	.	gene_id "XLOC_018439"; transcript_id "5_00050163"; exon_number "1"; gene_name "uc010kbd.1"; oId "uc010kbd.1_ext"; nearest_ref "uc010kbd.1"; class_code "="; tss_id "TSS16953";
chr6	Cufflinks	exon	75999970	76000054	.	+	.	gene_id "XLOC_018439"; transcript_id "5_00050163"; exon_number "2"; gene_name "uc010kbd.1"; oId "uc010kbd.1_ext"; nearest_ref "uc010kbd.1"; class_code "="; tss_id "TSS16953";
chr6	Cufflinks	exon	76000665	76001217	.	+	.	gene_id "XLOC_018439"; transcript_id "5_00050163"; exon_number "3"; gene_name "uc010kbd.1"; oId "uc010kbd.1_ext"; nearest_ref "uc010kbd.1"; class_code "="; tss_id "TSS16953";
chr6	Cufflinks	exon	75999696	76000280	.	+	.	gene_id "XLOC_018439"; transcript_id "5_00055541"; exon_number "1"; gene_name "uc010kbd.1"; oId "upf1_r4.uc010kbd.1.2"; nearest_ref "uc010kbd.1"; class_code "e";
chr6	Cufflinks	exon	76007118	76007961	.	+	.	gene_id "XLOC_018440"; transcript_id "5_00055542"; exon_number "1"; gene_name "uc003phy.1"; oId "upf1_r4.32705.1"; nearest_ref "uc003phy.1"; class_code "i";
chr6	Cufflinks	exon	76022242	76022793	.	+	.	gene_id "XLOC_018441"; transcript_id "5_00055543"; exon_number "1"; gene_name "uc003phy.1"; oId "upf1_r4.32704.1"; nearest_ref "uc003phy.1"; class_code "x";
chr6	hg19_knownGene	exon	76311622	76312292	.	+	.	gene_id "XLOC_018442"; transcript_id "5_00050164"; exon_number "1"; gene_name "uc003pic.2"; oId "uc003pic.2"; nearest_ref "uc003pic.2"; class_code "="; tss_id "TSS16954"; p_id "P16938";
chr6	hg19_knownGene	exon	76331248	76331341	.	+	.	gene_id "XLOC_018442"; transcript_id "5_00050164"; exon_number "2"; gene_name "uc003pic.2"; oId "uc003pic.2"; nearest_ref "uc003pic.2"; class_code "="; tss_id "TSS16954"; p_id "P16938";
chr6	hg19_knownGene	exon	76333616	76333676	.	+	.	gene_id "XLOC_018442"; transcript_id "5_00050164"; exon_number "3"; gene_name "uc003pic.2"; oId "uc003pic.2"; nearest_ref "uc003pic.2"; class_code "="; tss_id "TSS16954"; p_id "P16938";
chr6	hg19_knownGene	exon	76343297	76343442	.	+	.	gene_id "XLOC_018442"; transcript_id "5_00050164"; exon_number "4"; gene_name "uc003pic.2"; oId "uc003pic.2"; nearest_ref "uc003pic.2"; class_code "="; tss_id "TSS16954"; p_id "P16938";
chr6	hg19_knownGene	exon	76344423	76344527	.	+	.	gene_id "XLOC_018442"; transcript_id "5_00050164"; exon_number "5"; gene_name "uc003pic.2"; oId "uc003pic.2"; nearest_ref "uc003pic.2"; class_code "="; tss_id "TSS16954"; p_id "P16938";
chr6	hg19_knownGene	exon	76357447	76357517	.	+	.	gene_id "XLOC_018442"; transcript_id "5_00050164"; exon_number "6"; gene_name "uc003pic.2"; oId "uc003pic.2"; nearest_ref "uc003pic.2"; class_code "="; tss_id "TSS16954"; p_id "P16938";
chr6	hg19_knownGene	exon	76368978	76369123	.	+	.	gene_id "XLOC_018442"; transcript_id "5_00050164"; exon_number "7"; gene_name "uc003pic.2"; oId "uc003pic.2"; nearest_ref "uc003pic.2"; class_code "="; tss_id "TSS16954"; p_id "P16938";
chr6	hg19_knownGene	exon	76372937	76373234	.	+	.	gene_id "XLOC_018442"; transcript_id "5_00050164"; exon_number "8"; gene_name "uc003pic.2"; oId "uc003pic.2"; nearest_ref "uc003pic.2"; class_code "="; tss_id "TSS16954"; p_id "P16938";
chr6	hg19_knownGene	exon	76376428	76376657	.	+	.	gene_id "XLOC_018442"; transcript_id "5_00050164"; exon_number "9"; gene_name "uc003pic.2"; oId "uc003pic.2"; nearest_ref "uc003pic.2"; class_code "="; tss_id "TSS16954"; p_id "P16938";
chr6	hg19_knownGene	exon	76380269	76380436	.	+	.	gene_id "XLOC_018442"; transcript_id "5_00050164"; exon_number "10"; gene_name "uc003pic.2"; oId "uc003pic.2"; nearest_ref "uc003pic.2"; class_code "="; tss_id "TSS16954"; p_id "P16938";
chr6	hg19_knownGene	exon	76385151	76385184	.	+	.	gene_id "XLOC_018442"; transcript_id "5_00050164"; exon_number "11"; gene_name "uc003pic.2"; oId "uc003pic.2"; nearest_ref "uc003pic.2"; class_code "="; tss_id "TSS16954"; p_id "P16938";
chr6	hg19_knownGene	exon	76385576	76385770	.	+	.	gene_id "XLOC_018442"; transcript_id "5_00050164"; exon_number "12"; gene_name "uc003pic.2"; oId "uc003pic.2"; nearest_ref "uc003pic.2"; class_code "="; tss_id "TSS16954"; p_id "P16938";
chr6	hg19_knownGene	exon	76386746	76386972	.	+	.	gene_id "XLOC_018442"; transcript_id "5_00050164"; exon_number "13"; gene_name "uc003pic.2"; oId "uc003pic.2"; nearest_ref "uc003pic.2"; class_code "="; tss_id "TSS16954"; p_id "P16938";
chr6	hg19_knownGene	exon	76388299	76388408	.	+	.	gene_id "XLOC_018442"; transcript_id "5_00050164"; exon_number "14"; gene_name "uc003pic.2"; oId "uc003pic.2"; nearest_ref "uc003pic.2"; class_code "="; tss_id "TSS16954"; p_id "P16938";
chr6	hg19_knownGene	exon	76388527	76389581	.	+	.	gene_id "XLOC_018442"; transcript_id "5_00050164"; exon_number "15"; gene_name "uc003pic.2"; oId "uc003pic.2"; nearest_ref "uc003pic.2"; class_code "="; tss_id "TSS16954"; p_id "P16938";
chr6	Cufflinks	exon	76311622	76312292	.	+	.	gene_id "XLOC_018442"; transcript_id "5_00054676"; exon_number "1"; gene_name "uc010kbf.2"; oId "upf3.18613.4"; nearest_ref "uc010kbf.2"; class_code "j"; tss_id "TSS16954";
chr6	Cufflinks	exon	76331248	76331341	.	+	.	gene_id "XLOC_018442"; transcript_id "5_00054676"; exon_number "2"; gene_name "uc010kbf.2"; oId "upf3.18613.4"; nearest_ref "uc010kbf.2"; class_code "j"; tss_id "TSS16954";
chr6	Cufflinks	exon	76333616	76333676	.	+	.	gene_id "XLOC_018442"; transcript_id "5_00054676"; exon_number "3"; gene_name "uc010kbf.2"; oId "upf3.18613.4"; nearest_ref "uc010kbf.2"; class_code "j"; tss_id "TSS16954";
chr6	Cufflinks	exon	76343297	76343442	.	+	.	gene_id "XLOC_018442"; transcript_id "5_00054676"; exon_number "4"; gene_name "uc010kbf.2"; oId "upf3.18613.4"; nearest_ref "uc010kbf.2"; class_code "j"; tss_id "TSS16954";
chr6	Cufflinks	exon	76344423	76344527	.	+	.	gene_id "XLOC_018442"; transcript_id "5_00054676"; exon_number "5"; gene_name "uc010kbf.2"; oId "upf3.18613.4"; nearest_ref "uc010kbf.2"; class_code "j"; tss_id "TSS16954";
chr6	Cufflinks	exon	76350400	76350420	.	+	.	gene_id "XLOC_018442"; transcript_id "5_00054676"; exon_number "6"; gene_name "uc010kbf.2"; oId "upf3.18613.4"; nearest_ref "uc010kbf.2"; class_code "j"; tss_id "TSS16954";
chr6	Cufflinks	exon	76357447	76357517	.	+	.	gene_id "XLOC_018442"; transcript_id "5_00054676"; exon_number "7"; gene_name "uc010kbf.2"; oId "upf3.18613.4"; nearest_ref "uc010kbf.2"; class_code "j"; tss_id "TSS16954";
chr6	Cufflinks	exon	76368978	76369123	.	+	.	gene_id "XLOC_018442"; transcript_id "5_00054676"; exon_number "8"; gene_name "uc010kbf.2"; oId "upf3.18613.4"; nearest_ref "uc010kbf.2"; class_code "j"; tss_id "TSS16954";
chr6	Cufflinks	exon	76372937	76373234	.	+	.	gene_id "XLOC_018442"; transcript_id "5_00054676"; exon_number "9"; gene_name "uc010kbf.2"; oId "upf3.18613.4"; nearest_ref "uc010kbf.2"; class_code "j"; tss_id "TSS16954";
chr6	Cufflinks	exon	76376428	76376657	.	+	.	gene_id "XLOC_018442"; transcript_id "5_00054676"; exon_number "10"; gene_name "uc010kbf.2"; oId "upf3.18613.4"; nearest_ref "uc010kbf.2"; class_code "j"; tss_id "TSS16954";
chr6	Cufflinks	exon	76380269	76380436	.	+	.	gene_id "XLOC_018442"; transcript_id "5_00054676"; exon_number "11"; gene_name "uc010kbf.2"; oId "upf3.18613.4"; nearest_ref "uc010kbf.2"; class_code "j"; tss_id "TSS16954";
chr6	Cufflinks	exon	76385151	76385184	.	+	.	gene_id "XLOC_018442"; transcript_id "5_00054676"; exon_number "12"; gene_name "uc010kbf.2"; oId "upf3.18613.4"; nearest_ref "uc010kbf.2"; class_code "j"; tss_id "TSS16954";
chr6	Cufflinks	exon	76385576	76385770	.	+	.	gene_id "XLOC_018442"; transcript_id "5_00054676"; exon_number "13"; gene_name "uc010kbf.2"; oId "upf3.18613.4"; nearest_ref "uc010kbf.2"; class_code "j"; tss_id "TSS16954";
chr6	Cufflinks	exon	76386746	76386972	.	+	.	gene_id "XLOC_018442"; transcript_id "5_00054676"; exon_number "14"; gene_name "uc010kbf.2"; oId "upf3.18613.4"; nearest_ref "uc010kbf.2"; class_code "j"; tss_id "TSS16954";
chr6	Cufflinks	exon	76388299	76388408	.	+	.	gene_id "XLOC_018442"; transcript_id "5_00054676"; exon_number "15"; gene_name "uc010kbf.2"; oId "upf3.18613.4"; nearest_ref "uc010kbf.2"; class_code "j"; tss_id "TSS16954";
chr6	Cufflinks	exon	76388527	76388643	.	+	.	gene_id "XLOC_018442"; transcript_id "5_00054676"; exon_number "16"; gene_name "uc010kbf.2"; oId "upf3.18613.4"; nearest_ref "uc010kbf.2"; class_code "j"; tss_id "TSS16954";
chr6	Cufflinks	exon	76405520	76405639	.	+	.	gene_id "XLOC_018442"; transcript_id "5_00054676"; exon_number "17"; gene_name "uc010kbf.2"; oId "upf3.18613.4"; nearest_ref "uc010kbf.2"; class_code "j"; tss_id "TSS16954";
chr6	Cufflinks	exon	76407141	76407233	.	+	.	gene_id "XLOC_018442"; transcript_id "5_00054676"; exon_number "18"; gene_name "uc010kbf.2"; oId "upf3.18613.4"; nearest_ref "uc010kbf.2"; class_code "j"; tss_id "TSS16954";
chr6	Cufflinks	exon	76412361	76412788	.	+	.	gene_id "XLOC_018442"; transcript_id "5_00054676"; exon_number "19"; gene_name "uc010kbf.2"; oId "upf3.18613.4"; nearest_ref "uc010kbf.2"; class_code "j"; tss_id "TSS16954";
chr6	Cufflinks	exon	76419243	76419346	.	+	.	gene_id "XLOC_018442"; transcript_id "5_00054676"; exon_number "20"; gene_name "uc010kbf.2"; oId "upf3.18613.4"; nearest_ref "uc010kbf.2"; class_code "j"; tss_id "TSS16954";
chr6	Cufflinks	exon	76423229	76423297	.	+	.	gene_id "XLOC_018442"; transcript_id "5_00054676"; exon_number "21"; gene_name "uc010kbf.2"; oId "upf3.18613.4"; nearest_ref "uc010kbf.2"; class_code "j"; tss_id "TSS16954";
chr6	Cufflinks	exon	76423391	76423541	.	+	.	gene_id "XLOC_018442"; transcript_id "5_00054676"; exon_number "22"; gene_name "uc010kbf.2"; oId "upf3.18613.4"; nearest_ref "uc010kbf.2"; class_code "j"; tss_id "TSS16954";
chr6	Cufflinks	exon	76425101	76425393	.	+	.	gene_id "XLOC_018442"; transcript_id "5_00054676"; exon_number "23"; gene_name "uc010kbf.2"; oId "upf3.18613.4"; nearest_ref "uc010kbf.2"; class_code "j"; tss_id "TSS16954";
chr6	Cufflinks	exon	76311622	76312292	.	+	.	gene_id "XLOC_018442"; transcript_id "5_00055544"; exon_number "1"; gene_name "uc010kbf.2"; oId "upf1_r4.32706.4"; nearest_ref "uc010kbf.2"; class_code "j"; tss_id "TSS16954";
chr6	Cufflinks	exon	76331248	76331341	.	+	.	gene_id "XLOC_018442"; transcript_id "5_00055544"; exon_number "2"; gene_name "uc010kbf.2"; oId "upf1_r4.32706.4"; nearest_ref "uc010kbf.2"; class_code "j"; tss_id "TSS16954";
chr6	Cufflinks	exon	76333616	76333676	.	+	.	gene_id "XLOC_018442"; transcript_id "5_00055544"; exon_number "3"; gene_name "uc010kbf.2"; oId "upf1_r4.32706.4"; nearest_ref "uc010kbf.2"; class_code "j"; tss_id "TSS16954";
chr6	Cufflinks	exon	76343297	76343442	.	+	.	gene_id "XLOC_018442"; transcript_id "5_00055544"; exon_number "4"; gene_name "uc010kbf.2"; oId "upf1_r4.32706.4"; nearest_ref "uc010kbf.2"; class_code "j"; tss_id "TSS16954";
chr6	Cufflinks	exon	76344423	76344527	.	+	.	gene_id "XLOC_018442"; transcript_id "5_00055544"; exon_number "5"; gene_name "uc010kbf.2"; oId "upf1_r4.32706.4"; nearest_ref "uc010kbf.2"; class_code "j"; tss_id "TSS16954";
chr6	Cufflinks	exon	76350400	76350420	.	+	.	gene_id "XLOC_018442"; transcript_id "5_00055544"; exon_number "6"; gene_name "uc010kbf.2"; oId "upf1_r4.32706.4"; nearest_ref "uc010kbf.2"; class_code "j"; tss_id "TSS16954";
chr6	Cufflinks	exon	76357447	76357517	.	+	.	gene_id "XLOC_018442"; transcript_id "5_00055544"; exon_number "7"; gene_name "uc010kbf.2"; oId "upf1_r4.32706.4"; nearest_ref "uc010kbf.2"; class_code "j"; tss_id "TSS16954";
chr6	Cufflinks	exon	76368978	76369123	.	+	.	gene_id "XLOC_018442"; transcript_id "5_00055544"; exon_number "8"; gene_name "uc010kbf.2"; oId "upf1_r4.32706.4"; nearest_ref "uc010kbf.2"; class_code "j"; tss_id "TSS16954";
chr6	Cufflinks	exon	76372937	76373234	.	+	.	gene_id "XLOC_018442"; transcript_id "5_00055544"; exon_number "9"; gene_name "uc010kbf.2"; oId "upf1_r4.32706.4"; nearest_ref "uc010kbf.2"; class_code "j"; tss_id "TSS16954";
chr6	Cufflinks	exon	76376428	76376657	.	+	.	gene_id "XLOC_018442"; transcript_id "5_00055544"; exon_number "10"; gene_name "uc010kbf.2"; oId "upf1_r4.32706.4"; nearest_ref "uc010kbf.2"; class_code "j"; tss_id "TSS16954";
chr6	Cufflinks	exon	76380269	76380436	.	+	.	gene_id "XLOC_018442"; transcript_id "5_00055544"; exon_number "11"; gene_name "uc010kbf.2"; oId "upf1_r4.32706.4"; nearest_ref "uc010kbf.2"; class_code "j"; tss_id "TSS16954";
chr6	Cufflinks	exon	76385151	76385184	.	+	.	gene_id "XLOC_018442"; transcript_id "5_00055544"; exon_number "12"; gene_name "uc010kbf.2"; oId "upf1_r4.32706.4"; nearest_ref "uc010kbf.2"; class_code "j"; tss_id "TSS16954";
chr6	Cufflinks	exon	76385576	76385770	.	+	.	gene_id "XLOC_018442"; transcript_id "5_00055544"; exon_number "13"; gene_name "uc010kbf.2"; oId "upf1_r4.32706.4"; nearest_ref "uc010kbf.2"; class_code "j"; tss_id "TSS16954";
chr6	Cufflinks	exon	76386746	76386972	.	+	.	gene_id "XLOC_018442"; transcript_id "5_00055544"; exon_number "14"; gene_name "uc010kbf.2"; oId "upf1_r4.32706.4"; nearest_ref "uc010kbf.2"; class_code "j"; tss_id "TSS16954";
chr6	Cufflinks	exon	76388299	76388408	.	+	.	gene_id "XLOC_018442"; transcript_id "5_00055544"; exon_number "15"; gene_name "uc010kbf.2"; oId "upf1_r4.32706.4"; nearest_ref "uc010kbf.2"; class_code "j"; tss_id "TSS16954";
chr6	Cufflinks	exon	76388527	76388643	.	+	.	gene_id "XLOC_018442"; transcript_id "5_00055544"; exon_number "16"; gene_name "uc010kbf.2"; oId "upf1_r4.32706.4"; nearest_ref "uc010kbf.2"; class_code "j"; tss_id "TSS16954";
chr6	Cufflinks	exon	76405520	76405639	.	+	.	gene_id "XLOC_018442"; transcript_id "5_00055544"; exon_number "17"; gene_name "uc010kbf.2"; oId "upf1_r4.32706.4"; nearest_ref "uc010kbf.2"; class_code "j"; tss_id "TSS16954";
chr6	Cufflinks	exon	76407141	76407237	.	+	.	gene_id "XLOC_018442"; transcript_id "5_00055544"; exon_number "18"; gene_name "uc010kbf.2"; oId "upf1_r4.32706.4"; nearest_ref "uc010kbf.2"; class_code "j"; tss_id "TSS16954";
chr6	Cufflinks	exon	76412361	76412788	.	+	.	gene_id "XLOC_018442"; transcript_id "5_00055544"; exon_number "19"; gene_name "uc010kbf.2"; oId "upf1_r4.32706.4"; nearest_ref "uc010kbf.2"; class_code "j"; tss_id "TSS16954";
chr6	Cufflinks	exon	76419243	76419346	.	+	.	gene_id "XLOC_018442"; transcript_id "5_00055544"; exon_number "20"; gene_name "uc010kbf.2"; oId "upf1_r4.32706.4"; nearest_ref "uc010kbf.2"; class_code "j"; tss_id "TSS16954";
chr6	Cufflinks	exon	76421044	76421132	.	+	.	gene_id "XLOC_018442"; transcript_id "5_00055544"; exon_number "21"; gene_name "uc010kbf.2"; oId "upf1_r4.32706.4"; nearest_ref "uc010kbf.2"; class_code "j"; tss_id "TSS16954";
chr6	Cufflinks	exon	76423229	76423297	.	+	.	gene_id "XLOC_018442"; transcript_id "5_00055544"; exon_number "22"; gene_name "uc010kbf.2"; oId "upf1_r4.32706.4"; nearest_ref "uc010kbf.2"; class_code "j"; tss_id "TSS16954";
chr6	Cufflinks	exon	76423391	76423541	.	+	.	gene_id "XLOC_018442"; transcript_id "5_00055544"; exon_number "23"; gene_name "uc010kbf.2"; oId "upf1_r4.32706.4"; nearest_ref "uc010kbf.2"; class_code "j"; tss_id "TSS16954";
chr6	Cufflinks	exon	76425101	76425396	.	+	.	gene_id "XLOC_018442"; transcript_id "5_00055544"; exon_number "24"; gene_name "uc010kbf.2"; oId "upf1_r4.32706.4"; nearest_ref "uc010kbf.2"; class_code "j"; tss_id "TSS16954";
chr6	Cufflinks	exon	76311622	76312292	.	+	.	gene_id "XLOC_018442"; transcript_id "5_00053587"; exon_number "1"; gene_name "uc010kbf.2"; oId "upf1_r4.32706.5"; nearest_ref "uc010kbf.2"; class_code "j"; tss_id "TSS16954";
chr6	Cufflinks	exon	76331248	76331341	.	+	.	gene_id "XLOC_018442"; transcript_id "5_00053587"; exon_number "2"; gene_name "uc010kbf.2"; oId "upf1_r4.32706.5"; nearest_ref "uc010kbf.2"; class_code "j"; tss_id "TSS16954";
chr6	Cufflinks	exon	76332467	76332574	.	+	.	gene_id "XLOC_018442"; transcript_id "5_00053587"; exon_number "3"; gene_name "uc010kbf.2"; oId "upf1_r4.32706.5"; nearest_ref "uc010kbf.2"; class_code "j"; tss_id "TSS16954";
chr6	Cufflinks	exon	76333616	76333676	.	+	.	gene_id "XLOC_018442"; transcript_id "5_00053587"; exon_number "4"; gene_name "uc010kbf.2"; oId "upf1_r4.32706.5"; nearest_ref "uc010kbf.2"; class_code "j"; tss_id "TSS16954";
chr6	Cufflinks	exon	76343297	76343442	.	+	.	gene_id "XLOC_018442"; transcript_id "5_00053587"; exon_number "5"; gene_name "uc010kbf.2"; oId "upf1_r4.32706.5"; nearest_ref "uc010kbf.2"; class_code "j"; tss_id "TSS16954";
chr6	Cufflinks	exon	76344423	76344527	.	+	.	gene_id "XLOC_018442"; transcript_id "5_00053587"; exon_number "6"; gene_name "uc010kbf.2"; oId "upf1_r4.32706.5"; nearest_ref "uc010kbf.2"; class_code "j"; tss_id "TSS16954";
chr6	Cufflinks	exon	76350403	76350420	.	+	.	gene_id "XLOC_018442"; transcript_id "5_00053587"; exon_number "7"; gene_name "uc010kbf.2"; oId "upf1_r4.32706.5"; nearest_ref "uc010kbf.2"; class_code "j"; tss_id "TSS16954";
chr6	Cufflinks	exon	76357447	76357517	.	+	.	gene_id "XLOC_018442"; transcript_id "5_00053587"; exon_number "8"; gene_name "uc010kbf.2"; oId "upf1_r4.32706.5"; nearest_ref "uc010kbf.2"; class_code "j"; tss_id "TSS16954";
chr6	Cufflinks	exon	76368978	76369123	.	+	.	gene_id "XLOC_018442"; transcript_id "5_00053587"; exon_number "9"; gene_name "uc010kbf.2"; oId "upf1_r4.32706.5"; nearest_ref "uc010kbf.2"; class_code "j"; tss_id "TSS16954";
chr6	Cufflinks	exon	76372937	76373234	.	+	.	gene_id "XLOC_018442"; transcript_id "5_00053587"; exon_number "10"; gene_name "uc010kbf.2"; oId "upf1_r4.32706.5"; nearest_ref "uc010kbf.2"; class_code "j"; tss_id "TSS16954";
chr6	Cufflinks	exon	76376428	76376657	.	+	.	gene_id "XLOC_018442"; transcript_id "5_00053587"; exon_number "11"; gene_name "uc010kbf.2"; oId "upf1_r4.32706.5"; nearest_ref "uc010kbf.2"; class_code "j"; tss_id "TSS16954";
chr6	Cufflinks	exon	76380269	76380436	.	+	.	gene_id "XLOC_018442"; transcript_id "5_00053587"; exon_number "12"; gene_name "uc010kbf.2"; oId "upf1_r4.32706.5"; nearest_ref "uc010kbf.2"; class_code "j"; tss_id "TSS16954";
chr6	Cufflinks	exon	76385151	76385184	.	+	.	gene_id "XLOC_018442"; transcript_id "5_00053587"; exon_number "13"; gene_name "uc010kbf.2"; oId "upf1_r4.32706.5"; nearest_ref "uc010kbf.2"; class_code "j"; tss_id "TSS16954";
chr6	Cufflinks	exon	76385576	76385770	.	+	.	gene_id "XLOC_018442"; transcript_id "5_00053587"; exon_number "14"; gene_name "uc010kbf.2"; oId "upf1_r4.32706.5"; nearest_ref "uc010kbf.2"; class_code "j"; tss_id "TSS16954";
chr6	Cufflinks	exon	76386746	76386972	.	+	.	gene_id "XLOC_018442"; transcript_id "5_00053587"; exon_number "15"; gene_name "uc010kbf.2"; oId "upf1_r4.32706.5"; nearest_ref "uc010kbf.2"; class_code "j"; tss_id "TSS16954";
chr6	Cufflinks	exon	76388299	76388408	.	+	.	gene_id "XLOC_018442"; transcript_id "5_00053587"; exon_number "16"; gene_name "uc010kbf.2"; oId "upf1_r4.32706.5"; nearest_ref "uc010kbf.2"; class_code "j"; tss_id "TSS16954";
chr6	Cufflinks	exon	76388527	76388643	.	+	.	gene_id "XLOC_018442"; transcript_id "5_00053587"; exon_number "17"; gene_name "uc010kbf.2"; oId "upf1_r4.32706.5"; nearest_ref "uc010kbf.2"; class_code "j"; tss_id "TSS16954";
chr6	Cufflinks	exon	76405520	76405639	.	+	.	gene_id "XLOC_018442"; transcript_id "5_00053587"; exon_number "18"; gene_name "uc010kbf.2"; oId "upf1_r4.32706.5"; nearest_ref "uc010kbf.2"; class_code "j"; tss_id "TSS16954";
chr6	Cufflinks	exon	76407141	76407233	.	+	.	gene_id "XLOC_018442"; transcript_id "5_00053587"; exon_number "19"; gene_name "uc010kbf.2"; oId "upf1_r4.32706.5"; nearest_ref "uc010kbf.2"; class_code "j"; tss_id "TSS16954";
chr6	Cufflinks	exon	76412361	76412788	.	+	.	gene_id "XLOC_018442"; transcript_id "5_00053587"; exon_number "20"; gene_name "uc010kbf.2"; oId "upf1_r4.32706.5"; nearest_ref "uc010kbf.2"; class_code "j"; tss_id "TSS16954";
chr6	Cufflinks	exon	76419243	76419346	.	+	.	gene_id "XLOC_018442"; transcript_id "5_00053587"; exon_number "21"; gene_name "uc010kbf.2"; oId "upf1_r4.32706.5"; nearest_ref "uc010kbf.2"; class_code "j"; tss_id "TSS16954";
chr6	Cufflinks	exon	76421044	76421132	.	+	.	gene_id "XLOC_018442"; transcript_id "5_00053587"; exon_number "22"; gene_name "uc010kbf.2"; oId "upf1_r4.32706.5"; nearest_ref "uc010kbf.2"; class_code "j"; tss_id "TSS16954";
chr6	Cufflinks	exon	76423229	76423297	.	+	.	gene_id "XLOC_018442"; transcript_id "5_00053587"; exon_number "23"; gene_name "uc010kbf.2"; oId "upf1_r4.32706.5"; nearest_ref "uc010kbf.2"; class_code "j"; tss_id "TSS16954";
chr6	Cufflinks	exon	76423391	76423541	.	+	.	gene_id "XLOC_018442"; transcript_id "5_00053587"; exon_number "24"; gene_name "uc010kbf.2"; oId "upf1_r4.32706.5"; nearest_ref "uc010kbf.2"; class_code "j"; tss_id "TSS16954";
chr6	Cufflinks	exon	76425101	76425396	.	+	.	gene_id "XLOC_018442"; transcript_id "5_00053587"; exon_number "25"; gene_name "uc010kbf.2"; oId "upf1_r4.32706.5"; nearest_ref "uc010kbf.2"; class_code "j"; tss_id "TSS16954";
chr6	hg19_knownGene	exon	76311622	76312292	.	+	.	gene_id "XLOC_018442"; transcript_id "5_00050166"; exon_number "1"; gene_name "uc003pie.3"; oId "uc003pie.3"; nearest_ref "uc003pie.3"; class_code "="; tss_id "TSS16954"; p_id "P16941";
chr6	hg19_knownGene	exon	76331248	76331341	.	+	.	gene_id "XLOC_018442"; transcript_id "5_00050166"; exon_number "2"; gene_name "uc003pie.3"; oId "uc003pie.3"; nearest_ref "uc003pie.3"; class_code "="; tss_id "TSS16954"; p_id "P16941";
chr6	hg19_knownGene	exon	76333616	76333676	.	+	.	gene_id "XLOC_018442"; transcript_id "5_00050166"; exon_number "3"; gene_name "uc003pie.3"; oId "uc003pie.3"; nearest_ref "uc003pie.3"; class_code "="; tss_id "TSS16954"; p_id "P16941";
chr6	hg19_knownGene	exon	76343297	76343442	.	+	.	gene_id "XLOC_018442"; transcript_id "5_00050166"; exon_number "4"; gene_name "uc003pie.3"; oId "uc003pie.3"; nearest_ref "uc003pie.3"; class_code "="; tss_id "TSS16954"; p_id "P16941";
chr6	hg19_knownGene	exon	76344423	76344527	.	+	.	gene_id "XLOC_018442"; transcript_id "5_00050166"; exon_number "5"; gene_name "uc003pie.3"; oId "uc003pie.3"; nearest_ref "uc003pie.3"; class_code "="; tss_id "TSS16954"; p_id "P16941";
chr6	hg19_knownGene	exon	76357447	76357517	.	+	.	gene_id "XLOC_018442"; transcript_id "5_00050166"; exon_number "6"; gene_name "uc003pie.3"; oId "uc003pie.3"; nearest_ref "uc003pie.3"; class_code "="; tss_id "TSS16954"; p_id "P16941";
chr6	hg19_knownGene	exon	76368978	76369123	.	+	.	gene_id "XLOC_018442"; transcript_id "5_00050166"; exon_number "7"; gene_name "uc003pie.3"; oId "uc003pie.3"; nearest_ref "uc003pie.3"; class_code "="; tss_id "TSS16954"; p_id "P16941";
chr6	hg19_knownGene	exon	76372937	76373234	.	+	.	gene_id "XLOC_018442"; transcript_id "5_00050166"; exon_number "8"; gene_name "uc003pie.3"; oId "uc003pie.3"; nearest_ref "uc003pie.3"; class_code "="; tss_id "TSS16954"; p_id "P16941";
chr6	hg19_knownGene	exon	76376428	76376657	.	+	.	gene_id "XLOC_018442"; transcript_id "5_00050166"; exon_number "9"; gene_name "uc003pie.3"; oId "uc003pie.3"; nearest_ref "uc003pie.3"; class_code "="; tss_id "TSS16954"; p_id "P16941";
chr6	hg19_knownGene	exon	76380269	76380436	.	+	.	gene_id "XLOC_018442"; transcript_id "5_00050166"; exon_number "10"; gene_name "uc003pie.3"; oId "uc003pie.3"; nearest_ref "uc003pie.3"; class_code "="; tss_id "TSS16954"; p_id "P16941";
chr6	hg19_knownGene	exon	76385151	76385184	.	+	.	gene_id "XLOC_018442"; transcript_id "5_00050166"; exon_number "11"; gene_name "uc003pie.3"; oId "uc003pie.3"; nearest_ref "uc003pie.3"; class_code "="; tss_id "TSS16954"; p_id "P16941";
chr6	hg19_knownGene	exon	76385576	76385770	.	+	.	gene_id "XLOC_018442"; transcript_id "5_00050166"; exon_number "12"; gene_name "uc003pie.3"; oId "uc003pie.3"; nearest_ref "uc003pie.3"; class_code "="; tss_id "TSS16954"; p_id "P16941";
chr6	hg19_knownGene	exon	76386746	76386972	.	+	.	gene_id "XLOC_018442"; transcript_id "5_00050166"; exon_number "13"; gene_name "uc003pie.3"; oId "uc003pie.3"; nearest_ref "uc003pie.3"; class_code "="; tss_id "TSS16954"; p_id "P16941";
chr6	hg19_knownGene	exon	76388299	76388408	.	+	.	gene_id "XLOC_018442"; transcript_id "5_00050166"; exon_number "14"; gene_name "uc003pie.3"; oId "uc003pie.3"; nearest_ref "uc003pie.3"; class_code "="; tss_id "TSS16954"; p_id "P16941";
chr6	hg19_knownGene	exon	76388527	76388643	.	+	.	gene_id "XLOC_018442"; transcript_id "5_00050166"; exon_number "15"; gene_name "uc003pie.3"; oId "uc003pie.3"; nearest_ref "uc003pie.3"; class_code "="; tss_id "TSS16954"; p_id "P16941";
chr6	hg19_knownGene	exon	76405520	76405639	.	+	.	gene_id "XLOC_018442"; transcript_id "5_00050166"; exon_number "16"; gene_name "uc003pie.3"; oId "uc003pie.3"; nearest_ref "uc003pie.3"; class_code "="; tss_id "TSS16954"; p_id "P16941";
chr6	hg19_knownGene	exon	76407141	76407233	.	+	.	gene_id "XLOC_018442"; transcript_id "5_00050166"; exon_number "17"; gene_name "uc003pie.3"; oId "uc003pie.3"; nearest_ref "uc003pie.3"; class_code "="; tss_id "TSS16954"; p_id "P16941";
chr6	hg19_knownGene	exon	76412361	76412788	.	+	.	gene_id "XLOC_018442"; transcript_id "5_00050166"; exon_number "18"; gene_name "uc003pie.3"; oId "uc003pie.3"; nearest_ref "uc003pie.3"; class_code "="; tss_id "TSS16954"; p_id "P16941";
chr6	hg19_knownGene	exon	76419243	76419346	.	+	.	gene_id "XLOC_018442"; transcript_id "5_00050166"; exon_number "19"; gene_name "uc003pie.3"; oId "uc003pie.3"; nearest_ref "uc003pie.3"; class_code "="; tss_id "TSS16954"; p_id "P16941";
chr6	hg19_knownGene	exon	76421044	76421132	.	+	.	gene_id "XLOC_018442"; transcript_id "5_00050166"; exon_number "20"; gene_name "uc003pie.3"; oId "uc003pie.3"; nearest_ref "uc003pie.3"; class_code "="; tss_id "TSS16954"; p_id "P16941";
chr6	hg19_knownGene	exon	76423229	76423297	.	+	.	gene_id "XLOC_018442"; transcript_id "5_00050166"; exon_number "21"; gene_name "uc003pie.3"; oId "uc003pie.3"; nearest_ref "uc003pie.3"; class_code "="; tss_id "TSS16954"; p_id "P16941";
chr6	hg19_knownGene	exon	76423391	76423541	.	+	.	gene_id "XLOC_018442"; transcript_id "5_00050166"; exon_number "22"; gene_name "uc003pie.3"; oId "uc003pie.3"; nearest_ref "uc003pie.3"; class_code "="; tss_id "TSS16954"; p_id "P16941";
chr6	hg19_knownGene	exon	76425101	76427993	.	+	.	gene_id "XLOC_018442"; transcript_id "5_00050166"; exon_number "23"; gene_name "uc003pie.3"; oId "uc003pie.3"; nearest_ref "uc003pie.3"; class_code "="; tss_id "TSS16954"; p_id "P16941";
chr6	hg19_knownGene	exon	76311622	76312292	.	+	.	gene_id "XLOC_018442"; transcript_id "5_00050165"; exon_number "1"; gene_name "uc003pid.3"; oId "uc003pid.3"; nearest_ref "uc003pid.3"; class_code "="; tss_id "TSS16954"; p_id "P16940";
chr6	hg19_knownGene	exon	76331248	76331341	.	+	.	gene_id "XLOC_018442"; transcript_id "5_00050165"; exon_number "2"; gene_name "uc003pid.3"; oId "uc003pid.3"; nearest_ref "uc003pid.3"; class_code "="; tss_id "TSS16954"; p_id "P16940";
chr6	hg19_knownGene	exon	76333616	76333676	.	+	.	gene_id "XLOC_018442"; transcript_id "5_00050165"; exon_number "3"; gene_name "uc003pid.3"; oId "uc003pid.3"; nearest_ref "uc003pid.3"; class_code "="; tss_id "TSS16954"; p_id "P16940";
chr6	hg19_knownGene	exon	76343297	76343442	.	+	.	gene_id "XLOC_018442"; transcript_id "5_00050165"; exon_number "4"; gene_name "uc003pid.3"; oId "uc003pid.3"; nearest_ref "uc003pid.3"; class_code "="; tss_id "TSS16954"; p_id "P16940";
chr6	hg19_knownGene	exon	76344423	76344527	.	+	.	gene_id "XLOC_018442"; transcript_id "5_00050165"; exon_number "5"; gene_name "uc003pid.3"; oId "uc003pid.3"; nearest_ref "uc003pid.3"; class_code "="; tss_id "TSS16954"; p_id "P16940";
chr6	hg19_knownGene	exon	76350400	76350420	.	+	.	gene_id "XLOC_018442"; transcript_id "5_00050165"; exon_number "6"; gene_name "uc003pid.3"; oId "uc003pid.3"; nearest_ref "uc003pid.3"; class_code "="; tss_id "TSS16954"; p_id "P16940";
chr6	hg19_knownGene	exon	76357447	76357517	.	+	.	gene_id "XLOC_018442"; transcript_id "5_00050165"; exon_number "7"; gene_name "uc003pid.3"; oId "uc003pid.3"; nearest_ref "uc003pid.3"; class_code "="; tss_id "TSS16954"; p_id "P16940";
chr6	hg19_knownGene	exon	76368978	76369123	.	+	.	gene_id "XLOC_018442"; transcript_id "5_00050165"; exon_number "8"; gene_name "uc003pid.3"; oId "uc003pid.3"; nearest_ref "uc003pid.3"; class_code "="; tss_id "TSS16954"; p_id "P16940";
chr6	hg19_knownGene	exon	76372937	76373234	.	+	.	gene_id "XLOC_018442"; transcript_id "5_00050165"; exon_number "9"; gene_name "uc003pid.3"; oId "uc003pid.3"; nearest_ref "uc003pid.3"; class_code "="; tss_id "TSS16954"; p_id "P16940";
chr6	hg19_knownGene	exon	76376428	76376657	.	+	.	gene_id "XLOC_018442"; transcript_id "5_00050165"; exon_number "10"; gene_name "uc003pid.3"; oId "uc003pid.3"; nearest_ref "uc003pid.3"; class_code "="; tss_id "TSS16954"; p_id "P16940";
chr6	hg19_knownGene	exon	76380269	76380436	.	+	.	gene_id "XLOC_018442"; transcript_id "5_00050165"; exon_number "11"; gene_name "uc003pid.3"; oId "uc003pid.3"; nearest_ref "uc003pid.3"; class_code "="; tss_id "TSS16954"; p_id "P16940";
chr6	hg19_knownGene	exon	76385151	76385184	.	+	.	gene_id "XLOC_018442"; transcript_id "5_00050165"; exon_number "12"; gene_name "uc003pid.3"; oId "uc003pid.3"; nearest_ref "uc003pid.3"; class_code "="; tss_id "TSS16954"; p_id "P16940";
chr6	hg19_knownGene	exon	76385576	76385770	.	+	.	gene_id "XLOC_018442"; transcript_id "5_00050165"; exon_number "13"; gene_name "uc003pid.3"; oId "uc003pid.3"; nearest_ref "uc003pid.3"; class_code "="; tss_id "TSS16954"; p_id "P16940";
chr6	hg19_knownGene	exon	76386746	76386972	.	+	.	gene_id "XLOC_018442"; transcript_id "5_00050165"; exon_number "14"; gene_name "uc003pid.3"; oId "uc003pid.3"; nearest_ref "uc003pid.3"; class_code "="; tss_id "TSS16954"; p_id "P16940";
chr6	hg19_knownGene	exon	76388299	76388408	.	+	.	gene_id "XLOC_018442"; transcript_id "5_00050165"; exon_number "15"; gene_name "uc003pid.3"; oId "uc003pid.3"; nearest_ref "uc003pid.3"; class_code "="; tss_id "TSS16954"; p_id "P16940";
chr6	hg19_knownGene	exon	76388527	76388643	.	+	.	gene_id "XLOC_018442"; transcript_id "5_00050165"; exon_number "16"; gene_name "uc003pid.3"; oId "uc003pid.3"; nearest_ref "uc003pid.3"; class_code "="; tss_id "TSS16954"; p_id "P16940";
chr6	hg19_knownGene	exon	76405520	76405639	.	+	.	gene_id "XLOC_018442"; transcript_id "5_00050165"; exon_number "17"; gene_name "uc003pid.3"; oId "uc003pid.3"; nearest_ref "uc003pid.3"; class_code "="; tss_id "TSS16954"; p_id "P16940";
chr6	hg19_knownGene	exon	76407141	76407233	.	+	.	gene_id "XLOC_018442"; transcript_id "5_00050165"; exon_number "18"; gene_name "uc003pid.3"; oId "uc003pid.3"; nearest_ref "uc003pid.3"; class_code "="; tss_id "TSS16954"; p_id "P16940";
chr6	hg19_knownGene	exon	76412361	76412788	.	+	.	gene_id "XLOC_018442"; transcript_id "5_00050165"; exon_number "19"; gene_name "uc003pid.3"; oId "uc003pid.3"; nearest_ref "uc003pid.3"; class_code "="; tss_id "TSS16954"; p_id "P16940";
chr6	hg19_knownGene	exon	76419243	76419346	.	+	.	gene_id "XLOC_018442"; transcript_id "5_00050165"; exon_number "20"; gene_name "uc003pid.3"; oId "uc003pid.3"; nearest_ref "uc003pid.3"; class_code "="; tss_id "TSS16954"; p_id "P16940";
chr6	hg19_knownGene	exon	76421044	76421132	.	+	.	gene_id "XLOC_018442"; transcript_id "5_00050165"; exon_number "21"; gene_name "uc003pid.3"; oId "uc003pid.3"; nearest_ref "uc003pid.3"; class_code "="; tss_id "TSS16954"; p_id "P16940";
chr6	hg19_knownGene	exon	76423229	76423297	.	+	.	gene_id "XLOC_018442"; transcript_id "5_00050165"; exon_number "22"; gene_name "uc003pid.3"; oId "uc003pid.3"; nearest_ref "uc003pid.3"; class_code "="; tss_id "TSS16954"; p_id "P16940";
chr6	hg19_knownGene	exon	76423391	76423541	.	+	.	gene_id "XLOC_018442"; transcript_id "5_00050165"; exon_number "23"; gene_name "uc003pid.3"; oId "uc003pid.3"; nearest_ref "uc003pid.3"; class_code "="; tss_id "TSS16954"; p_id "P16940";
chr6	hg19_knownGene	exon	76425101	76427993	.	+	.	gene_id "XLOC_018442"; transcript_id "5_00050165"; exon_number "24"; gene_name "uc003pid.3"; oId "uc003pid.3"; nearest_ref "uc003pid.3"; class_code "="; tss_id "TSS16954"; p_id "P16940";
chr6	hg19_knownGene	exon	76343297	76343442	.	+	.	gene_id "XLOC_018442"; transcript_id "5_00050167"; exon_number "1"; gene_name "uc003pif.1"; oId "uc003pif.1"; nearest_ref "uc003pif.1"; class_code "="; tss_id "TSS16956"; p_id "P16939";
chr6	hg19_knownGene	exon	76344423	76344527	.	+	.	gene_id "XLOC_018442"; transcript_id "5_00050167"; exon_number "2"; gene_name "uc003pif.1"; oId "uc003pif.1"; nearest_ref "uc003pif.1"; class_code "="; tss_id "TSS16956"; p_id "P16939";
chr6	hg19_knownGene	exon	76350400	76350420	.	+	.	gene_id "XLOC_018442"; transcript_id "5_00050167"; exon_number "3"; gene_name "uc003pif.1"; oId "uc003pif.1"; nearest_ref "uc003pif.1"; class_code "="; tss_id "TSS16956"; p_id "P16939";
chr6	hg19_knownGene	exon	76357447	76357517	.	+	.	gene_id "XLOC_018442"; transcript_id "5_00050167"; exon_number "4"; gene_name "uc003pif.1"; oId "uc003pif.1"; nearest_ref "uc003pif.1"; class_code "="; tss_id "TSS16956"; p_id "P16939";
chr6	hg19_knownGene	exon	76368978	76369123	.	+	.	gene_id "XLOC_018442"; transcript_id "5_00050167"; exon_number "5"; gene_name "uc003pif.1"; oId "uc003pif.1"; nearest_ref "uc003pif.1"; class_code "="; tss_id "TSS16956"; p_id "P16939";
chr6	hg19_knownGene	exon	76372937	76373234	.	+	.	gene_id "XLOC_018442"; transcript_id "5_00050167"; exon_number "6"; gene_name "uc003pif.1"; oId "uc003pif.1"; nearest_ref "uc003pif.1"; class_code "="; tss_id "TSS16956"; p_id "P16939";
chr6	hg19_knownGene	exon	76376428	76376657	.	+	.	gene_id "XLOC_018442"; transcript_id "5_00050167"; exon_number "7"; gene_name "uc003pif.1"; oId "uc003pif.1"; nearest_ref "uc003pif.1"; class_code "="; tss_id "TSS16956"; p_id "P16939";
chr6	hg19_knownGene	exon	76380269	76380436	.	+	.	gene_id "XLOC_018442"; transcript_id "5_00050167"; exon_number "8"; gene_name "uc003pif.1"; oId "uc003pif.1"; nearest_ref "uc003pif.1"; class_code "="; tss_id "TSS16956"; p_id "P16939";
chr6	hg19_knownGene	exon	76385151	76385184	.	+	.	gene_id "XLOC_018442"; transcript_id "5_00050167"; exon_number "9"; gene_name "uc003pif.1"; oId "uc003pif.1"; nearest_ref "uc003pif.1"; class_code "="; tss_id "TSS16956"; p_id "P16939";
chr6	hg19_knownGene	exon	76385576	76385770	.	+	.	gene_id "XLOC_018442"; transcript_id "5_00050167"; exon_number "10"; gene_name "uc003pif.1"; oId "uc003pif.1"; nearest_ref "uc003pif.1"; class_code "="; tss_id "TSS16956"; p_id "P16939";
chr6	hg19_knownGene	exon	76386746	76386972	.	+	.	gene_id "XLOC_018442"; transcript_id "5_00050167"; exon_number "11"; gene_name "uc003pif.1"; oId "uc003pif.1"; nearest_ref "uc003pif.1"; class_code "="; tss_id "TSS16956"; p_id "P16939";
chr6	hg19_knownGene	exon	76388299	76388408	.	+	.	gene_id "XLOC_018442"; transcript_id "5_00050167"; exon_number "12"; gene_name "uc003pif.1"; oId "uc003pif.1"; nearest_ref "uc003pif.1"; class_code "="; tss_id "TSS16956"; p_id "P16939";
chr6	hg19_knownGene	exon	76388527	76389581	.	+	.	gene_id "XLOC_018442"; transcript_id "5_00050167"; exon_number "13"; gene_name "uc003pif.1"; oId "uc003pif.1"; nearest_ref "uc003pif.1"; class_code "="; tss_id "TSS16956"; p_id "P16939";
chr6	hg19_knownGene	exon	76376428	76376657	.	+	.	gene_id "XLOC_018442"; transcript_id "5_00050169"; exon_number "1"; gene_name "uc010kbf.2"; oId "uc010kbf.2"; nearest_ref "uc010kbf.2"; class_code "="; tss_id "TSS16958";
chr6	hg19_knownGene	exon	76380269	76380436	.	+	.	gene_id "XLOC_018442"; transcript_id "5_00050169"; exon_number "2"; gene_name "uc010kbf.2"; oId "uc010kbf.2"; nearest_ref "uc010kbf.2"; class_code "="; tss_id "TSS16958";
chr6	hg19_knownGene	exon	76385151	76385184	.	+	.	gene_id "XLOC_018442"; transcript_id "5_00050169"; exon_number "3"; gene_name "uc010kbf.2"; oId "uc010kbf.2"; nearest_ref "uc010kbf.2"; class_code "="; tss_id "TSS16958";
chr6	hg19_knownGene	exon	76385576	76385770	.	+	.	gene_id "XLOC_018442"; transcript_id "5_00050169"; exon_number "4"; gene_name "uc010kbf.2"; oId "uc010kbf.2"; nearest_ref "uc010kbf.2"; class_code "="; tss_id "TSS16958";
chr6	hg19_knownGene	exon	76386746	76386972	.	+	.	gene_id "XLOC_018442"; transcript_id "5_00050169"; exon_number "5"; gene_name "uc010kbf.2"; oId "uc010kbf.2"; nearest_ref "uc010kbf.2"; class_code "="; tss_id "TSS16958";
chr6	hg19_knownGene	exon	76388299	76388408	.	+	.	gene_id "XLOC_018442"; transcript_id "5_00050169"; exon_number "6"; gene_name "uc010kbf.2"; oId "uc010kbf.2"; nearest_ref "uc010kbf.2"; class_code "="; tss_id "TSS16958";
chr6	hg19_knownGene	exon	76388527	76388643	.	+	.	gene_id "XLOC_018442"; transcript_id "5_00050169"; exon_number "7"; gene_name "uc010kbf.2"; oId "uc010kbf.2"; nearest_ref "uc010kbf.2"; class_code "="; tss_id "TSS16958";
chr6	hg19_knownGene	exon	76405520	76405639	.	+	.	gene_id "XLOC_018442"; transcript_id "5_00050169"; exon_number "8"; gene_name "uc010kbf.2"; oId "uc010kbf.2"; nearest_ref "uc010kbf.2"; class_code "="; tss_id "TSS16958";
chr6	hg19_knownGene	exon	76407141	76407233	.	+	.	gene_id "XLOC_018442"; transcript_id "5_00050169"; exon_number "9"; gene_name "uc010kbf.2"; oId "uc010kbf.2"; nearest_ref "uc010kbf.2"; class_code "="; tss_id "TSS16958";
chr6	hg19_knownGene	exon	76419243	76419346	.	+	.	gene_id "XLOC_018442"; transcript_id "5_00050169"; exon_number "10"; gene_name "uc010kbf.2"; oId "uc010kbf.2"; nearest_ref "uc010kbf.2"; class_code "="; tss_id "TSS16958";
chr6	hg19_knownGene	exon	76421044	76421132	.	+	.	gene_id "XLOC_018442"; transcript_id "5_00050169"; exon_number "11"; gene_name "uc010kbf.2"; oId "uc010kbf.2"; nearest_ref "uc010kbf.2"; class_code "="; tss_id "TSS16958";
chr6	hg19_knownGene	exon	76423229	76423297	.	+	.	gene_id "XLOC_018442"; transcript_id "5_00050169"; exon_number "12"; gene_name "uc010kbf.2"; oId "uc010kbf.2"; nearest_ref "uc010kbf.2"; class_code "="; tss_id "TSS16958";
chr6	hg19_knownGene	exon	76423391	76423541	.	+	.	gene_id "XLOC_018442"; transcript_id "5_00050169"; exon_number "13"; gene_name "uc010kbf.2"; oId "uc010kbf.2"; nearest_ref "uc010kbf.2"; class_code "="; tss_id "TSS16958";
chr6	hg19_knownGene	exon	76425101	76427993	.	+	.	gene_id "XLOC_018442"; transcript_id "5_00050169"; exon_number "14"; gene_name "uc010kbf.2"; oId "uc010kbf.2"; nearest_ref "uc010kbf.2"; class_code "="; tss_id "TSS16958";
chr6	Cufflinks	exon	76316928	76317131	.	+	.	gene_id "XLOC_018443"; transcript_id "5_00053588"; exon_number "1"; gene_name "uc003pie.3"; oId "SC4.27442.1"; nearest_ref "uc003pie.3"; class_code "i";
chr6	hg19_knownGene	exon	76458909	76459140	.	+	.	gene_id "XLOC_018444"; transcript_id "5_00050172"; exon_number "1"; gene_name "uc003pih.1"; oId "uc003pih.1"; nearest_ref "uc003pih.1"; class_code "="; tss_id "TSS16960"; p_id "P16942";
chr6	hg19_knownGene	exon	76527218	76527381	.	+	.	gene_id "XLOC_018444"; transcript_id "5_00050172"; exon_number "2"; gene_name "uc003pih.1"; oId "uc003pih.1"; nearest_ref "uc003pih.1"; class_code "="; tss_id "TSS16960"; p_id "P16942";
chr6	hg19_knownGene	exon	76532499	76532568	.	+	.	gene_id "XLOC_018444"; transcript_id "5_00050172"; exon_number "3"; gene_name "uc003pih.1"; oId "uc003pih.1"; nearest_ref "uc003pih.1"; class_code "="; tss_id "TSS16960"; p_id "P16942";
chr6	hg19_knownGene	exon	76538257	76538330	.	+	.	gene_id "XLOC_018444"; transcript_id "5_00050172"; exon_number "4"; gene_name "uc003pih.1"; oId "uc003pih.1"; nearest_ref "uc003pih.1"; class_code "="; tss_id "TSS16960"; p_id "P16942";
chr6	hg19_knownGene	exon	76540133	76540262	.	+	.	gene_id "XLOC_018444"; transcript_id "5_00050172"; exon_number "5"; gene_name "uc003pih.1"; oId "uc003pih.1"; nearest_ref "uc003pih.1"; class_code "="; tss_id "TSS16960"; p_id "P16942";
chr6	hg19_knownGene	exon	76542559	76542664	.	+	.	gene_id "XLOC_018444"; transcript_id "5_00050172"; exon_number "6"; gene_name "uc003pih.1"; oId "uc003pih.1"; nearest_ref "uc003pih.1"; class_code "="; tss_id "TSS16960"; p_id "P16942";
chr6	hg19_knownGene	exon	76545618	76545673	.	+	.	gene_id "XLOC_018444"; transcript_id "5_00050172"; exon_number "7"; gene_name "uc003pih.1"; oId "uc003pih.1"; nearest_ref "uc003pih.1"; class_code "="; tss_id "TSS16960"; p_id "P16942";
chr6	hg19_knownGene	exon	76550302	76550399	.	+	.	gene_id "XLOC_018444"; transcript_id "5_00050172"; exon_number "8"; gene_name "uc003pih.1"; oId "uc003pih.1"; nearest_ref "uc003pih.1"; class_code "="; tss_id "TSS16960"; p_id "P16942";
chr6	hg19_knownGene	exon	76550931	76551095	.	+	.	gene_id "XLOC_018444"; transcript_id "5_00050172"; exon_number "9"; gene_name "uc003pih.1"; oId "uc003pih.1"; nearest_ref "uc003pih.1"; class_code "="; tss_id "TSS16960"; p_id "P16942";
chr6	hg19_knownGene	exon	76554614	76554694	.	+	.	gene_id "XLOC_018444"; transcript_id "5_00050172"; exon_number "10"; gene_name "uc003pih.1"; oId "uc003pih.1"; nearest_ref "uc003pih.1"; class_code "="; tss_id "TSS16960"; p_id "P16942";
chr6	hg19_knownGene	exon	76558068	76558248	.	+	.	gene_id "XLOC_018444"; transcript_id "5_00050172"; exon_number "11"; gene_name "uc003pih.1"; oId "uc003pih.1"; nearest_ref "uc003pih.1"; class_code "="; tss_id "TSS16960"; p_id "P16942";
chr6	hg19_knownGene	exon	76564856	76565000	.	+	.	gene_id "XLOC_018444"; transcript_id "5_00050172"; exon_number "12"; gene_name "uc003pih.1"; oId "uc003pih.1"; nearest_ref "uc003pih.1"; class_code "="; tss_id "TSS16960"; p_id "P16942";
chr6	hg19_knownGene	exon	76566814	76566971	.	+	.	gene_id "XLOC_018444"; transcript_id "5_00050172"; exon_number "13"; gene_name "uc003pih.1"; oId "uc003pih.1"; nearest_ref "uc003pih.1"; class_code "="; tss_id "TSS16960"; p_id "P16942";
chr6	hg19_knownGene	exon	76568619	76568710	.	+	.	gene_id "XLOC_018444"; transcript_id "5_00050172"; exon_number "14"; gene_name "uc003pih.1"; oId "uc003pih.1"; nearest_ref "uc003pih.1"; class_code "="; tss_id "TSS16960"; p_id "P16942";
chr6	hg19_knownGene	exon	76570740	76570812	.	+	.	gene_id "XLOC_018444"; transcript_id "5_00050172"; exon_number "15"; gene_name "uc003pih.1"; oId "uc003pih.1"; nearest_ref "uc003pih.1"; class_code "="; tss_id "TSS16960"; p_id "P16942";
chr6	hg19_knownGene	exon	76572313	76572440	.	+	.	gene_id "XLOC_018444"; transcript_id "5_00050172"; exon_number "16"; gene_name "uc003pih.1"; oId "uc003pih.1"; nearest_ref "uc003pih.1"; class_code "="; tss_id "TSS16960"; p_id "P16942";
chr6	hg19_knownGene	exon	76576243	76576338	.	+	.	gene_id "XLOC_018444"; transcript_id "5_00050172"; exon_number "17"; gene_name "uc003pih.1"; oId "uc003pih.1"; nearest_ref "uc003pih.1"; class_code "="; tss_id "TSS16960"; p_id "P16942";
chr6	hg19_knownGene	exon	76576649	76576822	.	+	.	gene_id "XLOC_018444"; transcript_id "5_00050172"; exon_number "18"; gene_name "uc003pih.1"; oId "uc003pih.1"; nearest_ref "uc003pih.1"; class_code "="; tss_id "TSS16960"; p_id "P16942";
chr6	hg19_knownGene	exon	76580364	76580402	.	+	.	gene_id "XLOC_018444"; transcript_id "5_00050172"; exon_number "19"; gene_name "uc003pih.1"; oId "uc003pih.1"; nearest_ref "uc003pih.1"; class_code "="; tss_id "TSS16960"; p_id "P16942";
chr6	hg19_knownGene	exon	76582924	76583017	.	+	.	gene_id "XLOC_018444"; transcript_id "5_00050172"; exon_number "20"; gene_name "uc003pih.1"; oId "uc003pih.1"; nearest_ref "uc003pih.1"; class_code "="; tss_id "TSS16960"; p_id "P16942";
chr6	hg19_knownGene	exon	76589537	76589667	.	+	.	gene_id "XLOC_018444"; transcript_id "5_00050172"; exon_number "21"; gene_name "uc003pih.1"; oId "uc003pih.1"; nearest_ref "uc003pih.1"; class_code "="; tss_id "TSS16960"; p_id "P16942";
chr6	hg19_knownGene	exon	76589760	76589837	.	+	.	gene_id "XLOC_018444"; transcript_id "5_00050172"; exon_number "22"; gene_name "uc003pih.1"; oId "uc003pih.1"; nearest_ref "uc003pih.1"; class_code "="; tss_id "TSS16960"; p_id "P16942";
chr6	hg19_knownGene	exon	76591406	76591535	.	+	.	gene_id "XLOC_018444"; transcript_id "5_00050172"; exon_number "23"; gene_name "uc003pih.1"; oId "uc003pih.1"; nearest_ref "uc003pih.1"; class_code "="; tss_id "TSS16960"; p_id "P16942";
chr6	hg19_knownGene	exon	76595721	76595811	.	+	.	gene_id "XLOC_018444"; transcript_id "5_00050172"; exon_number "24"; gene_name "uc003pih.1"; oId "uc003pih.1"; nearest_ref "uc003pih.1"; class_code "="; tss_id "TSS16960"; p_id "P16942";
chr6	hg19_knownGene	exon	76596561	76596711	.	+	.	gene_id "XLOC_018444"; transcript_id "5_00050172"; exon_number "25"; gene_name "uc003pih.1"; oId "uc003pih.1"; nearest_ref "uc003pih.1"; class_code "="; tss_id "TSS16960"; p_id "P16942";
chr6	hg19_knownGene	exon	76599774	76599982	.	+	.	gene_id "XLOC_018444"; transcript_id "5_00050172"; exon_number "26"; gene_name "uc003pih.1"; oId "uc003pih.1"; nearest_ref "uc003pih.1"; class_code "="; tss_id "TSS16960"; p_id "P16942";
chr6	hg19_knownGene	exon	76600945	76601023	.	+	.	gene_id "XLOC_018444"; transcript_id "5_00050172"; exon_number "27"; gene_name "uc003pih.1"; oId "uc003pih.1"; nearest_ref "uc003pih.1"; class_code "="; tss_id "TSS16960"; p_id "P16942";
chr6	hg19_knownGene	exon	76602247	76602407	.	+	.	gene_id "XLOC_018444"; transcript_id "5_00050172"; exon_number "28"; gene_name "uc003pih.1"; oId "uc003pih.1"; nearest_ref "uc003pih.1"; class_code "="; tss_id "TSS16960"; p_id "P16942";
chr6	hg19_knownGene	exon	76604948	76604977	.	+	.	gene_id "XLOC_018444"; transcript_id "5_00050172"; exon_number "29"; gene_name "uc003pih.1"; oId "uc003pih.1"; nearest_ref "uc003pih.1"; class_code "="; tss_id "TSS16960"; p_id "P16942";
chr6	hg19_knownGene	exon	76608090	76608128	.	+	.	gene_id "XLOC_018444"; transcript_id "5_00050172"; exon_number "30"; gene_name "uc003pih.1"; oId "uc003pih.1"; nearest_ref "uc003pih.1"; class_code "="; tss_id "TSS16960"; p_id "P16942";
chr6	hg19_knownGene	exon	76617322	76617425	.	+	.	gene_id "XLOC_018444"; transcript_id "5_00050172"; exon_number "31"; gene_name "uc003pih.1"; oId "uc003pih.1"; nearest_ref "uc003pih.1"; class_code "="; tss_id "TSS16960"; p_id "P16942";
chr6	hg19_knownGene	exon	76618213	76618344	.	+	.	gene_id "XLOC_018444"; transcript_id "5_00050172"; exon_number "32"; gene_name "uc003pih.1"; oId "uc003pih.1"; nearest_ref "uc003pih.1"; class_code "="; tss_id "TSS16960"; p_id "P16942";
chr6	hg19_knownGene	exon	76621389	76621415	.	+	.	gene_id "XLOC_018444"; transcript_id "5_00050172"; exon_number "33"; gene_name "uc003pih.1"; oId "uc003pih.1"; nearest_ref "uc003pih.1"; class_code "="; tss_id "TSS16960"; p_id "P16942";
chr6	hg19_knownGene	exon	76623780	76623998	.	+	.	gene_id "XLOC_018444"; transcript_id "5_00050172"; exon_number "34"; gene_name "uc003pih.1"; oId "uc003pih.1"; nearest_ref "uc003pih.1"; class_code "="; tss_id "TSS16960"; p_id "P16942";
chr6	hg19_knownGene	exon	76624530	76629254	.	+	.	gene_id "XLOC_018444"; transcript_id "5_00050172"; exon_number "35"; gene_name "uc003pih.1"; oId "uc003pih.1"; nearest_ref "uc003pih.1"; class_code "="; tss_id "TSS16960"; p_id "P16942";
chr6	Cufflinks	exon	76458909	76459140	.	+	.	gene_id "XLOC_018444"; transcript_id "5_00050171"; exon_number "1"; gene_name "uc003pij.1"; oId "SC3.17746.3"; nearest_ref "uc003pij.1"; class_code "j"; tss_id "TSS16960";
chr6	Cufflinks	exon	76527218	76527381	.	+	.	gene_id "XLOC_018444"; transcript_id "5_00050171"; exon_number "2"; gene_name "uc003pij.1"; oId "SC3.17746.3"; nearest_ref "uc003pij.1"; class_code "j"; tss_id "TSS16960";
chr6	Cufflinks	exon	76532499	76532568	.	+	.	gene_id "XLOC_018444"; transcript_id "5_00050171"; exon_number "3"; gene_name "uc003pij.1"; oId "SC3.17746.3"; nearest_ref "uc003pij.1"; class_code "j"; tss_id "TSS16960";
chr6	Cufflinks	exon	76538257	76538330	.	+	.	gene_id "XLOC_018444"; transcript_id "5_00050171"; exon_number "4"; gene_name "uc003pij.1"; oId "SC3.17746.3"; nearest_ref "uc003pij.1"; class_code "j"; tss_id "TSS16960";
chr6	Cufflinks	exon	76540133	76540262	.	+	.	gene_id "XLOC_018444"; transcript_id "5_00050171"; exon_number "5"; gene_name "uc003pij.1"; oId "SC3.17746.3"; nearest_ref "uc003pij.1"; class_code "j"; tss_id "TSS16960";
chr6	Cufflinks	exon	76542559	76542664	.	+	.	gene_id "XLOC_018444"; transcript_id "5_00050171"; exon_number "6"; gene_name "uc003pij.1"; oId "SC3.17746.3"; nearest_ref "uc003pij.1"; class_code "j"; tss_id "TSS16960";
chr6	Cufflinks	exon	76545618	76545673	.	+	.	gene_id "XLOC_018444"; transcript_id "5_00050171"; exon_number "7"; gene_name "uc003pij.1"; oId "SC3.17746.3"; nearest_ref "uc003pij.1"; class_code "j"; tss_id "TSS16960";
chr6	Cufflinks	exon	76550302	76550399	.	+	.	gene_id "XLOC_018444"; transcript_id "5_00050171"; exon_number "8"; gene_name "uc003pij.1"; oId "SC3.17746.3"; nearest_ref "uc003pij.1"; class_code "j"; tss_id "TSS16960";
chr6	Cufflinks	exon	76550931	76551095	.	+	.	gene_id "XLOC_018444"; transcript_id "5_00050171"; exon_number "9"; gene_name "uc003pij.1"; oId "SC3.17746.3"; nearest_ref "uc003pij.1"; class_code "j"; tss_id "TSS16960";
chr6	Cufflinks	exon	76554614	76554694	.	+	.	gene_id "XLOC_018444"; transcript_id "5_00050171"; exon_number "10"; gene_name "uc003pij.1"; oId "SC3.17746.3"; nearest_ref "uc003pij.1"; class_code "j"; tss_id "TSS16960";
chr6	Cufflinks	exon	76558068	76558248	.	+	.	gene_id "XLOC_018444"; transcript_id "5_00050171"; exon_number "11"; gene_name "uc003pij.1"; oId "SC3.17746.3"; nearest_ref "uc003pij.1"; class_code "j"; tss_id "TSS16960";
chr6	Cufflinks	exon	76564856	76565000	.	+	.	gene_id "XLOC_018444"; transcript_id "5_00050171"; exon_number "12"; gene_name "uc003pij.1"; oId "SC3.17746.3"; nearest_ref "uc003pij.1"; class_code "j"; tss_id "TSS16960";
chr6	Cufflinks	exon	76566814	76566971	.	+	.	gene_id "XLOC_018444"; transcript_id "5_00050171"; exon_number "13"; gene_name "uc003pij.1"; oId "SC3.17746.3"; nearest_ref "uc003pij.1"; class_code "j"; tss_id "TSS16960";
chr6	Cufflinks	exon	76568619	76568710	.	+	.	gene_id "XLOC_018444"; transcript_id "5_00050171"; exon_number "14"; gene_name "uc003pij.1"; oId "SC3.17746.3"; nearest_ref "uc003pij.1"; class_code "j"; tss_id "TSS16960";
chr6	Cufflinks	exon	76570740	76570812	.	+	.	gene_id "XLOC_018444"; transcript_id "5_00050171"; exon_number "15"; gene_name "uc003pij.1"; oId "SC3.17746.3"; nearest_ref "uc003pij.1"; class_code "j"; tss_id "TSS16960";
chr6	Cufflinks	exon	76572313	76572440	.	+	.	gene_id "XLOC_018444"; transcript_id "5_00050171"; exon_number "16"; gene_name "uc003pij.1"; oId "SC3.17746.3"; nearest_ref "uc003pij.1"; class_code "j"; tss_id "TSS16960";
chr6	Cufflinks	exon	76576243	76576338	.	+	.	gene_id "XLOC_018444"; transcript_id "5_00050171"; exon_number "17"; gene_name "uc003pij.1"; oId "SC3.17746.3"; nearest_ref "uc003pij.1"; class_code "j"; tss_id "TSS16960";
chr6	Cufflinks	exon	76576649	76576822	.	+	.	gene_id "XLOC_018444"; transcript_id "5_00050171"; exon_number "18"; gene_name "uc003pij.1"; oId "SC3.17746.3"; nearest_ref "uc003pij.1"; class_code "j"; tss_id "TSS16960";
chr6	Cufflinks	exon	76580364	76580402	.	+	.	gene_id "XLOC_018444"; transcript_id "5_00050171"; exon_number "19"; gene_name "uc003pij.1"; oId "SC3.17746.3"; nearest_ref "uc003pij.1"; class_code "j"; tss_id "TSS16960";
chr6	Cufflinks	exon	76582924	76583017	.	+	.	gene_id "XLOC_018444"; transcript_id "5_00050171"; exon_number "20"; gene_name "uc003pij.1"; oId "SC3.17746.3"; nearest_ref "uc003pij.1"; class_code "j"; tss_id "TSS16960";
chr6	Cufflinks	exon	76589537	76589667	.	+	.	gene_id "XLOC_018444"; transcript_id "5_00050171"; exon_number "21"; gene_name "uc003pij.1"; oId "SC3.17746.3"; nearest_ref "uc003pij.1"; class_code "j"; tss_id "TSS16960";
chr6	Cufflinks	exon	76589760	76589837	.	+	.	gene_id "XLOC_018444"; transcript_id "5_00050171"; exon_number "22"; gene_name "uc003pij.1"; oId "SC3.17746.3"; nearest_ref "uc003pij.1"; class_code "j"; tss_id "TSS16960";
chr6	Cufflinks	exon	76591406	76591535	.	+	.	gene_id "XLOC_018444"; transcript_id "5_00050171"; exon_number "23"; gene_name "uc003pij.1"; oId "SC3.17746.3"; nearest_ref "uc003pij.1"; class_code "j"; tss_id "TSS16960";
chr6	Cufflinks	exon	76595721	76595811	.	+	.	gene_id "XLOC_018444"; transcript_id "5_00050171"; exon_number "24"; gene_name "uc003pij.1"; oId "SC3.17746.3"; nearest_ref "uc003pij.1"; class_code "j"; tss_id "TSS16960";
chr6	Cufflinks	exon	76596561	76596711	.	+	.	gene_id "XLOC_018444"; transcript_id "5_00050171"; exon_number "25"; gene_name "uc003pij.1"; oId "SC3.17746.3"; nearest_ref "uc003pij.1"; class_code "j"; tss_id "TSS16960";
chr6	Cufflinks	exon	76599774	76599982	.	+	.	gene_id "XLOC_018444"; transcript_id "5_00050171"; exon_number "26"; gene_name "uc003pij.1"; oId "SC3.17746.3"; nearest_ref "uc003pij.1"; class_code "j"; tss_id "TSS16960";
chr6	Cufflinks	exon	76600945	76601023	.	+	.	gene_id "XLOC_018444"; transcript_id "5_00050171"; exon_number "27"; gene_name "uc003pij.1"; oId "SC3.17746.3"; nearest_ref "uc003pij.1"; class_code "j"; tss_id "TSS16960";
chr6	Cufflinks	exon	76602247	76602407	.	+	.	gene_id "XLOC_018444"; transcript_id "5_00050171"; exon_number "28"; gene_name "uc003pij.1"; oId "SC3.17746.3"; nearest_ref "uc003pij.1"; class_code "j"; tss_id "TSS16960";
chr6	Cufflinks	exon	76617322	76617425	.	+	.	gene_id "XLOC_018444"; transcript_id "5_00050171"; exon_number "29"; gene_name "uc003pij.1"; oId "SC3.17746.3"; nearest_ref "uc003pij.1"; class_code "j"; tss_id "TSS16960";
chr6	Cufflinks	exon	76618213	76618344	.	+	.	gene_id "XLOC_018444"; transcript_id "5_00050171"; exon_number "30"; gene_name "uc003pij.1"; oId "SC3.17746.3"; nearest_ref "uc003pij.1"; class_code "j"; tss_id "TSS16960";
chr6	Cufflinks	exon	76623780	76623998	.	+	.	gene_id "XLOC_018444"; transcript_id "5_00050171"; exon_number "31"; gene_name "uc003pij.1"; oId "SC3.17746.3"; nearest_ref "uc003pij.1"; class_code "j"; tss_id "TSS16960";
chr6	Cufflinks	exon	76624530	76629254	.	+	.	gene_id "XLOC_018444"; transcript_id "5_00050171"; exon_number "32"; gene_name "uc003pij.1"; oId "SC3.17746.3"; nearest_ref "uc003pij.1"; class_code "j"; tss_id "TSS16960";
chr6	hg19_knownGene	exon	76527218	76527381	.	+	.	gene_id "XLOC_018444"; transcript_id "5_00050173"; exon_number "1"; gene_name "uc003pii.1"; oId "uc003pii.1"; nearest_ref "uc003pii.1"; class_code "="; tss_id "TSS16961"; p_id "P16944";
chr6	hg19_knownGene	exon	76532499	76532568	.	+	.	gene_id "XLOC_018444"; transcript_id "5_00050173"; exon_number "2"; gene_name "uc003pii.1"; oId "uc003pii.1"; nearest_ref "uc003pii.1"; class_code "="; tss_id "TSS16961"; p_id "P16944";
chr6	hg19_knownGene	exon	76538257	76538330	.	+	.	gene_id "XLOC_018444"; transcript_id "5_00050173"; exon_number "3"; gene_name "uc003pii.1"; oId "uc003pii.1"; nearest_ref "uc003pii.1"; class_code "="; tss_id "TSS16961"; p_id "P16944";
chr6	hg19_knownGene	exon	76540133	76540262	.	+	.	gene_id "XLOC_018444"; transcript_id "5_00050173"; exon_number "4"; gene_name "uc003pii.1"; oId "uc003pii.1"; nearest_ref "uc003pii.1"; class_code "="; tss_id "TSS16961"; p_id "P16944";
chr6	hg19_knownGene	exon	76542559	76542664	.	+	.	gene_id "XLOC_018444"; transcript_id "5_00050173"; exon_number "5"; gene_name "uc003pii.1"; oId "uc003pii.1"; nearest_ref "uc003pii.1"; class_code "="; tss_id "TSS16961"; p_id "P16944";
chr6	hg19_knownGene	exon	76545618	76545673	.	+	.	gene_id "XLOC_018444"; transcript_id "5_00050173"; exon_number "6"; gene_name "uc003pii.1"; oId "uc003pii.1"; nearest_ref "uc003pii.1"; class_code "="; tss_id "TSS16961"; p_id "P16944";
chr6	hg19_knownGene	exon	76550302	76550399	.	+	.	gene_id "XLOC_018444"; transcript_id "5_00050173"; exon_number "7"; gene_name "uc003pii.1"; oId "uc003pii.1"; nearest_ref "uc003pii.1"; class_code "="; tss_id "TSS16961"; p_id "P16944";
chr6	hg19_knownGene	exon	76550931	76551095	.	+	.	gene_id "XLOC_018444"; transcript_id "5_00050173"; exon_number "8"; gene_name "uc003pii.1"; oId "uc003pii.1"; nearest_ref "uc003pii.1"; class_code "="; tss_id "TSS16961"; p_id "P16944";
chr6	hg19_knownGene	exon	76554614	76554694	.	+	.	gene_id "XLOC_018444"; transcript_id "5_00050173"; exon_number "9"; gene_name "uc003pii.1"; oId "uc003pii.1"; nearest_ref "uc003pii.1"; class_code "="; tss_id "TSS16961"; p_id "P16944";
chr6	hg19_knownGene	exon	76558068	76558248	.	+	.	gene_id "XLOC_018444"; transcript_id "5_00050173"; exon_number "10"; gene_name "uc003pii.1"; oId "uc003pii.1"; nearest_ref "uc003pii.1"; class_code "="; tss_id "TSS16961"; p_id "P16944";
chr6	hg19_knownGene	exon	76564856	76565000	.	+	.	gene_id "XLOC_018444"; transcript_id "5_00050173"; exon_number "11"; gene_name "uc003pii.1"; oId "uc003pii.1"; nearest_ref "uc003pii.1"; class_code "="; tss_id "TSS16961"; p_id "P16944";
chr6	hg19_knownGene	exon	76566814	76566971	.	+	.	gene_id "XLOC_018444"; transcript_id "5_00050173"; exon_number "12"; gene_name "uc003pii.1"; oId "uc003pii.1"; nearest_ref "uc003pii.1"; class_code "="; tss_id "TSS16961"; p_id "P16944";
chr6	hg19_knownGene	exon	76568619	76568710	.	+	.	gene_id "XLOC_018444"; transcript_id "5_00050173"; exon_number "13"; gene_name "uc003pii.1"; oId "uc003pii.1"; nearest_ref "uc003pii.1"; class_code "="; tss_id "TSS16961"; p_id "P16944";
chr6	hg19_knownGene	exon	76570740	76570812	.	+	.	gene_id "XLOC_018444"; transcript_id "5_00050173"; exon_number "14"; gene_name "uc003pii.1"; oId "uc003pii.1"; nearest_ref "uc003pii.1"; class_code "="; tss_id "TSS16961"; p_id "P16944";
chr6	hg19_knownGene	exon	76572313	76572440	.	+	.	gene_id "XLOC_018444"; transcript_id "5_00050173"; exon_number "15"; gene_name "uc003pii.1"; oId "uc003pii.1"; nearest_ref "uc003pii.1"; class_code "="; tss_id "TSS16961"; p_id "P16944";
chr6	hg19_knownGene	exon	76576243	76576338	.	+	.	gene_id "XLOC_018444"; transcript_id "5_00050173"; exon_number "16"; gene_name "uc003pii.1"; oId "uc003pii.1"; nearest_ref "uc003pii.1"; class_code "="; tss_id "TSS16961"; p_id "P16944";
chr6	hg19_knownGene	exon	76576649	76576822	.	+	.	gene_id "XLOC_018444"; transcript_id "5_00050173"; exon_number "17"; gene_name "uc003pii.1"; oId "uc003pii.1"; nearest_ref "uc003pii.1"; class_code "="; tss_id "TSS16961"; p_id "P16944";
chr6	hg19_knownGene	exon	76580364	76580402	.	+	.	gene_id "XLOC_018444"; transcript_id "5_00050173"; exon_number "18"; gene_name "uc003pii.1"; oId "uc003pii.1"; nearest_ref "uc003pii.1"; class_code "="; tss_id "TSS16961"; p_id "P16944";
chr6	hg19_knownGene	exon	76582924	76583017	.	+	.	gene_id "XLOC_018444"; transcript_id "5_00050173"; exon_number "19"; gene_name "uc003pii.1"; oId "uc003pii.1"; nearest_ref "uc003pii.1"; class_code "="; tss_id "TSS16961"; p_id "P16944";
chr6	hg19_knownGene	exon	76589537	76589667	.	+	.	gene_id "XLOC_018444"; transcript_id "5_00050173"; exon_number "20"; gene_name "uc003pii.1"; oId "uc003pii.1"; nearest_ref "uc003pii.1"; class_code "="; tss_id "TSS16961"; p_id "P16944";
chr6	hg19_knownGene	exon	76589760	76589837	.	+	.	gene_id "XLOC_018444"; transcript_id "5_00050173"; exon_number "21"; gene_name "uc003pii.1"; oId "uc003pii.1"; nearest_ref "uc003pii.1"; class_code "="; tss_id "TSS16961"; p_id "P16944";
chr6	hg19_knownGene	exon	76591406	76591535	.	+	.	gene_id "XLOC_018444"; transcript_id "5_00050173"; exon_number "22"; gene_name "uc003pii.1"; oId "uc003pii.1"; nearest_ref "uc003pii.1"; class_code "="; tss_id "TSS16961"; p_id "P16944";
chr6	hg19_knownGene	exon	76595721	76595811	.	+	.	gene_id "XLOC_018444"; transcript_id "5_00050173"; exon_number "23"; gene_name "uc003pii.1"; oId "uc003pii.1"; nearest_ref "uc003pii.1"; class_code "="; tss_id "TSS16961"; p_id "P16944";
chr6	hg19_knownGene	exon	76596561	76596711	.	+	.	gene_id "XLOC_018444"; transcript_id "5_00050173"; exon_number "24"; gene_name "uc003pii.1"; oId "uc003pii.1"; nearest_ref "uc003pii.1"; class_code "="; tss_id "TSS16961"; p_id "P16944";
chr6	hg19_knownGene	exon	76599774	76599982	.	+	.	gene_id "XLOC_018444"; transcript_id "5_00050173"; exon_number "25"; gene_name "uc003pii.1"; oId "uc003pii.1"; nearest_ref "uc003pii.1"; class_code "="; tss_id "TSS16961"; p_id "P16944";
chr6	hg19_knownGene	exon	76600945	76601023	.	+	.	gene_id "XLOC_018444"; transcript_id "5_00050173"; exon_number "26"; gene_name "uc003pii.1"; oId "uc003pii.1"; nearest_ref "uc003pii.1"; class_code "="; tss_id "TSS16961"; p_id "P16944";
chr6	hg19_knownGene	exon	76602247	76602407	.	+	.	gene_id "XLOC_018444"; transcript_id "5_00050173"; exon_number "27"; gene_name "uc003pii.1"; oId "uc003pii.1"; nearest_ref "uc003pii.1"; class_code "="; tss_id "TSS16961"; p_id "P16944";
chr6	hg19_knownGene	exon	76617322	76617425	.	+	.	gene_id "XLOC_018444"; transcript_id "5_00050173"; exon_number "28"; gene_name "uc003pii.1"; oId "uc003pii.1"; nearest_ref "uc003pii.1"; class_code "="; tss_id "TSS16961"; p_id "P16944";
chr6	hg19_knownGene	exon	76618213	76618344	.	+	.	gene_id "XLOC_018444"; transcript_id "5_00050173"; exon_number "29"; gene_name "uc003pii.1"; oId "uc003pii.1"; nearest_ref "uc003pii.1"; class_code "="; tss_id "TSS16961"; p_id "P16944";
chr6	hg19_knownGene	exon	76621389	76621415	.	+	.	gene_id "XLOC_018444"; transcript_id "5_00050173"; exon_number "30"; gene_name "uc003pii.1"; oId "uc003pii.1"; nearest_ref "uc003pii.1"; class_code "="; tss_id "TSS16961"; p_id "P16944";
chr6	hg19_knownGene	exon	76623780	76623998	.	+	.	gene_id "XLOC_018444"; transcript_id "5_00050173"; exon_number "31"; gene_name "uc003pii.1"; oId "uc003pii.1"; nearest_ref "uc003pii.1"; class_code "="; tss_id "TSS16961"; p_id "P16944";
chr6	hg19_knownGene	exon	76624530	76629254	.	+	.	gene_id "XLOC_018444"; transcript_id "5_00050173"; exon_number "32"; gene_name "uc003pii.1"; oId "uc003pii.1"; nearest_ref "uc003pii.1"; class_code "="; tss_id "TSS16961"; p_id "P16944";
chr6	hg19_knownGene	exon	76603648	76604977	.	+	.	gene_id "XLOC_018444"; transcript_id "5_00050174"; exon_number "1"; gene_name "uc003pij.1"; oId "uc003pij.1"; nearest_ref "uc003pij.1"; class_code "="; tss_id "TSS16962"; p_id "P16943";
chr6	hg19_knownGene	exon	76608090	76608128	.	+	.	gene_id "XLOC_018444"; transcript_id "5_00050174"; exon_number "2"; gene_name "uc003pij.1"; oId "uc003pij.1"; nearest_ref "uc003pij.1"; class_code "="; tss_id "TSS16962"; p_id "P16943";
chr6	hg19_knownGene	exon	76617322	76617425	.	+	.	gene_id "XLOC_018444"; transcript_id "5_00050174"; exon_number "3"; gene_name "uc003pij.1"; oId "uc003pij.1"; nearest_ref "uc003pij.1"; class_code "="; tss_id "TSS16962"; p_id "P16943";
chr6	hg19_knownGene	exon	76618213	76618344	.	+	.	gene_id "XLOC_018444"; transcript_id "5_00050174"; exon_number "4"; gene_name "uc003pij.1"; oId "uc003pij.1"; nearest_ref "uc003pij.1"; class_code "="; tss_id "TSS16962"; p_id "P16943";
chr6	hg19_knownGene	exon	76623780	76623998	.	+	.	gene_id "XLOC_018444"; transcript_id "5_00050174"; exon_number "5"; gene_name "uc003pij.1"; oId "uc003pij.1"; nearest_ref "uc003pij.1"; class_code "="; tss_id "TSS16962"; p_id "P16943";
chr6	hg19_knownGene	exon	76624530	76629254	.	+	.	gene_id "XLOC_018444"; transcript_id "5_00050174"; exon_number "6"; gene_name "uc003pij.1"; oId "uc003pij.1"; nearest_ref "uc003pij.1"; class_code "="; tss_id "TSS16962"; p_id "P16943";
chr6	hg19_knownGene	exon	79577189	79577608	.	+	.	gene_id "XLOC_018445"; transcript_id "5_00050175"; exon_number "1"; gene_name "uc003pim.2"; oId "uc003pim.2"; nearest_ref "uc003pim.2"; class_code "="; tss_id "TSS16963"; p_id "P16946";
chr6	hg19_knownGene	exon	79595095	79595160	.	+	.	gene_id "XLOC_018445"; transcript_id "5_00050175"; exon_number "2"; gene_name "uc003pim.2"; oId "uc003pim.2"; nearest_ref "uc003pim.2"; class_code "="; tss_id "TSS16963"; p_id "P16946";
chr6	hg19_knownGene	exon	79607546	79607676	.	+	.	gene_id "XLOC_018445"; transcript_id "5_00050175"; exon_number "3"; gene_name "uc003pim.2"; oId "uc003pim.2"; nearest_ref "uc003pim.2"; class_code "="; tss_id "TSS16963"; p_id "P16946";
chr6	hg19_knownGene	exon	79607781	79608319	.	+	.	gene_id "XLOC_018445"; transcript_id "5_00050175"; exon_number "4"; gene_name "uc003pim.2"; oId "uc003pim.2"; nearest_ref "uc003pim.2"; class_code "="; tss_id "TSS16963"; p_id "P16946";
chr6	hg19_knownGene	exon	79577189	79577608	.	+	.	gene_id "XLOC_018445"; transcript_id "5_00050176"; exon_number "1"; gene_name "uc010kbg.1"; oId "uc010kbg.1"; nearest_ref "uc010kbg.1"; class_code "="; tss_id "TSS16963";
chr6	hg19_knownGene	exon	79595095	79595160	.	+	.	gene_id "XLOC_018445"; transcript_id "5_00050176"; exon_number "2"; gene_name "uc010kbg.1"; oId "uc010kbg.1"; nearest_ref "uc010kbg.1"; class_code "="; tss_id "TSS16963";
chr6	hg19_knownGene	exon	79607546	79607676	.	+	.	gene_id "XLOC_018445"; transcript_id "5_00050176"; exon_number "3"; gene_name "uc010kbg.1"; oId "uc010kbg.1"; nearest_ref "uc010kbg.1"; class_code "="; tss_id "TSS16963";
chr6	hg19_knownGene	exon	79612709	79612827	.	+	.	gene_id "XLOC_018445"; transcript_id "5_00050176"; exon_number "4"; gene_name "uc010kbg.1"; oId "uc010kbg.1"; nearest_ref "uc010kbg.1"; class_code "="; tss_id "TSS16963";
chr6	hg19_knownGene	exon	79655125	79656157	.	+	.	gene_id "XLOC_018445"; transcript_id "5_00050176"; exon_number "5"; gene_name "uc010kbg.1"; oId "uc010kbg.1"; nearest_ref "uc010kbg.1"; class_code "="; tss_id "TSS16963";
chr6	hg19_knownGene	exon	79581008	79581852	.	+	.	gene_id "XLOC_018445"; transcript_id "5_00050177"; exon_number "1"; gene_name "uc003pin.2"; oId "uc003pin.2"; nearest_ref "uc003pin.2"; class_code "="; tss_id "TSS16964"; p_id "P16945";
chr6	hg19_knownGene	exon	79595095	79595160	.	+	.	gene_id "XLOC_018445"; transcript_id "5_00050177"; exon_number "2"; gene_name "uc003pin.2"; oId "uc003pin.2"; nearest_ref "uc003pin.2"; class_code "="; tss_id "TSS16964"; p_id "P16945";
chr6	hg19_knownGene	exon	79607546	79607676	.	+	.	gene_id "XLOC_018445"; transcript_id "5_00050177"; exon_number "3"; gene_name "uc003pin.2"; oId "uc003pin.2"; nearest_ref "uc003pin.2"; class_code "="; tss_id "TSS16964"; p_id "P16945";
chr6	hg19_knownGene	exon	79607781	79608015	.	+	.	gene_id "XLOC_018445"; transcript_id "5_00050177"; exon_number "4"; gene_name "uc003pin.2"; oId "uc003pin.2"; nearest_ref "uc003pin.2"; class_code "="; tss_id "TSS16964"; p_id "P16945";
chr6	hg19_knownGene	exon	79612709	79612827	.	+	.	gene_id "XLOC_018445"; transcript_id "5_00050177"; exon_number "5"; gene_name "uc003pin.2"; oId "uc003pin.2"; nearest_ref "uc003pin.2"; class_code "="; tss_id "TSS16964"; p_id "P16945";
chr6	Cufflinks	exon	79608420	79609584	.	+	.	gene_id "XLOC_018446"; transcript_id "5_00053589"; exon_number "1"; gene_name "uc010kbg.1"; oId "SC4.27449.1"; nearest_ref "uc010kbg.1"; class_code "i";
chr6	Cufflinks	exon	79609661	79610805	.	+	.	gene_id "XLOC_018447"; transcript_id "5_00050178"; exon_number "1"; gene_name "uc010kbg.1"; oId "SC4.27450.1"; nearest_ref "uc010kbg.1"; class_code "i";
chr6	Cufflinks	exon	79788353	79789108	.	+	.	gene_id "XLOC_018448"; transcript_id "5_00053590"; exon_number "1"; oId "SC4.27451.1"; class_code "u";
chr6	Cufflinks	exon	79943416	79943644	.	+	.	gene_id "XLOC_018449"; transcript_id "5_00050179"; exon_number "1"; gene_name "uc003piv.1"; oId "uc003piv.1_ext"; nearest_ref "uc003piv.1"; class_code "="; tss_id "TSS16965";
chr6	Cufflinks	exon	79943779	79946510	.	+	.	gene_id "XLOC_018449"; transcript_id "5_00050179"; exon_number "2"; gene_name "uc003piv.1"; oId "uc003piv.1_ext"; nearest_ref "uc003piv.1"; class_code "="; tss_id "TSS16965";
chr6	Cufflinks	exon	80247455	80247601	.	+	.	gene_id "XLOC_018450"; transcript_id "5_00054678"; exon_number "1"; oId "upf3.18617.1"; class_code "u"; tss_id "TSS16966";
chr6	Cufflinks	exon	80248445	80248560	.	+	.	gene_id "XLOC_018450"; transcript_id "5_00054678"; exon_number "2"; oId "upf3.18617.1"; class_code "u"; tss_id "TSS16966";
chr6	Cufflinks	exon	80251234	80251506	.	+	.	gene_id "XLOC_018450"; transcript_id "5_00054678"; exon_number "3"; oId "upf3.18617.1"; class_code "u"; tss_id "TSS16966";
chr6	hg19_knownGene	exon	80341000	80341223	.	+	.	gene_id "XLOC_018450"; transcript_id "5_00050181"; exon_number "1"; gene_name "uc003piz.1"; oId "uc003piz.1"; nearest_ref "uc003piz.1"; class_code "="; tss_id "TSS16968"; p_id "P16947";
chr6	hg19_knownGene	exon	80383331	80383516	.	+	.	gene_id "XLOC_018450"; transcript_id "5_00050181"; exon_number "2"; gene_name "uc003piz.1"; oId "uc003piz.1"; nearest_ref "uc003piz.1"; class_code "="; tss_id "TSS16968"; p_id "P16947";
chr6	hg19_knownGene	exon	80406202	80406282	.	+	.	gene_id "XLOC_018450"; transcript_id "5_00050181"; exon_number "3"; gene_name "uc003piz.1"; oId "uc003piz.1"; nearest_ref "uc003piz.1"; class_code "="; tss_id "TSS16968"; p_id "P16947";
chr6	hg19_knownGene	exon	80409215	80413369	.	+	.	gene_id "XLOC_018450"; transcript_id "5_00050181"; exon_number "4"; gene_name "uc003piz.1"; oId "uc003piz.1"; nearest_ref "uc003piz.1"; class_code "="; tss_id "TSS16968"; p_id "P16947";
chr6	Cufflinks	exon	80265295	80265490	.	+	.	gene_id "XLOC_018451"; transcript_id "5_00055547"; exon_number "1"; oId "upf1_r4.32718.1"; class_code "u";
chr6	hg19_knownGene	exon	80451636	80451669	.	+	.	gene_id "XLOC_018452"; transcript_id "5_00050182"; exon_number "1"; gene_name "uc011dys.1"; oId "uc011dys.1"; nearest_ref "uc011dys.1"; class_code "=";
chr6	Cufflinks	exon	80714329	80714430	.	+	.	gene_id "XLOC_018453"; transcript_id "5_00050184"; exon_number "1"; gene_name "uc003pjc.2"; oId "SC4.27463.1"; nearest_ref "uc003pjc.2"; class_code "="; tss_id "TSS16969"; p_id "P16949";
chr6	Cufflinks	exon	80715559	80715699	.	+	.	gene_id "XLOC_018453"; transcript_id "5_00050184"; exon_number "2"; gene_name "uc003pjc.2"; oId "SC4.27463.1"; nearest_ref "uc003pjc.2"; class_code "="; tss_id "TSS16969"; p_id "P16949";
chr6	Cufflinks	exon	80717526	80717748	.	+	.	gene_id "XLOC_018453"; transcript_id "5_00050184"; exon_number "3"; gene_name "uc003pjc.2"; oId "SC4.27463.1"; nearest_ref "uc003pjc.2"; class_code "="; tss_id "TSS16969"; p_id "P16949";
chr6	Cufflinks	exon	80718103	80718209	.	+	.	gene_id "XLOC_018453"; transcript_id "5_00050184"; exon_number "4"; gene_name "uc003pjc.2"; oId "SC4.27463.1"; nearest_ref "uc003pjc.2"; class_code "="; tss_id "TSS16969"; p_id "P16949";
chr6	Cufflinks	exon	80720531	80720674	.	+	.	gene_id "XLOC_018453"; transcript_id "5_00050184"; exon_number "5"; gene_name "uc003pjc.2"; oId "SC4.27463.1"; nearest_ref "uc003pjc.2"; class_code "="; tss_id "TSS16969"; p_id "P16949";
chr6	Cufflinks	exon	80721151	80721265	.	+	.	gene_id "XLOC_018453"; transcript_id "5_00050184"; exon_number "6"; gene_name "uc003pjc.2"; oId "SC4.27463.1"; nearest_ref "uc003pjc.2"; class_code "="; tss_id "TSS16969"; p_id "P16949";
chr6	Cufflinks	exon	80721446	80721518	.	+	.	gene_id "XLOC_018453"; transcript_id "5_00050184"; exon_number "7"; gene_name "uc003pjc.2"; oId "SC4.27463.1"; nearest_ref "uc003pjc.2"; class_code "="; tss_id "TSS16969"; p_id "P16949";
chr6	Cufflinks	exon	80721603	80721697	.	+	.	gene_id "XLOC_018453"; transcript_id "5_00050184"; exon_number "8"; gene_name "uc003pjc.2"; oId "SC4.27463.1"; nearest_ref "uc003pjc.2"; class_code "="; tss_id "TSS16969"; p_id "P16949";
chr6	Cufflinks	exon	80722996	80723083	.	+	.	gene_id "XLOC_018453"; transcript_id "5_00050184"; exon_number "9"; gene_name "uc003pjc.2"; oId "SC4.27463.1"; nearest_ref "uc003pjc.2"; class_code "="; tss_id "TSS16969"; p_id "P16949";
chr6	Cufflinks	exon	80724180	80724303	.	+	.	gene_id "XLOC_018453"; transcript_id "5_00050184"; exon_number "10"; gene_name "uc003pjc.2"; oId "SC4.27463.1"; nearest_ref "uc003pjc.2"; class_code "="; tss_id "TSS16969"; p_id "P16949";
chr6	Cufflinks	exon	80732041	80732189	.	+	.	gene_id "XLOC_018453"; transcript_id "5_00050184"; exon_number "11"; gene_name "uc003pjc.2"; oId "SC4.27463.1"; nearest_ref "uc003pjc.2"; class_code "="; tss_id "TSS16969"; p_id "P16949";
chr6	Cufflinks	exon	80736095	80736231	.	+	.	gene_id "XLOC_018453"; transcript_id "5_00050184"; exon_number "12"; gene_name "uc003pjc.2"; oId "SC4.27463.1"; nearest_ref "uc003pjc.2"; class_code "="; tss_id "TSS16969"; p_id "P16949";
chr6	Cufflinks	exon	80737602	80737728	.	+	.	gene_id "XLOC_018453"; transcript_id "5_00050184"; exon_number "13"; gene_name "uc003pjc.2"; oId "SC4.27463.1"; nearest_ref "uc003pjc.2"; class_code "="; tss_id "TSS16969"; p_id "P16949";
chr6	Cufflinks	exon	80741184	80741276	.	+	.	gene_id "XLOC_018453"; transcript_id "5_00050184"; exon_number "14"; gene_name "uc003pjc.2"; oId "SC4.27463.1"; nearest_ref "uc003pjc.2"; class_code "="; tss_id "TSS16969"; p_id "P16949";
chr6	Cufflinks	exon	80744702	80744859	.	+	.	gene_id "XLOC_018453"; transcript_id "5_00050184"; exon_number "15"; gene_name "uc003pjc.2"; oId "SC4.27463.1"; nearest_ref "uc003pjc.2"; class_code "="; tss_id "TSS16969"; p_id "P16949";
chr6	Cufflinks	exon	80744983	80745134	.	+	.	gene_id "XLOC_018453"; transcript_id "5_00050184"; exon_number "16"; gene_name "uc003pjc.2"; oId "SC4.27463.1"; nearest_ref "uc003pjc.2"; class_code "="; tss_id "TSS16969"; p_id "P16949";
chr6	Cufflinks	exon	80746192	80746316	.	+	.	gene_id "XLOC_018453"; transcript_id "5_00050184"; exon_number "17"; gene_name "uc003pjc.2"; oId "SC4.27463.1"; nearest_ref "uc003pjc.2"; class_code "="; tss_id "TSS16969"; p_id "P16949";
chr6	Cufflinks	exon	80747684	80747764	.	+	.	gene_id "XLOC_018453"; transcript_id "5_00050184"; exon_number "18"; gene_name "uc003pjc.2"; oId "SC4.27463.1"; nearest_ref "uc003pjc.2"; class_code "="; tss_id "TSS16969"; p_id "P16949";
chr6	Cufflinks	exon	80749413	80749589	.	+	.	gene_id "XLOC_018453"; transcript_id "5_00050184"; exon_number "19"; gene_name "uc003pjc.2"; oId "SC4.27463.1"; nearest_ref "uc003pjc.2"; class_code "="; tss_id "TSS16969"; p_id "P16949";
chr6	Cufflinks	exon	80749913	80749997	.	+	.	gene_id "XLOC_018453"; transcript_id "5_00050184"; exon_number "20"; gene_name "uc003pjc.2"; oId "SC4.27463.1"; nearest_ref "uc003pjc.2"; class_code "="; tss_id "TSS16969"; p_id "P16949";
chr6	Cufflinks	exon	80750323	80750420	.	+	.	gene_id "XLOC_018453"; transcript_id "5_00050184"; exon_number "21"; gene_name "uc003pjc.2"; oId "SC4.27463.1"; nearest_ref "uc003pjc.2"; class_code "="; tss_id "TSS16969"; p_id "P16949";
chr6	Cufflinks	exon	80751836	80753295	.	+	.	gene_id "XLOC_018453"; transcript_id "5_00050184"; exon_number "22"; gene_name "uc003pjc.2"; oId "SC4.27463.1"; nearest_ref "uc003pjc.2"; class_code "="; tss_id "TSS16969"; p_id "P16949";
chr6	hg19_knownGene	exon	80714359	80714430	.	+	.	gene_id "XLOC_018453"; transcript_id "5_00050183"; exon_number "1"; gene_name "uc003pjb.3"; oId "uc003pjb.3"; nearest_ref "uc003pjb.3"; class_code "="; tss_id "TSS16969"; p_id "P16948";
chr6	hg19_knownGene	exon	80715547	80715699	.	+	.	gene_id "XLOC_018453"; transcript_id "5_00050183"; exon_number "2"; gene_name "uc003pjb.3"; oId "uc003pjb.3"; nearest_ref "uc003pjb.3"; class_code "="; tss_id "TSS16969"; p_id "P16948";
chr6	hg19_knownGene	exon	80717526	80717748	.	+	.	gene_id "XLOC_018453"; transcript_id "5_00050183"; exon_number "3"; gene_name "uc003pjb.3"; oId "uc003pjb.3"; nearest_ref "uc003pjb.3"; class_code "="; tss_id "TSS16969"; p_id "P16948";
chr6	hg19_knownGene	exon	80718103	80718209	.	+	.	gene_id "XLOC_018453"; transcript_id "5_00050183"; exon_number "4"; gene_name "uc003pjb.3"; oId "uc003pjb.3"; nearest_ref "uc003pjb.3"; class_code "="; tss_id "TSS16969"; p_id "P16948";
chr6	hg19_knownGene	exon	80720531	80720674	.	+	.	gene_id "XLOC_018453"; transcript_id "5_00050183"; exon_number "5"; gene_name "uc003pjb.3"; oId "uc003pjb.3"; nearest_ref "uc003pjb.3"; class_code "="; tss_id "TSS16969"; p_id "P16948";
chr6	hg19_knownGene	exon	80721151	80721265	.	+	.	gene_id "XLOC_018453"; transcript_id "5_00050183"; exon_number "6"; gene_name "uc003pjb.3"; oId "uc003pjb.3"; nearest_ref "uc003pjb.3"; class_code "="; tss_id "TSS16969"; p_id "P16948";
chr6	hg19_knownGene	exon	80721446	80721518	.	+	.	gene_id "XLOC_018453"; transcript_id "5_00050183"; exon_number "7"; gene_name "uc003pjb.3"; oId "uc003pjb.3"; nearest_ref "uc003pjb.3"; class_code "="; tss_id "TSS16969"; p_id "P16948";
chr6	hg19_knownGene	exon	80721603	80721697	.	+	.	gene_id "XLOC_018453"; transcript_id "5_00050183"; exon_number "8"; gene_name "uc003pjb.3"; oId "uc003pjb.3"; nearest_ref "uc003pjb.3"; class_code "="; tss_id "TSS16969"; p_id "P16948";
chr6	hg19_knownGene	exon	80722996	80723083	.	+	.	gene_id "XLOC_018453"; transcript_id "5_00050183"; exon_number "9"; gene_name "uc003pjb.3"; oId "uc003pjb.3"; nearest_ref "uc003pjb.3"; class_code "="; tss_id "TSS16969"; p_id "P16948";
chr6	hg19_knownGene	exon	80724180	80724303	.	+	.	gene_id "XLOC_018453"; transcript_id "5_00050183"; exon_number "10"; gene_name "uc003pjb.3"; oId "uc003pjb.3"; nearest_ref "uc003pjb.3"; class_code "="; tss_id "TSS16969"; p_id "P16948";
chr6	hg19_knownGene	exon	80732041	80732189	.	+	.	gene_id "XLOC_018453"; transcript_id "5_00050183"; exon_number "11"; gene_name "uc003pjb.3"; oId "uc003pjb.3"; nearest_ref "uc003pjb.3"; class_code "="; tss_id "TSS16969"; p_id "P16948";
chr6	hg19_knownGene	exon	80736098	80736231	.	+	.	gene_id "XLOC_018453"; transcript_id "5_00050183"; exon_number "12"; gene_name "uc003pjb.3"; oId "uc003pjb.3"; nearest_ref "uc003pjb.3"; class_code "="; tss_id "TSS16969"; p_id "P16948";
chr6	hg19_knownGene	exon	80737602	80737728	.	+	.	gene_id "XLOC_018453"; transcript_id "5_00050183"; exon_number "13"; gene_name "uc003pjb.3"; oId "uc003pjb.3"; nearest_ref "uc003pjb.3"; class_code "="; tss_id "TSS16969"; p_id "P16948";
chr6	hg19_knownGene	exon	80741184	80741276	.	+	.	gene_id "XLOC_018453"; transcript_id "5_00050183"; exon_number "14"; gene_name "uc003pjb.3"; oId "uc003pjb.3"; nearest_ref "uc003pjb.3"; class_code "="; tss_id "TSS16969"; p_id "P16948";
chr6	hg19_knownGene	exon	80744702	80744859	.	+	.	gene_id "XLOC_018453"; transcript_id "5_00050183"; exon_number "15"; gene_name "uc003pjb.3"; oId "uc003pjb.3"; nearest_ref "uc003pjb.3"; class_code "="; tss_id "TSS16969"; p_id "P16948";
chr6	hg19_knownGene	exon	80744983	80745134	.	+	.	gene_id "XLOC_018453"; transcript_id "5_00050183"; exon_number "16"; gene_name "uc003pjb.3"; oId "uc003pjb.3"; nearest_ref "uc003pjb.3"; class_code "="; tss_id "TSS16969"; p_id "P16948";
chr6	hg19_knownGene	exon	80746192	80746316	.	+	.	gene_id "XLOC_018453"; transcript_id "5_00050183"; exon_number "17"; gene_name "uc003pjb.3"; oId "uc003pjb.3"; nearest_ref "uc003pjb.3"; class_code "="; tss_id "TSS16969"; p_id "P16948";
chr6	hg19_knownGene	exon	80747684	80747764	.	+	.	gene_id "XLOC_018453"; transcript_id "5_00050183"; exon_number "18"; gene_name "uc003pjb.3"; oId "uc003pjb.3"; nearest_ref "uc003pjb.3"; class_code "="; tss_id "TSS16969"; p_id "P16948";
chr6	hg19_knownGene	exon	80749413	80749589	.	+	.	gene_id "XLOC_018453"; transcript_id "5_00050183"; exon_number "19"; gene_name "uc003pjb.3"; oId "uc003pjb.3"; nearest_ref "uc003pjb.3"; class_code "="; tss_id "TSS16969"; p_id "P16948";
chr6	hg19_knownGene	exon	80749913	80749997	.	+	.	gene_id "XLOC_018453"; transcript_id "5_00050183"; exon_number "20"; gene_name "uc003pjb.3"; oId "uc003pjb.3"; nearest_ref "uc003pjb.3"; class_code "="; tss_id "TSS16969"; p_id "P16948";
chr6	hg19_knownGene	exon	80750323	80750420	.	+	.	gene_id "XLOC_018453"; transcript_id "5_00050183"; exon_number "21"; gene_name "uc003pjb.3"; oId "uc003pjb.3"; nearest_ref "uc003pjb.3"; class_code "="; tss_id "TSS16969"; p_id "P16948";
chr6	hg19_knownGene	exon	80751836	80752237	.	+	.	gene_id "XLOC_018453"; transcript_id "5_00050183"; exon_number "22"; gene_name "uc003pjb.3"; oId "uc003pjb.3"; nearest_ref "uc003pjb.3"; class_code "="; tss_id "TSS16969"; p_id "P16948";
chr6	Cufflinks	exon	80714359	80714430	.	+	.	gene_id "XLOC_018453"; transcript_id "5_00054679"; exon_number "1"; gene_name "uc003pjb.3"; oId "upf1_r4.32724.3"; nearest_ref "uc003pjb.3"; class_code "j"; tss_id "TSS16969";
chr6	Cufflinks	exon	80715547	80715699	.	+	.	gene_id "XLOC_018453"; transcript_id "5_00054679"; exon_number "2"; gene_name "uc003pjb.3"; oId "upf1_r4.32724.3"; nearest_ref "uc003pjb.3"; class_code "j"; tss_id "TSS16969";
chr6	Cufflinks	exon	80717526	80717748	.	+	.	gene_id "XLOC_018453"; transcript_id "5_00054679"; exon_number "3"; gene_name "uc003pjb.3"; oId "upf1_r4.32724.3"; nearest_ref "uc003pjb.3"; class_code "j"; tss_id "TSS16969";
chr6	Cufflinks	exon	80718103	80718209	.	+	.	gene_id "XLOC_018453"; transcript_id "5_00054679"; exon_number "4"; gene_name "uc003pjb.3"; oId "upf1_r4.32724.3"; nearest_ref "uc003pjb.3"; class_code "j"; tss_id "TSS16969";
chr6	Cufflinks	exon	80720531	80720674	.	+	.	gene_id "XLOC_018453"; transcript_id "5_00054679"; exon_number "5"; gene_name "uc003pjb.3"; oId "upf1_r4.32724.3"; nearest_ref "uc003pjb.3"; class_code "j"; tss_id "TSS16969";
chr6	Cufflinks	exon	80721151	80721265	.	+	.	gene_id "XLOC_018453"; transcript_id "5_00054679"; exon_number "6"; gene_name "uc003pjb.3"; oId "upf1_r4.32724.3"; nearest_ref "uc003pjb.3"; class_code "j"; tss_id "TSS16969";
chr6	Cufflinks	exon	80721446	80721518	.	+	.	gene_id "XLOC_018453"; transcript_id "5_00054679"; exon_number "7"; gene_name "uc003pjb.3"; oId "upf1_r4.32724.3"; nearest_ref "uc003pjb.3"; class_code "j"; tss_id "TSS16969";
chr6	Cufflinks	exon	80721603	80721697	.	+	.	gene_id "XLOC_018453"; transcript_id "5_00054679"; exon_number "8"; gene_name "uc003pjb.3"; oId "upf1_r4.32724.3"; nearest_ref "uc003pjb.3"; class_code "j"; tss_id "TSS16969";
chr6	Cufflinks	exon	80722996	80723083	.	+	.	gene_id "XLOC_018453"; transcript_id "5_00054679"; exon_number "9"; gene_name "uc003pjb.3"; oId "upf1_r4.32724.3"; nearest_ref "uc003pjb.3"; class_code "j"; tss_id "TSS16969";
chr6	Cufflinks	exon	80724180	80724303	.	+	.	gene_id "XLOC_018453"; transcript_id "5_00054679"; exon_number "10"; gene_name "uc003pjb.3"; oId "upf1_r4.32724.3"; nearest_ref "uc003pjb.3"; class_code "j"; tss_id "TSS16969";
chr6	Cufflinks	exon	80732041	80732189	.	+	.	gene_id "XLOC_018453"; transcript_id "5_00054679"; exon_number "11"; gene_name "uc003pjb.3"; oId "upf1_r4.32724.3"; nearest_ref "uc003pjb.3"; class_code "j"; tss_id "TSS16969";
chr6	Cufflinks	exon	80736095	80736231	.	+	.	gene_id "XLOC_018453"; transcript_id "5_00054679"; exon_number "12"; gene_name "uc003pjb.3"; oId "upf1_r4.32724.3"; nearest_ref "uc003pjb.3"; class_code "j"; tss_id "TSS16969";
chr6	Cufflinks	exon	80737602	80737728	.	+	.	gene_id "XLOC_018453"; transcript_id "5_00054679"; exon_number "13"; gene_name "uc003pjb.3"; oId "upf1_r4.32724.3"; nearest_ref "uc003pjb.3"; class_code "j"; tss_id "TSS16969";
chr6	Cufflinks	exon	80741184	80741276	.	+	.	gene_id "XLOC_018453"; transcript_id "5_00054679"; exon_number "14"; gene_name "uc003pjb.3"; oId "upf1_r4.32724.3"; nearest_ref "uc003pjb.3"; class_code "j"; tss_id "TSS16969";
chr6	Cufflinks	exon	80744702	80744859	.	+	.	gene_id "XLOC_018453"; transcript_id "5_00054679"; exon_number "15"; gene_name "uc003pjb.3"; oId "upf1_r4.32724.3"; nearest_ref "uc003pjb.3"; class_code "j"; tss_id "TSS16969";
chr6	Cufflinks	exon	80744983	80745134	.	+	.	gene_id "XLOC_018453"; transcript_id "5_00054679"; exon_number "16"; gene_name "uc003pjb.3"; oId "upf1_r4.32724.3"; nearest_ref "uc003pjb.3"; class_code "j"; tss_id "TSS16969";
chr6	Cufflinks	exon	80746192	80746316	.	+	.	gene_id "XLOC_018453"; transcript_id "5_00054679"; exon_number "17"; gene_name "uc003pjb.3"; oId "upf1_r4.32724.3"; nearest_ref "uc003pjb.3"; class_code "j"; tss_id "TSS16969";
chr6	Cufflinks	exon	80747684	80747764	.	+	.	gene_id "XLOC_018453"; transcript_id "5_00054679"; exon_number "18"; gene_name "uc003pjb.3"; oId "upf1_r4.32724.3"; nearest_ref "uc003pjb.3"; class_code "j"; tss_id "TSS16969";
chr6	Cufflinks	exon	80749413	80749589	.	+	.	gene_id "XLOC_018453"; transcript_id "5_00054679"; exon_number "19"; gene_name "uc003pjb.3"; oId "upf1_r4.32724.3"; nearest_ref "uc003pjb.3"; class_code "j"; tss_id "TSS16969";
chr6	Cufflinks	exon	80749913	80749997	.	+	.	gene_id "XLOC_018453"; transcript_id "5_00054679"; exon_number "20"; gene_name "uc003pjb.3"; oId "upf1_r4.32724.3"; nearest_ref "uc003pjb.3"; class_code "j"; tss_id "TSS16969";
chr6	Cufflinks	exon	80750323	80750420	.	+	.	gene_id "XLOC_018453"; transcript_id "5_00054679"; exon_number "21"; gene_name "uc003pjb.3"; oId "upf1_r4.32724.3"; nearest_ref "uc003pjb.3"; class_code "j"; tss_id "TSS16969";
chr6	Cufflinks	exon	80751836	80752262	.	+	.	gene_id "XLOC_018453"; transcript_id "5_00054679"; exon_number "22"; gene_name "uc003pjb.3"; oId "upf1_r4.32724.3"; nearest_ref "uc003pjb.3"; class_code "j"; tss_id "TSS16969";
chr6	Cufflinks	exon	80714359	80714430	.	+	.	gene_id "XLOC_018453"; transcript_id "5_00050185"; exon_number "1"; gene_name "uc003pjb.3"; oId "SC3.17752.3"; nearest_ref "uc003pjb.3"; class_code "j"; tss_id "TSS16969";
chr6	Cufflinks	exon	80715559	80715699	.	+	.	gene_id "XLOC_018453"; transcript_id "5_00050185"; exon_number "2"; gene_name "uc003pjb.3"; oId "SC3.17752.3"; nearest_ref "uc003pjb.3"; class_code "j"; tss_id "TSS16969";
chr6	Cufflinks	exon	80717526	80717748	.	+	.	gene_id "XLOC_018453"; transcript_id "5_00050185"; exon_number "3"; gene_name "uc003pjb.3"; oId "SC3.17752.3"; nearest_ref "uc003pjb.3"; class_code "j"; tss_id "TSS16969";
chr6	Cufflinks	exon	80718103	80718209	.	+	.	gene_id "XLOC_018453"; transcript_id "5_00050185"; exon_number "4"; gene_name "uc003pjb.3"; oId "SC3.17752.3"; nearest_ref "uc003pjb.3"; class_code "j"; tss_id "TSS16969";
chr6	Cufflinks	exon	80720531	80720674	.	+	.	gene_id "XLOC_018453"; transcript_id "5_00050185"; exon_number "5"; gene_name "uc003pjb.3"; oId "SC3.17752.3"; nearest_ref "uc003pjb.3"; class_code "j"; tss_id "TSS16969";
chr6	Cufflinks	exon	80721151	80721265	.	+	.	gene_id "XLOC_018453"; transcript_id "5_00050185"; exon_number "6"; gene_name "uc003pjb.3"; oId "SC3.17752.3"; nearest_ref "uc003pjb.3"; class_code "j"; tss_id "TSS16969";
chr6	Cufflinks	exon	80721446	80721518	.	+	.	gene_id "XLOC_018453"; transcript_id "5_00050185"; exon_number "7"; gene_name "uc003pjb.3"; oId "SC3.17752.3"; nearest_ref "uc003pjb.3"; class_code "j"; tss_id "TSS16969";
chr6	Cufflinks	exon	80721603	80721697	.	+	.	gene_id "XLOC_018453"; transcript_id "5_00050185"; exon_number "8"; gene_name "uc003pjb.3"; oId "SC3.17752.3"; nearest_ref "uc003pjb.3"; class_code "j"; tss_id "TSS16969";
chr6	Cufflinks	exon	80722996	80723083	.	+	.	gene_id "XLOC_018453"; transcript_id "5_00050185"; exon_number "9"; gene_name "uc003pjb.3"; oId "SC3.17752.3"; nearest_ref "uc003pjb.3"; class_code "j"; tss_id "TSS16969";
chr6	Cufflinks	exon	80724180	80724303	.	+	.	gene_id "XLOC_018453"; transcript_id "5_00050185"; exon_number "10"; gene_name "uc003pjb.3"; oId "SC3.17752.3"; nearest_ref "uc003pjb.3"; class_code "j"; tss_id "TSS16969";
chr6	Cufflinks	exon	80732041	80732189	.	+	.	gene_id "XLOC_018453"; transcript_id "5_00050185"; exon_number "11"; gene_name "uc003pjb.3"; oId "SC3.17752.3"; nearest_ref "uc003pjb.3"; class_code "j"; tss_id "TSS16969";
chr6	Cufflinks	exon	80736098	80736231	.	+	.	gene_id "XLOC_018453"; transcript_id "5_00050185"; exon_number "12"; gene_name "uc003pjb.3"; oId "SC3.17752.3"; nearest_ref "uc003pjb.3"; class_code "j"; tss_id "TSS16969";
chr6	Cufflinks	exon	80737602	80737728	.	+	.	gene_id "XLOC_018453"; transcript_id "5_00050185"; exon_number "13"; gene_name "uc003pjb.3"; oId "SC3.17752.3"; nearest_ref "uc003pjb.3"; class_code "j"; tss_id "TSS16969";
chr6	Cufflinks	exon	80741184	80741276	.	+	.	gene_id "XLOC_018453"; transcript_id "5_00050185"; exon_number "14"; gene_name "uc003pjb.3"; oId "SC3.17752.3"; nearest_ref "uc003pjb.3"; class_code "j"; tss_id "TSS16969";
chr6	Cufflinks	exon	80744702	80744859	.	+	.	gene_id "XLOC_018453"; transcript_id "5_00050185"; exon_number "15"; gene_name "uc003pjb.3"; oId "SC3.17752.3"; nearest_ref "uc003pjb.3"; class_code "j"; tss_id "TSS16969";
chr6	Cufflinks	exon	80744983	80745134	.	+	.	gene_id "XLOC_018453"; transcript_id "5_00050185"; exon_number "16"; gene_name "uc003pjb.3"; oId "SC3.17752.3"; nearest_ref "uc003pjb.3"; class_code "j"; tss_id "TSS16969";
chr6	Cufflinks	exon	80746192	80746316	.	+	.	gene_id "XLOC_018453"; transcript_id "5_00050185"; exon_number "17"; gene_name "uc003pjb.3"; oId "SC3.17752.3"; nearest_ref "uc003pjb.3"; class_code "j"; tss_id "TSS16969";
chr6	Cufflinks	exon	80747684	80747764	.	+	.	gene_id "XLOC_018453"; transcript_id "5_00050185"; exon_number "18"; gene_name "uc003pjb.3"; oId "SC3.17752.3"; nearest_ref "uc003pjb.3"; class_code "j"; tss_id "TSS16969";
chr6	Cufflinks	exon	80749413	80749589	.	+	.	gene_id "XLOC_018453"; transcript_id "5_00050185"; exon_number "19"; gene_name "uc003pjb.3"; oId "SC3.17752.3"; nearest_ref "uc003pjb.3"; class_code "j"; tss_id "TSS16969";
chr6	Cufflinks	exon	80749913	80749997	.	+	.	gene_id "XLOC_018453"; transcript_id "5_00050185"; exon_number "20"; gene_name "uc003pjb.3"; oId "SC3.17752.3"; nearest_ref "uc003pjb.3"; class_code "j"; tss_id "TSS16969";
chr6	Cufflinks	exon	80750323	80750420	.	+	.	gene_id "XLOC_018453"; transcript_id "5_00050185"; exon_number "21"; gene_name "uc003pjb.3"; oId "SC3.17752.3"; nearest_ref "uc003pjb.3"; class_code "j"; tss_id "TSS16969";
chr6	Cufflinks	exon	80751836	80753272	.	+	.	gene_id "XLOC_018453"; transcript_id "5_00050185"; exon_number "22"; gene_name "uc003pjb.3"; oId "SC3.17752.3"; nearest_ref "uc003pjb.3"; class_code "j"; tss_id "TSS16969";
chr6	Cufflinks	exon	80756735	80757228	.	+	.	gene_id "XLOC_018454"; transcript_id "5_00053591"; exon_number "1"; oId "SC4.27460.1"; class_code "u";
chr6	Cufflinks	exon	80769522	80769773	.	+	.	gene_id "XLOC_018455"; transcript_id "5_00055549"; exon_number "1"; oId "upf1_r4.32722.1"; class_code "u";
chr6	Cufflinks	exon	80816298	80816606	.	+	.	gene_id "XLOC_018456"; transcript_id "5_00050187"; exon_number "1"; gene_name "uc003pje.2"; oId "uc003pje.2_ext"; nearest_ref "uc003pje.2"; class_code "="; tss_id "TSS16970"; p_id "P16950";
chr6	Cufflinks	exon	80837264	80837341	.	+	.	gene_id "XLOC_018456"; transcript_id "5_00050187"; exon_number "2"; gene_name "uc003pje.2"; oId "uc003pje.2_ext"; nearest_ref "uc003pje.2"; class_code "="; tss_id "TSS16970"; p_id "P16950";
chr6	Cufflinks	exon	80838878	80838946	.	+	.	gene_id "XLOC_018456"; transcript_id "5_00050187"; exon_number "3"; gene_name "uc003pje.2"; oId "uc003pje.2_ext"; nearest_ref "uc003pje.2"; class_code "="; tss_id "TSS16970"; p_id "P16950";
chr6	Cufflinks	exon	80877395	80877528	.	+	.	gene_id "XLOC_018456"; transcript_id "5_00050187"; exon_number "4"; gene_name "uc003pje.2"; oId "uc003pje.2_ext"; nearest_ref "uc003pje.2"; class_code "="; tss_id "TSS16970"; p_id "P16950";
chr6	Cufflinks	exon	80878592	80878747	.	+	.	gene_id "XLOC_018456"; transcript_id "5_00050187"; exon_number "5"; gene_name "uc003pje.2"; oId "uc003pje.2_ext"; nearest_ref "uc003pje.2"; class_code "="; tss_id "TSS16970"; p_id "P16950";
chr6	Cufflinks	exon	80880999	80881107	.	+	.	gene_id "XLOC_018456"; transcript_id "5_00050187"; exon_number "6"; gene_name "uc003pje.2"; oId "uc003pje.2_ext"; nearest_ref "uc003pje.2"; class_code "="; tss_id "TSS16970"; p_id "P16950";
chr6	Cufflinks	exon	80910651	80910748	.	+	.	gene_id "XLOC_018456"; transcript_id "5_00050187"; exon_number "7"; gene_name "uc003pje.2"; oId "uc003pje.2_ext"; nearest_ref "uc003pje.2"; class_code "="; tss_id "TSS16970"; p_id "P16950";
chr6	Cufflinks	exon	80912819	80912929	.	+	.	gene_id "XLOC_018456"; transcript_id "5_00050187"; exon_number "8"; gene_name "uc003pje.2"; oId "uc003pje.2_ext"; nearest_ref "uc003pje.2"; class_code "="; tss_id "TSS16970"; p_id "P16950";
chr6	Cufflinks	exon	80982852	80982938	.	+	.	gene_id "XLOC_018456"; transcript_id "5_00050187"; exon_number "9"; gene_name "uc003pje.2"; oId "uc003pje.2_ext"; nearest_ref "uc003pje.2"; class_code "="; tss_id "TSS16970"; p_id "P16950";
chr6	Cufflinks	exon	81053381	81055987	.	+	.	gene_id "XLOC_018456"; transcript_id "5_00050187"; exon_number "10"; gene_name "uc003pje.2"; oId "uc003pje.2_ext"; nearest_ref "uc003pje.2"; class_code "="; tss_id "TSS16970"; p_id "P16950";
chr6	Cufflinks	exon	80816298	80816606	.	+	.	gene_id "XLOC_018456"; transcript_id "5_00050186"; exon_number "1"; gene_name "uc003pjd.2"; oId "uc003pjd.2_ext"; nearest_ref "uc003pjd.2"; class_code "="; tss_id "TSS16970"; p_id "P16950";
chr6	Cufflinks	exon	80837264	80837341	.	+	.	gene_id "XLOC_018456"; transcript_id "5_00050186"; exon_number "2"; gene_name "uc003pjd.2"; oId "uc003pjd.2_ext"; nearest_ref "uc003pjd.2"; class_code "="; tss_id "TSS16970"; p_id "P16950";
chr6	Cufflinks	exon	80838878	80838946	.	+	.	gene_id "XLOC_018456"; transcript_id "5_00050186"; exon_number "3"; gene_name "uc003pjd.2"; oId "uc003pjd.2_ext"; nearest_ref "uc003pjd.2"; class_code "="; tss_id "TSS16970"; p_id "P16950";
chr6	Cufflinks	exon	80877395	80877528	.	+	.	gene_id "XLOC_018456"; transcript_id "5_00050186"; exon_number "4"; gene_name "uc003pjd.2"; oId "uc003pjd.2_ext"; nearest_ref "uc003pjd.2"; class_code "="; tss_id "TSS16970"; p_id "P16950";
chr6	Cufflinks	exon	80878592	80878747	.	+	.	gene_id "XLOC_018456"; transcript_id "5_00050186"; exon_number "5"; gene_name "uc003pjd.2"; oId "uc003pjd.2_ext"; nearest_ref "uc003pjd.2"; class_code "="; tss_id "TSS16970"; p_id "P16950";
chr6	Cufflinks	exon	80880999	80881107	.	+	.	gene_id "XLOC_018456"; transcript_id "5_00050186"; exon_number "6"; gene_name "uc003pjd.2"; oId "uc003pjd.2_ext"; nearest_ref "uc003pjd.2"; class_code "="; tss_id "TSS16970"; p_id "P16950";
chr6	Cufflinks	exon	80910651	80910748	.	+	.	gene_id "XLOC_018456"; transcript_id "5_00050186"; exon_number "7"; gene_name "uc003pjd.2"; oId "uc003pjd.2_ext"; nearest_ref "uc003pjd.2"; class_code "="; tss_id "TSS16970"; p_id "P16950";
chr6	Cufflinks	exon	80912819	80912929	.	+	.	gene_id "XLOC_018456"; transcript_id "5_00050186"; exon_number "8"; gene_name "uc003pjd.2"; oId "uc003pjd.2_ext"; nearest_ref "uc003pjd.2"; class_code "="; tss_id "TSS16970"; p_id "P16950";
chr6	Cufflinks	exon	80982852	80982938	.	+	.	gene_id "XLOC_018456"; transcript_id "5_00050186"; exon_number "9"; gene_name "uc003pjd.2"; oId "uc003pjd.2_ext"; nearest_ref "uc003pjd.2"; class_code "="; tss_id "TSS16970"; p_id "P16950";
chr6	Cufflinks	exon	81053381	81053529	.	+	.	gene_id "XLOC_018456"; transcript_id "5_00050186"; exon_number "10"; gene_name "uc003pjd.2"; oId "uc003pjd.2_ext"; nearest_ref "uc003pjd.2"; class_code "="; tss_id "TSS16970"; p_id "P16950";
chr6	Cufflinks	exon	81055692	81055987	.	+	.	gene_id "XLOC_018456"; transcript_id "5_00050186"; exon_number "11"; gene_name "uc003pjd.2"; oId "uc003pjd.2_ext"; nearest_ref "uc003pjd.2"; class_code "="; tss_id "TSS16970"; p_id "P16950";
chr6	Cufflinks	exon	80879543	80879621	.	+	.	gene_id "XLOC_018456"; transcript_id "5_00053592"; exon_number "1"; gene_name "uc003pje.2"; oId "SC4.27464.3"; nearest_ref "uc003pje.2"; class_code "j"; tss_id "TSS16971";
chr6	Cufflinks	exon	80880999	80881107	.	+	.	gene_id "XLOC_018456"; transcript_id "5_00053592"; exon_number "2"; gene_name "uc003pje.2"; oId "SC4.27464.3"; nearest_ref "uc003pje.2"; class_code "j"; tss_id "TSS16971";
chr6	Cufflinks	exon	80910651	80910748	.	+	.	gene_id "XLOC_018456"; transcript_id "5_00053592"; exon_number "3"; gene_name "uc003pje.2"; oId "SC4.27464.3"; nearest_ref "uc003pje.2"; class_code "j"; tss_id "TSS16971";
chr6	Cufflinks	exon	80912819	80912929	.	+	.	gene_id "XLOC_018456"; transcript_id "5_00053592"; exon_number "4"; gene_name "uc003pje.2"; oId "SC4.27464.3"; nearest_ref "uc003pje.2"; class_code "j"; tss_id "TSS16971";
chr6	Cufflinks	exon	80982852	80982938	.	+	.	gene_id "XLOC_018456"; transcript_id "5_00053592"; exon_number "5"; gene_name "uc003pje.2"; oId "SC4.27464.3"; nearest_ref "uc003pje.2"; class_code "j"; tss_id "TSS16971";
chr6	Cufflinks	exon	81053381	81055987	.	+	.	gene_id "XLOC_018456"; transcript_id "5_00053592"; exon_number "6"; gene_name "uc003pje.2"; oId "SC4.27464.3"; nearest_ref "uc003pje.2"; class_code "j"; tss_id "TSS16971";
chr6	Cufflinks	exon	81065376	81065824	.	+	.	gene_id "XLOC_018457"; transcript_id "5_00055551"; exon_number "1"; oId "upf1_r4.32728.1"; class_code "u";
chr6	Cufflinks	exon	81094257	81094457	.	+	.	gene_id "XLOC_018458"; transcript_id "5_00055552"; exon_number "1"; oId "upf1_r4.32729.1"; class_code "u";
chr6	Cufflinks	exon	81100574	81100872	.	+	.	gene_id "XLOC_018459"; transcript_id "5_00055553"; exon_number "1"; oId "upf1_r4.32731.1"; class_code "u";
chr6	Cufflinks	exon	81175714	81177009	.	+	.	gene_id "XLOC_018461"; transcript_id "5_00055556"; exon_number "1"; oId "upf1_r4.32734.1"; class_code "u";
chr6	Cufflinks	exon	81178099	81178534	.	+	.	gene_id "XLOC_018462"; transcript_id "5_00055557"; exon_number "1"; oId "upf1_r4.32733.1"; class_code "u";
chr6	hg19_knownGene	exon	83072923	83073256	.	+	.	gene_id "XLOC_018463"; transcript_id "5_00050188"; exon_number "1"; gene_name "uc003pjn.3"; oId "uc003pjn.3"; nearest_ref "uc003pjn.3"; class_code "="; tss_id "TSS16974"; p_id "P16951";
chr6	hg19_knownGene	exon	83073363	83073625	.	+	.	gene_id "XLOC_018463"; transcript_id "5_00050188"; exon_number "2"; gene_name "uc003pjn.3"; oId "uc003pjn.3"; nearest_ref "uc003pjn.3"; class_code "="; tss_id "TSS16974"; p_id "P16951";
chr6	hg19_knownGene	exon	83074340	83076614	.	+	.	gene_id "XLOC_018463"; transcript_id "5_00050188"; exon_number "3"; gene_name "uc003pjn.3"; oId "uc003pjn.3"; nearest_ref "uc003pjn.3"; class_code "="; tss_id "TSS16974"; p_id "P16951";
chr6	Cufflinks	exon	83072923	83073256	.	+	.	gene_id "XLOC_018463"; transcript_id "5_00050189"; exon_number "1"; gene_name "uc003pjo.2"; oId "SC3.17765.2"; nearest_ref "uc003pjo.2"; class_code "j"; tss_id "TSS16974";
chr6	Cufflinks	exon	83073363	83073625	.	+	.	gene_id "XLOC_018463"; transcript_id "5_00050189"; exon_number "2"; gene_name "uc003pjo.2"; oId "SC3.17765.2"; nearest_ref "uc003pjo.2"; class_code "j"; tss_id "TSS16974";
chr6	Cufflinks	exon	83074340	83074452	.	+	.	gene_id "XLOC_018463"; transcript_id "5_00050189"; exon_number "3"; gene_name "uc003pjo.2"; oId "SC3.17765.2"; nearest_ref "uc003pjo.2"; class_code "j"; tss_id "TSS16974";
chr6	Cufflinks	exon	83075173	83077115	.	+	.	gene_id "XLOC_018463"; transcript_id "5_00050189"; exon_number "4"; gene_name "uc003pjo.2"; oId "SC3.17765.2"; nearest_ref "uc003pjo.2"; class_code "j"; tss_id "TSS16974";
chr6	Cufflinks	exon	83073717	83074046	.	+	.	gene_id "XLOC_018463"; transcript_id "5_00050190"; exon_number "1"; gene_name "uc003pjo.2"; oId "uc003pjo.2_ext"; nearest_ref "uc003pjo.2"; class_code "="; tss_id "TSS16975"; p_id "P16951";
chr6	Cufflinks	exon	83074340	83076614	.	+	.	gene_id "XLOC_018463"; transcript_id "5_00050190"; exon_number "2"; gene_name "uc003pjo.2"; oId "uc003pjo.2_ext"; nearest_ref "uc003pjo.2"; class_code "="; tss_id "TSS16975"; p_id "P16951";
chr6	Cufflinks	exon	83077891	83078770	.	+	.	gene_id "XLOC_018464"; transcript_id "5_00053593"; exon_number "1"; gene_name "uc003pjn.3"; oId "SC4.27468.1"; nearest_ref "uc003pjn.3"; class_code "p";
chr6	Cufflinks	exon	83079084	83079604	.	+	.	gene_id "XLOC_018465"; transcript_id "5_00055558"; exon_number "1"; oId "upf1_r4.32741.1"; class_code "u";
chr6	hg19_knownGene	exon	83777385	83777498	.	+	.	gene_id "XLOC_018466"; transcript_id "5_00050191"; exon_number "1"; gene_name "uc003pjs.1"; oId "uc003pjs.1"; nearest_ref "uc003pjs.1"; class_code "="; tss_id "TSS16977"; p_id "P16954";
chr6	hg19_knownGene	exon	83806450	83806542	.	+	.	gene_id "XLOC_018466"; transcript_id "5_00050191"; exon_number "2"; gene_name "uc003pjs.1"; oId "uc003pjs.1"; nearest_ref "uc003pjs.1"; class_code "="; tss_id "TSS16977"; p_id "P16954";
chr6	hg19_knownGene	exon	83806644	83806834	.	+	.	gene_id "XLOC_018466"; transcript_id "5_00050191"; exon_number "3"; gene_name "uc003pjs.1"; oId "uc003pjs.1"; nearest_ref "uc003pjs.1"; class_code "="; tss_id "TSS16977"; p_id "P16954";
chr6	hg19_knownGene	exon	83810424	83810605	.	+	.	gene_id "XLOC_018466"; transcript_id "5_00050191"; exon_number "4"; gene_name "uc003pjs.1"; oId "uc003pjs.1"; nearest_ref "uc003pjs.1"; class_code "="; tss_id "TSS16977"; p_id "P16954";
chr6	hg19_knownGene	exon	83818629	83818799	.	+	.	gene_id "XLOC_018466"; transcript_id "5_00050191"; exon_number "5"; gene_name "uc003pjs.1"; oId "uc003pjs.1"; nearest_ref "uc003pjs.1"; class_code "="; tss_id "TSS16977"; p_id "P16954";
chr6	hg19_knownGene	exon	83819844	83820033	.	+	.	gene_id "XLOC_018466"; transcript_id "5_00050191"; exon_number "6"; gene_name "uc003pjs.1"; oId "uc003pjs.1"; nearest_ref "uc003pjs.1"; class_code "="; tss_id "TSS16977"; p_id "P16954";
chr6	hg19_knownGene	exon	83823042	83823140	.	+	.	gene_id "XLOC_018466"; transcript_id "5_00050191"; exon_number "7"; gene_name "uc003pjs.1"; oId "uc003pjs.1"; nearest_ref "uc003pjs.1"; class_code "="; tss_id "TSS16977"; p_id "P16954";
chr6	hg19_knownGene	exon	83828607	83828706	.	+	.	gene_id "XLOC_018466"; transcript_id "5_00050191"; exon_number "8"; gene_name "uc003pjs.1"; oId "uc003pjs.1"; nearest_ref "uc003pjs.1"; class_code "="; tss_id "TSS16977"; p_id "P16954";
chr6	hg19_knownGene	exon	83829467	83829576	.	+	.	gene_id "XLOC_018466"; transcript_id "5_00050191"; exon_number "9"; gene_name "uc003pjs.1"; oId "uc003pjs.1"; nearest_ref "uc003pjs.1"; class_code "="; tss_id "TSS16977"; p_id "P16954";
chr6	hg19_knownGene	exon	83830402	83830510	.	+	.	gene_id "XLOC_018466"; transcript_id "5_00050191"; exon_number "10"; gene_name "uc003pjs.1"; oId "uc003pjs.1"; nearest_ref "uc003pjs.1"; class_code "="; tss_id "TSS16977"; p_id "P16954";
chr6	hg19_knownGene	exon	83831649	83831769	.	+	.	gene_id "XLOC_018466"; transcript_id "5_00050191"; exon_number "11"; gene_name "uc003pjs.1"; oId "uc003pjs.1"; nearest_ref "uc003pjs.1"; class_code "="; tss_id "TSS16977"; p_id "P16954";
chr6	hg19_knownGene	exon	83832582	83832701	.	+	.	gene_id "XLOC_018466"; transcript_id "5_00050191"; exon_number "12"; gene_name "uc003pjs.1"; oId "uc003pjs.1"; nearest_ref "uc003pjs.1"; class_code "="; tss_id "TSS16977"; p_id "P16954";
chr6	hg19_knownGene	exon	83834424	83834538	.	+	.	gene_id "XLOC_018466"; transcript_id "5_00050191"; exon_number "13"; gene_name "uc003pjs.1"; oId "uc003pjs.1"; nearest_ref "uc003pjs.1"; class_code "="; tss_id "TSS16977"; p_id "P16954";
chr6	hg19_knownGene	exon	83834885	83834914	.	+	.	gene_id "XLOC_018466"; transcript_id "5_00050191"; exon_number "14"; gene_name "uc003pjs.1"; oId "uc003pjs.1"; nearest_ref "uc003pjs.1"; class_code "="; tss_id "TSS16977"; p_id "P16954";
chr6	hg19_knownGene	exon	83835219	83835452	.	+	.	gene_id "XLOC_018466"; transcript_id "5_00050191"; exon_number "15"; gene_name "uc003pjs.1"; oId "uc003pjs.1"; nearest_ref "uc003pjs.1"; class_code "="; tss_id "TSS16977"; p_id "P16954";
chr6	hg19_knownGene	exon	83838606	83839227	.	+	.	gene_id "XLOC_018466"; transcript_id "5_00050191"; exon_number "16"; gene_name "uc003pjs.1"; oId "uc003pjs.1"; nearest_ref "uc003pjs.1"; class_code "="; tss_id "TSS16977"; p_id "P16954";
chr6	hg19_knownGene	exon	83839842	83840116	.	+	.	gene_id "XLOC_018466"; transcript_id "5_00050191"; exon_number "17"; gene_name "uc003pjs.1"; oId "uc003pjs.1"; nearest_ref "uc003pjs.1"; class_code "="; tss_id "TSS16977"; p_id "P16954";
chr6	hg19_knownGene	exon	83841895	83842047	.	+	.	gene_id "XLOC_018466"; transcript_id "5_00050191"; exon_number "18"; gene_name "uc003pjs.1"; oId "uc003pjs.1"; nearest_ref "uc003pjs.1"; class_code "="; tss_id "TSS16977"; p_id "P16954";
chr6	hg19_knownGene	exon	83843906	83844006	.	+	.	gene_id "XLOC_018466"; transcript_id "5_00050191"; exon_number "19"; gene_name "uc003pjs.1"; oId "uc003pjs.1"; nearest_ref "uc003pjs.1"; class_code "="; tss_id "TSS16977"; p_id "P16954";
chr6	hg19_knownGene	exon	83845338	83845597	.	+	.	gene_id "XLOC_018466"; transcript_id "5_00050191"; exon_number "20"; gene_name "uc003pjs.1"; oId "uc003pjs.1"; nearest_ref "uc003pjs.1"; class_code "="; tss_id "TSS16977"; p_id "P16954";
chr6	hg19_knownGene	exon	83846892	83848881	.	+	.	gene_id "XLOC_018466"; transcript_id "5_00050191"; exon_number "21"; gene_name "uc003pjs.1"; oId "uc003pjs.1"; nearest_ref "uc003pjs.1"; class_code "="; tss_id "TSS16977"; p_id "P16954";
chr6	hg19_knownGene	exon	83849719	83849830	.	+	.	gene_id "XLOC_018466"; transcript_id "5_00050191"; exon_number "22"; gene_name "uc003pjs.1"; oId "uc003pjs.1"; nearest_ref "uc003pjs.1"; class_code "="; tss_id "TSS16977"; p_id "P16954";
chr6	hg19_knownGene	exon	83849940	83850122	.	+	.	gene_id "XLOC_018466"; transcript_id "5_00050191"; exon_number "23"; gene_name "uc003pjs.1"; oId "uc003pjs.1"; nearest_ref "uc003pjs.1"; class_code "="; tss_id "TSS16977"; p_id "P16954";
chr6	hg19_knownGene	exon	83851640	83851765	.	+	.	gene_id "XLOC_018466"; transcript_id "5_00050191"; exon_number "24"; gene_name "uc003pjs.1"; oId "uc003pjs.1"; nearest_ref "uc003pjs.1"; class_code "="; tss_id "TSS16977"; p_id "P16954";
chr6	hg19_knownGene	exon	83855243	83855377	.	+	.	gene_id "XLOC_018466"; transcript_id "5_00050191"; exon_number "25"; gene_name "uc003pjs.1"; oId "uc003pjs.1"; nearest_ref "uc003pjs.1"; class_code "="; tss_id "TSS16977"; p_id "P16954";
chr6	hg19_knownGene	exon	83856955	83857010	.	+	.	gene_id "XLOC_018466"; transcript_id "5_00050191"; exon_number "26"; gene_name "uc003pjs.1"; oId "uc003pjs.1"; nearest_ref "uc003pjs.1"; class_code "="; tss_id "TSS16977"; p_id "P16954";
chr6	hg19_knownGene	exon	83858478	83858582	.	+	.	gene_id "XLOC_018466"; transcript_id "5_00050191"; exon_number "27"; gene_name "uc003pjs.1"; oId "uc003pjs.1"; nearest_ref "uc003pjs.1"; class_code "="; tss_id "TSS16977"; p_id "P16954";
chr6	hg19_knownGene	exon	83861312	83861378	.	+	.	gene_id "XLOC_018466"; transcript_id "5_00050191"; exon_number "28"; gene_name "uc003pjs.1"; oId "uc003pjs.1"; nearest_ref "uc003pjs.1"; class_code "="; tss_id "TSS16977"; p_id "P16954";
chr6	hg19_knownGene	exon	83861602	83861746	.	+	.	gene_id "XLOC_018466"; transcript_id "5_00050191"; exon_number "29"; gene_name "uc003pjs.1"; oId "uc003pjs.1"; nearest_ref "uc003pjs.1"; class_code "="; tss_id "TSS16977"; p_id "P16954";
chr6	hg19_knownGene	exon	83862007	83862086	.	+	.	gene_id "XLOC_018466"; transcript_id "5_00050191"; exon_number "30"; gene_name "uc003pjs.1"; oId "uc003pjs.1"; nearest_ref "uc003pjs.1"; class_code "="; tss_id "TSS16977"; p_id "P16954";
chr6	hg19_knownGene	exon	83863230	83863339	.	+	.	gene_id "XLOC_018466"; transcript_id "5_00050191"; exon_number "31"; gene_name "uc003pjs.1"; oId "uc003pjs.1"; nearest_ref "uc003pjs.1"; class_code "="; tss_id "TSS16977"; p_id "P16954";
chr6	hg19_knownGene	exon	83863613	83863762	.	+	.	gene_id "XLOC_018466"; transcript_id "5_00050191"; exon_number "32"; gene_name "uc003pjs.1"; oId "uc003pjs.1"; nearest_ref "uc003pjs.1"; class_code "="; tss_id "TSS16977"; p_id "P16954";
chr6	hg19_knownGene	exon	83863899	83863960	.	+	.	gene_id "XLOC_018466"; transcript_id "5_00050191"; exon_number "33"; gene_name "uc003pjs.1"; oId "uc003pjs.1"; nearest_ref "uc003pjs.1"; class_code "="; tss_id "TSS16977"; p_id "P16954";
chr6	hg19_knownGene	exon	83865670	83865822	.	+	.	gene_id "XLOC_018466"; transcript_id "5_00050191"; exon_number "34"; gene_name "uc003pjs.1"; oId "uc003pjs.1"; nearest_ref "uc003pjs.1"; class_code "="; tss_id "TSS16977"; p_id "P16954";
chr6	hg19_knownGene	exon	83866901	83867037	.	+	.	gene_id "XLOC_018466"; transcript_id "5_00050191"; exon_number "35"; gene_name "uc003pjs.1"; oId "uc003pjs.1"; nearest_ref "uc003pjs.1"; class_code "="; tss_id "TSS16977"; p_id "P16954";
chr6	hg19_knownGene	exon	83868286	83868341	.	+	.	gene_id "XLOC_018466"; transcript_id "5_00050191"; exon_number "36"; gene_name "uc003pjs.1"; oId "uc003pjs.1"; nearest_ref "uc003pjs.1"; class_code "="; tss_id "TSS16977"; p_id "P16954";
chr6	hg19_knownGene	exon	83869515	83869679	.	+	.	gene_id "XLOC_018466"; transcript_id "5_00050191"; exon_number "37"; gene_name "uc003pjs.1"; oId "uc003pjs.1"; nearest_ref "uc003pjs.1"; class_code "="; tss_id "TSS16977"; p_id "P16954";
chr6	hg19_knownGene	exon	83872509	83872638	.	+	.	gene_id "XLOC_018466"; transcript_id "5_00050191"; exon_number "38"; gene_name "uc003pjs.1"; oId "uc003pjs.1"; nearest_ref "uc003pjs.1"; class_code "="; tss_id "TSS16977"; p_id "P16954";
chr6	hg19_knownGene	exon	83877581	83878475	.	+	.	gene_id "XLOC_018466"; transcript_id "5_00050191"; exon_number "39"; gene_name "uc003pjs.1"; oId "uc003pjs.1"; nearest_ref "uc003pjs.1"; class_code "="; tss_id "TSS16977"; p_id "P16954";
chr6	hg19_knownGene	exon	83806450	83806542	.	+	.	gene_id "XLOC_018466"; transcript_id "5_00050193"; exon_number "1"; gene_name "uc011dyy.1"; oId "uc011dyy.1"; nearest_ref "uc011dyy.1"; class_code "="; tss_id "TSS16978"; p_id "P16952";
chr6	hg19_knownGene	exon	83806644	83806834	.	+	.	gene_id "XLOC_018466"; transcript_id "5_00050193"; exon_number "2"; gene_name "uc011dyy.1"; oId "uc011dyy.1"; nearest_ref "uc011dyy.1"; class_code "="; tss_id "TSS16978"; p_id "P16952";
chr6	hg19_knownGene	exon	83810424	83810605	.	+	.	gene_id "XLOC_018466"; transcript_id "5_00050193"; exon_number "3"; gene_name "uc011dyy.1"; oId "uc011dyy.1"; nearest_ref "uc011dyy.1"; class_code "="; tss_id "TSS16978"; p_id "P16952";
chr6	hg19_knownGene	exon	83818629	83818799	.	+	.	gene_id "XLOC_018466"; transcript_id "5_00050193"; exon_number "4"; gene_name "uc011dyy.1"; oId "uc011dyy.1"; nearest_ref "uc011dyy.1"; class_code "="; tss_id "TSS16978"; p_id "P16952";
chr6	hg19_knownGene	exon	83819844	83820033	.	+	.	gene_id "XLOC_018466"; transcript_id "5_00050193"; exon_number "5"; gene_name "uc011dyy.1"; oId "uc011dyy.1"; nearest_ref "uc011dyy.1"; class_code "="; tss_id "TSS16978"; p_id "P16952";
chr6	hg19_knownGene	exon	83823042	83823140	.	+	.	gene_id "XLOC_018466"; transcript_id "5_00050193"; exon_number "6"; gene_name "uc011dyy.1"; oId "uc011dyy.1"; nearest_ref "uc011dyy.1"; class_code "="; tss_id "TSS16978"; p_id "P16952";
chr6	hg19_knownGene	exon	83828607	83828706	.	+	.	gene_id "XLOC_018466"; transcript_id "5_00050193"; exon_number "7"; gene_name "uc011dyy.1"; oId "uc011dyy.1"; nearest_ref "uc011dyy.1"; class_code "="; tss_id "TSS16978"; p_id "P16952";
chr6	hg19_knownGene	exon	83829494	83829576	.	+	.	gene_id "XLOC_018466"; transcript_id "5_00050193"; exon_number "8"; gene_name "uc011dyy.1"; oId "uc011dyy.1"; nearest_ref "uc011dyy.1"; class_code "="; tss_id "TSS16978"; p_id "P16952";
chr6	hg19_knownGene	exon	83830402	83830510	.	+	.	gene_id "XLOC_018466"; transcript_id "5_00050193"; exon_number "9"; gene_name "uc011dyy.1"; oId "uc011dyy.1"; nearest_ref "uc011dyy.1"; class_code "="; tss_id "TSS16978"; p_id "P16952";
chr6	hg19_knownGene	exon	83831649	83831769	.	+	.	gene_id "XLOC_018466"; transcript_id "5_00050193"; exon_number "10"; gene_name "uc011dyy.1"; oId "uc011dyy.1"; nearest_ref "uc011dyy.1"; class_code "="; tss_id "TSS16978"; p_id "P16952";
chr6	hg19_knownGene	exon	83832582	83832701	.	+	.	gene_id "XLOC_018466"; transcript_id "5_00050193"; exon_number "11"; gene_name "uc011dyy.1"; oId "uc011dyy.1"; nearest_ref "uc011dyy.1"; class_code "="; tss_id "TSS16978"; p_id "P16952";
chr6	hg19_knownGene	exon	83834424	83834538	.	+	.	gene_id "XLOC_018466"; transcript_id "5_00050193"; exon_number "12"; gene_name "uc011dyy.1"; oId "uc011dyy.1"; nearest_ref "uc011dyy.1"; class_code "="; tss_id "TSS16978"; p_id "P16952";
chr6	hg19_knownGene	exon	83834885	83834914	.	+	.	gene_id "XLOC_018466"; transcript_id "5_00050193"; exon_number "13"; gene_name "uc011dyy.1"; oId "uc011dyy.1"; nearest_ref "uc011dyy.1"; class_code "="; tss_id "TSS16978"; p_id "P16952";
chr6	hg19_knownGene	exon	83835219	83835452	.	+	.	gene_id "XLOC_018466"; transcript_id "5_00050193"; exon_number "14"; gene_name "uc011dyy.1"; oId "uc011dyy.1"; nearest_ref "uc011dyy.1"; class_code "="; tss_id "TSS16978"; p_id "P16952";
chr6	hg19_knownGene	exon	83838606	83839227	.	+	.	gene_id "XLOC_018466"; transcript_id "5_00050193"; exon_number "15"; gene_name "uc011dyy.1"; oId "uc011dyy.1"; nearest_ref "uc011dyy.1"; class_code "="; tss_id "TSS16978"; p_id "P16952";
chr6	hg19_knownGene	exon	83839842	83840116	.	+	.	gene_id "XLOC_018466"; transcript_id "5_00050193"; exon_number "16"; gene_name "uc011dyy.1"; oId "uc011dyy.1"; nearest_ref "uc011dyy.1"; class_code "="; tss_id "TSS16978"; p_id "P16952";
chr6	hg19_knownGene	exon	83841895	83842047	.	+	.	gene_id "XLOC_018466"; transcript_id "5_00050193"; exon_number "17"; gene_name "uc011dyy.1"; oId "uc011dyy.1"; nearest_ref "uc011dyy.1"; class_code "="; tss_id "TSS16978"; p_id "P16952";
chr6	hg19_knownGene	exon	83843906	83844006	.	+	.	gene_id "XLOC_018466"; transcript_id "5_00050193"; exon_number "18"; gene_name "uc011dyy.1"; oId "uc011dyy.1"; nearest_ref "uc011dyy.1"; class_code "="; tss_id "TSS16978"; p_id "P16952";
chr6	hg19_knownGene	exon	83845338	83845597	.	+	.	gene_id "XLOC_018466"; transcript_id "5_00050193"; exon_number "19"; gene_name "uc011dyy.1"; oId "uc011dyy.1"; nearest_ref "uc011dyy.1"; class_code "="; tss_id "TSS16978"; p_id "P16952";
chr6	hg19_knownGene	exon	83846892	83848881	.	+	.	gene_id "XLOC_018466"; transcript_id "5_00050193"; exon_number "20"; gene_name "uc011dyy.1"; oId "uc011dyy.1"; nearest_ref "uc011dyy.1"; class_code "="; tss_id "TSS16978"; p_id "P16952";
chr6	hg19_knownGene	exon	83849719	83849830	.	+	.	gene_id "XLOC_018466"; transcript_id "5_00050193"; exon_number "21"; gene_name "uc011dyy.1"; oId "uc011dyy.1"; nearest_ref "uc011dyy.1"; class_code "="; tss_id "TSS16978"; p_id "P16952";
chr6	hg19_knownGene	exon	83849940	83850122	.	+	.	gene_id "XLOC_018466"; transcript_id "5_00050193"; exon_number "22"; gene_name "uc011dyy.1"; oId "uc011dyy.1"; nearest_ref "uc011dyy.1"; class_code "="; tss_id "TSS16978"; p_id "P16952";
chr6	hg19_knownGene	exon	83851640	83851765	.	+	.	gene_id "XLOC_018466"; transcript_id "5_00050193"; exon_number "23"; gene_name "uc011dyy.1"; oId "uc011dyy.1"; nearest_ref "uc011dyy.1"; class_code "="; tss_id "TSS16978"; p_id "P16952";
chr6	hg19_knownGene	exon	83855243	83855377	.	+	.	gene_id "XLOC_018466"; transcript_id "5_00050193"; exon_number "24"; gene_name "uc011dyy.1"; oId "uc011dyy.1"; nearest_ref "uc011dyy.1"; class_code "="; tss_id "TSS16978"; p_id "P16952";
chr6	hg19_knownGene	exon	83856955	83857010	.	+	.	gene_id "XLOC_018466"; transcript_id "5_00050193"; exon_number "25"; gene_name "uc011dyy.1"; oId "uc011dyy.1"; nearest_ref "uc011dyy.1"; class_code "="; tss_id "TSS16978"; p_id "P16952";
chr6	hg19_knownGene	exon	83858478	83858582	.	+	.	gene_id "XLOC_018466"; transcript_id "5_00050193"; exon_number "26"; gene_name "uc011dyy.1"; oId "uc011dyy.1"; nearest_ref "uc011dyy.1"; class_code "="; tss_id "TSS16978"; p_id "P16952";
chr6	hg19_knownGene	exon	83861312	83861378	.	+	.	gene_id "XLOC_018466"; transcript_id "5_00050193"; exon_number "27"; gene_name "uc011dyy.1"; oId "uc011dyy.1"; nearest_ref "uc011dyy.1"; class_code "="; tss_id "TSS16978"; p_id "P16952";
chr6	hg19_knownGene	exon	83861602	83861746	.	+	.	gene_id "XLOC_018466"; transcript_id "5_00050193"; exon_number "28"; gene_name "uc011dyy.1"; oId "uc011dyy.1"; nearest_ref "uc011dyy.1"; class_code "="; tss_id "TSS16978"; p_id "P16952";
chr6	hg19_knownGene	exon	83862007	83862086	.	+	.	gene_id "XLOC_018466"; transcript_id "5_00050193"; exon_number "29"; gene_name "uc011dyy.1"; oId "uc011dyy.1"; nearest_ref "uc011dyy.1"; class_code "="; tss_id "TSS16978"; p_id "P16952";
chr6	hg19_knownGene	exon	83863230	83863339	.	+	.	gene_id "XLOC_018466"; transcript_id "5_00050193"; exon_number "30"; gene_name "uc011dyy.1"; oId "uc011dyy.1"; nearest_ref "uc011dyy.1"; class_code "="; tss_id "TSS16978"; p_id "P16952";
chr6	hg19_knownGene	exon	83863613	83863762	.	+	.	gene_id "XLOC_018466"; transcript_id "5_00050193"; exon_number "31"; gene_name "uc011dyy.1"; oId "uc011dyy.1"; nearest_ref "uc011dyy.1"; class_code "="; tss_id "TSS16978"; p_id "P16952";
chr6	hg19_knownGene	exon	83863899	83863960	.	+	.	gene_id "XLOC_018466"; transcript_id "5_00050193"; exon_number "32"; gene_name "uc011dyy.1"; oId "uc011dyy.1"; nearest_ref "uc011dyy.1"; class_code "="; tss_id "TSS16978"; p_id "P16952";
chr6	hg19_knownGene	exon	83865670	83865822	.	+	.	gene_id "XLOC_018466"; transcript_id "5_00050193"; exon_number "33"; gene_name "uc011dyy.1"; oId "uc011dyy.1"; nearest_ref "uc011dyy.1"; class_code "="; tss_id "TSS16978"; p_id "P16952";
chr6	hg19_knownGene	exon	83866901	83867037	.	+	.	gene_id "XLOC_018466"; transcript_id "5_00050193"; exon_number "34"; gene_name "uc011dyy.1"; oId "uc011dyy.1"; nearest_ref "uc011dyy.1"; class_code "="; tss_id "TSS16978"; p_id "P16952";
chr6	hg19_knownGene	exon	83868286	83868341	.	+	.	gene_id "XLOC_018466"; transcript_id "5_00050193"; exon_number "35"; gene_name "uc011dyy.1"; oId "uc011dyy.1"; nearest_ref "uc011dyy.1"; class_code "="; tss_id "TSS16978"; p_id "P16952";
chr6	hg19_knownGene	exon	83869515	83869679	.	+	.	gene_id "XLOC_018466"; transcript_id "5_00050193"; exon_number "36"; gene_name "uc011dyy.1"; oId "uc011dyy.1"; nearest_ref "uc011dyy.1"; class_code "="; tss_id "TSS16978"; p_id "P16952";
chr6	hg19_knownGene	exon	83872509	83872638	.	+	.	gene_id "XLOC_018466"; transcript_id "5_00050193"; exon_number "37"; gene_name "uc011dyy.1"; oId "uc011dyy.1"; nearest_ref "uc011dyy.1"; class_code "="; tss_id "TSS16978"; p_id "P16952";
```
