## Supplemental Table 1 for "Polysome fractionation analysis reveals features important for human nonsense-mediated mRNA decay": combined_sc-upf.combinedF_oldHeLaPlus_161228.gtf (part 73 of 224)

```
chr6	hg19_knownGene	exon	83874379	83874438	.	+	.	gene_id "XLOC_018466"; transcript_id "5_00050193"; exon_number "38"; gene_name "uc011dyy.1"; oId "uc011dyy.1"; nearest_ref "uc011dyy.1"; class_code "="; tss_id "TSS16978"; p_id "P16952";
chr6	hg19_knownGene	exon	83877581	83878475	.	+	.	gene_id "XLOC_018466"; transcript_id "5_00050193"; exon_number "39"; gene_name "uc011dyy.1"; oId "uc011dyy.1"; nearest_ref "uc011dyy.1"; class_code "="; tss_id "TSS16978"; p_id "P16952";
chr6	hg19_knownGene	exon	83806450	83806542	.	+	.	gene_id "XLOC_018466"; transcript_id "5_00050192"; exon_number "1"; gene_name "uc010kbl.1"; oId "uc010kbl.1"; nearest_ref "uc010kbl.1"; class_code "="; tss_id "TSS16978"; p_id "P16953";
chr6	hg19_knownGene	exon	83806644	83806834	.	+	.	gene_id "XLOC_018466"; transcript_id "5_00050192"; exon_number "2"; gene_name "uc010kbl.1"; oId "uc010kbl.1"; nearest_ref "uc010kbl.1"; class_code "="; tss_id "TSS16978"; p_id "P16953";
chr6	hg19_knownGene	exon	83810424	83810605	.	+	.	gene_id "XLOC_018466"; transcript_id "5_00050192"; exon_number "3"; gene_name "uc010kbl.1"; oId "uc010kbl.1"; nearest_ref "uc010kbl.1"; class_code "="; tss_id "TSS16978"; p_id "P16953";
chr6	hg19_knownGene	exon	83818629	83818799	.	+	.	gene_id "XLOC_018466"; transcript_id "5_00050192"; exon_number "4"; gene_name "uc010kbl.1"; oId "uc010kbl.1"; nearest_ref "uc010kbl.1"; class_code "="; tss_id "TSS16978"; p_id "P16953";
chr6	hg19_knownGene	exon	83819844	83820033	.	+	.	gene_id "XLOC_018466"; transcript_id "5_00050192"; exon_number "5"; gene_name "uc010kbl.1"; oId "uc010kbl.1"; nearest_ref "uc010kbl.1"; class_code "="; tss_id "TSS16978"; p_id "P16953";
chr6	hg19_knownGene	exon	83823042	83823140	.	+	.	gene_id "XLOC_018466"; transcript_id "5_00050192"; exon_number "6"; gene_name "uc010kbl.1"; oId "uc010kbl.1"; nearest_ref "uc010kbl.1"; class_code "="; tss_id "TSS16978"; p_id "P16953";
chr6	hg19_knownGene	exon	83828607	83828706	.	+	.	gene_id "XLOC_018466"; transcript_id "5_00050192"; exon_number "7"; gene_name "uc010kbl.1"; oId "uc010kbl.1"; nearest_ref "uc010kbl.1"; class_code "="; tss_id "TSS16978"; p_id "P16953";
chr6	hg19_knownGene	exon	83829494	83829576	.	+	.	gene_id "XLOC_018466"; transcript_id "5_00050192"; exon_number "8"; gene_name "uc010kbl.1"; oId "uc010kbl.1"; nearest_ref "uc010kbl.1"; class_code "="; tss_id "TSS16978"; p_id "P16953";
chr6	hg19_knownGene	exon	83830402	83830510	.	+	.	gene_id "XLOC_018466"; transcript_id "5_00050192"; exon_number "9"; gene_name "uc010kbl.1"; oId "uc010kbl.1"; nearest_ref "uc010kbl.1"; class_code "="; tss_id "TSS16978"; p_id "P16953";
chr6	hg19_knownGene	exon	83831649	83831769	.	+	.	gene_id "XLOC_018466"; transcript_id "5_00050192"; exon_number "10"; gene_name "uc010kbl.1"; oId "uc010kbl.1"; nearest_ref "uc010kbl.1"; class_code "="; tss_id "TSS16978"; p_id "P16953";
chr6	hg19_knownGene	exon	83832582	83832701	.	+	.	gene_id "XLOC_018466"; transcript_id "5_00050192"; exon_number "11"; gene_name "uc010kbl.1"; oId "uc010kbl.1"; nearest_ref "uc010kbl.1"; class_code "="; tss_id "TSS16978"; p_id "P16953";
chr6	hg19_knownGene	exon	83834424	83834538	.	+	.	gene_id "XLOC_018466"; transcript_id "5_00050192"; exon_number "12"; gene_name "uc010kbl.1"; oId "uc010kbl.1"; nearest_ref "uc010kbl.1"; class_code "="; tss_id "TSS16978"; p_id "P16953";
chr6	hg19_knownGene	exon	83834885	83834914	.	+	.	gene_id "XLOC_018466"; transcript_id "5_00050192"; exon_number "13"; gene_name "uc010kbl.1"; oId "uc010kbl.1"; nearest_ref "uc010kbl.1"; class_code "="; tss_id "TSS16978"; p_id "P16953";
chr6	hg19_knownGene	exon	83835219	83835452	.	+	.	gene_id "XLOC_018466"; transcript_id "5_00050192"; exon_number "14"; gene_name "uc010kbl.1"; oId "uc010kbl.1"; nearest_ref "uc010kbl.1"; class_code "="; tss_id "TSS16978"; p_id "P16953";
chr6	hg19_knownGene	exon	83838606	83839227	.	+	.	gene_id "XLOC_018466"; transcript_id "5_00050192"; exon_number "15"; gene_name "uc010kbl.1"; oId "uc010kbl.1"; nearest_ref "uc010kbl.1"; class_code "="; tss_id "TSS16978"; p_id "P16953";
chr6	hg19_knownGene	exon	83839842	83840116	.	+	.	gene_id "XLOC_018466"; transcript_id "5_00050192"; exon_number "16"; gene_name "uc010kbl.1"; oId "uc010kbl.1"; nearest_ref "uc010kbl.1"; class_code "="; tss_id "TSS16978"; p_id "P16953";
chr6	hg19_knownGene	exon	83841895	83842047	.	+	.	gene_id "XLOC_018466"; transcript_id "5_00050192"; exon_number "17"; gene_name "uc010kbl.1"; oId "uc010kbl.1"; nearest_ref "uc010kbl.1"; class_code "="; tss_id "TSS16978"; p_id "P16953";
chr6	hg19_knownGene	exon	83843906	83844006	.	+	.	gene_id "XLOC_018466"; transcript_id "5_00050192"; exon_number "18"; gene_name "uc010kbl.1"; oId "uc010kbl.1"; nearest_ref "uc010kbl.1"; class_code "="; tss_id "TSS16978"; p_id "P16953";
chr6	hg19_knownGene	exon	83845338	83845597	.	+	.	gene_id "XLOC_018466"; transcript_id "5_00050192"; exon_number "19"; gene_name "uc010kbl.1"; oId "uc010kbl.1"; nearest_ref "uc010kbl.1"; class_code "="; tss_id "TSS16978"; p_id "P16953";
chr6	hg19_knownGene	exon	83846892	83848881	.	+	.	gene_id "XLOC_018466"; transcript_id "5_00050192"; exon_number "20"; gene_name "uc010kbl.1"; oId "uc010kbl.1"; nearest_ref "uc010kbl.1"; class_code "="; tss_id "TSS16978"; p_id "P16953";
chr6	hg19_knownGene	exon	83849719	83849830	.	+	.	gene_id "XLOC_018466"; transcript_id "5_00050192"; exon_number "21"; gene_name "uc010kbl.1"; oId "uc010kbl.1"; nearest_ref "uc010kbl.1"; class_code "="; tss_id "TSS16978"; p_id "P16953";
chr6	hg19_knownGene	exon	83849940	83850122	.	+	.	gene_id "XLOC_018466"; transcript_id "5_00050192"; exon_number "22"; gene_name "uc010kbl.1"; oId "uc010kbl.1"; nearest_ref "uc010kbl.1"; class_code "="; tss_id "TSS16978"; p_id "P16953";
chr6	hg19_knownGene	exon	83851640	83851765	.	+	.	gene_id "XLOC_018466"; transcript_id "5_00050192"; exon_number "23"; gene_name "uc010kbl.1"; oId "uc010kbl.1"; nearest_ref "uc010kbl.1"; class_code "="; tss_id "TSS16978"; p_id "P16953";
chr6	hg19_knownGene	exon	83855243	83855377	.	+	.	gene_id "XLOC_018466"; transcript_id "5_00050192"; exon_number "24"; gene_name "uc010kbl.1"; oId "uc010kbl.1"; nearest_ref "uc010kbl.1"; class_code "="; tss_id "TSS16978"; p_id "P16953";
chr6	hg19_knownGene	exon	83856955	83857010	.	+	.	gene_id "XLOC_018466"; transcript_id "5_00050192"; exon_number "25"; gene_name "uc010kbl.1"; oId "uc010kbl.1"; nearest_ref "uc010kbl.1"; class_code "="; tss_id "TSS16978"; p_id "P16953";
chr6	hg19_knownGene	exon	83858478	83858582	.	+	.	gene_id "XLOC_018466"; transcript_id "5_00050192"; exon_number "26"; gene_name "uc010kbl.1"; oId "uc010kbl.1"; nearest_ref "uc010kbl.1"; class_code "="; tss_id "TSS16978"; p_id "P16953";
chr6	hg19_knownGene	exon	83861312	83861378	.	+	.	gene_id "XLOC_018466"; transcript_id "5_00050192"; exon_number "27"; gene_name "uc010kbl.1"; oId "uc010kbl.1"; nearest_ref "uc010kbl.1"; class_code "="; tss_id "TSS16978"; p_id "P16953";
chr6	hg19_knownGene	exon	83861602	83861746	.	+	.	gene_id "XLOC_018466"; transcript_id "5_00050192"; exon_number "28"; gene_name "uc010kbl.1"; oId "uc010kbl.1"; nearest_ref "uc010kbl.1"; class_code "="; tss_id "TSS16978"; p_id "P16953";
chr6	hg19_knownGene	exon	83862007	83862086	.	+	.	gene_id "XLOC_018466"; transcript_id "5_00050192"; exon_number "29"; gene_name "uc010kbl.1"; oId "uc010kbl.1"; nearest_ref "uc010kbl.1"; class_code "="; tss_id "TSS16978"; p_id "P16953";
chr6	hg19_knownGene	exon	83863230	83863339	.	+	.	gene_id "XLOC_018466"; transcript_id "5_00050192"; exon_number "30"; gene_name "uc010kbl.1"; oId "uc010kbl.1"; nearest_ref "uc010kbl.1"; class_code "="; tss_id "TSS16978"; p_id "P16953";
chr6	hg19_knownGene	exon	83863613	83863762	.	+	.	gene_id "XLOC_018466"; transcript_id "5_00050192"; exon_number "31"; gene_name "uc010kbl.1"; oId "uc010kbl.1"; nearest_ref "uc010kbl.1"; class_code "="; tss_id "TSS16978"; p_id "P16953";
chr6	hg19_knownGene	exon	83863899	83863960	.	+	.	gene_id "XLOC_018466"; transcript_id "5_00050192"; exon_number "32"; gene_name "uc010kbl.1"; oId "uc010kbl.1"; nearest_ref "uc010kbl.1"; class_code "="; tss_id "TSS16978"; p_id "P16953";
chr6	hg19_knownGene	exon	83865670	83865822	.	+	.	gene_id "XLOC_018466"; transcript_id "5_00050192"; exon_number "33"; gene_name "uc010kbl.1"; oId "uc010kbl.1"; nearest_ref "uc010kbl.1"; class_code "="; tss_id "TSS16978"; p_id "P16953";
chr6	hg19_knownGene	exon	83866901	83867037	.	+	.	gene_id "XLOC_018466"; transcript_id "5_00050192"; exon_number "34"; gene_name "uc010kbl.1"; oId "uc010kbl.1"; nearest_ref "uc010kbl.1"; class_code "="; tss_id "TSS16978"; p_id "P16953";
chr6	hg19_knownGene	exon	83868286	83868341	.	+	.	gene_id "XLOC_018466"; transcript_id "5_00050192"; exon_number "35"; gene_name "uc010kbl.1"; oId "uc010kbl.1"; nearest_ref "uc010kbl.1"; class_code "="; tss_id "TSS16978"; p_id "P16953";
chr6	hg19_knownGene	exon	83869515	83869679	.	+	.	gene_id "XLOC_018466"; transcript_id "5_00050192"; exon_number "36"; gene_name "uc010kbl.1"; oId "uc010kbl.1"; nearest_ref "uc010kbl.1"; class_code "="; tss_id "TSS16978"; p_id "P16953";
chr6	hg19_knownGene	exon	83872509	83872638	.	+	.	gene_id "XLOC_018466"; transcript_id "5_00050192"; exon_number "37"; gene_name "uc010kbl.1"; oId "uc010kbl.1"; nearest_ref "uc010kbl.1"; class_code "="; tss_id "TSS16978"; p_id "P16953";
chr6	hg19_knownGene	exon	83877581	83878475	.	+	.	gene_id "XLOC_018466"; transcript_id "5_00050192"; exon_number "38"; gene_name "uc010kbl.1"; oId "uc010kbl.1"; nearest_ref "uc010kbl.1"; class_code "="; tss_id "TSS16978"; p_id "P16953";
chr6	hg19_knownGene	exon	83846892	83848881	.	+	.	gene_id "XLOC_018466"; transcript_id "5_00050194"; exon_number "1"; gene_name "uc003pjt.2"; oId "uc003pjt.2"; nearest_ref "uc003pjt.2"; class_code "="; tss_id "TSS16979";
chr6	hg19_knownGene	exon	83849719	83849830	.	+	.	gene_id "XLOC_018466"; transcript_id "5_00050194"; exon_number "2"; gene_name "uc003pjt.2"; oId "uc003pjt.2"; nearest_ref "uc003pjt.2"; class_code "="; tss_id "TSS16979";
chr6	hg19_knownGene	exon	83849940	83850122	.	+	.	gene_id "XLOC_018466"; transcript_id "5_00050194"; exon_number "3"; gene_name "uc003pjt.2"; oId "uc003pjt.2"; nearest_ref "uc003pjt.2"; class_code "="; tss_id "TSS16979";
chr6	hg19_knownGene	exon	83851640	83851765	.	+	.	gene_id "XLOC_018466"; transcript_id "5_00050194"; exon_number "4"; gene_name "uc003pjt.2"; oId "uc003pjt.2"; nearest_ref "uc003pjt.2"; class_code "="; tss_id "TSS16979";
chr6	hg19_knownGene	exon	83855243	83855377	.	+	.	gene_id "XLOC_018466"; transcript_id "5_00050194"; exon_number "5"; gene_name "uc003pjt.2"; oId "uc003pjt.2"; nearest_ref "uc003pjt.2"; class_code "="; tss_id "TSS16979";
chr6	hg19_knownGene	exon	83856955	83857010	.	+	.	gene_id "XLOC_018466"; transcript_id "5_00050194"; exon_number "6"; gene_name "uc003pjt.2"; oId "uc003pjt.2"; nearest_ref "uc003pjt.2"; class_code "="; tss_id "TSS16979";
chr6	hg19_knownGene	exon	83858478	83858582	.	+	.	gene_id "XLOC_018466"; transcript_id "5_00050194"; exon_number "7"; gene_name "uc003pjt.2"; oId "uc003pjt.2"; nearest_ref "uc003pjt.2"; class_code "="; tss_id "TSS16979";
chr6	hg19_knownGene	exon	83861312	83861378	.	+	.	gene_id "XLOC_018466"; transcript_id "5_00050194"; exon_number "8"; gene_name "uc003pjt.2"; oId "uc003pjt.2"; nearest_ref "uc003pjt.2"; class_code "="; tss_id "TSS16979";
chr6	hg19_knownGene	exon	83861602	83861746	.	+	.	gene_id "XLOC_018466"; transcript_id "5_00050194"; exon_number "9"; gene_name "uc003pjt.2"; oId "uc003pjt.2"; nearest_ref "uc003pjt.2"; class_code "="; tss_id "TSS16979";
chr6	hg19_knownGene	exon	83862007	83862086	.	+	.	gene_id "XLOC_018466"; transcript_id "5_00050194"; exon_number "10"; gene_name "uc003pjt.2"; oId "uc003pjt.2"; nearest_ref "uc003pjt.2"; class_code "="; tss_id "TSS16979";
chr6	hg19_knownGene	exon	83863230	83863339	.	+	.	gene_id "XLOC_018466"; transcript_id "5_00050194"; exon_number "11"; gene_name "uc003pjt.2"; oId "uc003pjt.2"; nearest_ref "uc003pjt.2"; class_code "="; tss_id "TSS16979";
chr6	hg19_knownGene	exon	83863613	83863762	.	+	.	gene_id "XLOC_018466"; transcript_id "5_00050194"; exon_number "12"; gene_name "uc003pjt.2"; oId "uc003pjt.2"; nearest_ref "uc003pjt.2"; class_code "="; tss_id "TSS16979";
chr6	hg19_knownGene	exon	83863899	83863960	.	+	.	gene_id "XLOC_018466"; transcript_id "5_00050194"; exon_number "13"; gene_name "uc003pjt.2"; oId "uc003pjt.2"; nearest_ref "uc003pjt.2"; class_code "="; tss_id "TSS16979";
chr6	hg19_knownGene	exon	83865670	83865822	.	+	.	gene_id "XLOC_018466"; transcript_id "5_00050194"; exon_number "14"; gene_name "uc003pjt.2"; oId "uc003pjt.2"; nearest_ref "uc003pjt.2"; class_code "="; tss_id "TSS16979";
chr6	hg19_knownGene	exon	83866901	83867037	.	+	.	gene_id "XLOC_018466"; transcript_id "5_00050194"; exon_number "15"; gene_name "uc003pjt.2"; oId "uc003pjt.2"; nearest_ref "uc003pjt.2"; class_code "="; tss_id "TSS16979";
chr6	hg19_knownGene	exon	83868286	83868341	.	+	.	gene_id "XLOC_018466"; transcript_id "5_00050194"; exon_number "16"; gene_name "uc003pjt.2"; oId "uc003pjt.2"; nearest_ref "uc003pjt.2"; class_code "="; tss_id "TSS16979";
chr6	hg19_knownGene	exon	83869515	83869679	.	+	.	gene_id "XLOC_018466"; transcript_id "5_00050194"; exon_number "17"; gene_name "uc003pjt.2"; oId "uc003pjt.2"; nearest_ref "uc003pjt.2"; class_code "="; tss_id "TSS16979";
chr6	hg19_knownGene	exon	83872509	83872638	.	+	.	gene_id "XLOC_018466"; transcript_id "5_00050194"; exon_number "18"; gene_name "uc003pjt.2"; oId "uc003pjt.2"; nearest_ref "uc003pjt.2"; class_code "="; tss_id "TSS16979";
chr6	hg19_knownGene	exon	83877581	83878475	.	+	.	gene_id "XLOC_018466"; transcript_id "5_00050194"; exon_number "19"; gene_name "uc003pjt.2"; oId "uc003pjt.2"; nearest_ref "uc003pjt.2"; class_code "="; tss_id "TSS16979";
chr6	hg19_knownGene	exon	83879197	83879253	.	+	.	gene_id "XLOC_018466"; transcript_id "5_00050194"; exon_number "20"; gene_name "uc003pjt.2"; oId "uc003pjt.2"; nearest_ref "uc003pjt.2"; class_code "="; tss_id "TSS16979";
chr6	hg19_knownGene	exon	83880008	83881063	.	+	.	gene_id "XLOC_018466"; transcript_id "5_00050194"; exon_number "21"; gene_name "uc003pjt.2"; oId "uc003pjt.2"; nearest_ref "uc003pjt.2"; class_code "="; tss_id "TSS16979";
chr6	hg19_knownGene	exon	83903032	83903162	.	+	.	gene_id "XLOC_018467"; transcript_id "5_00050196"; exon_number "1"; gene_name "uc011dza.1"; oId "uc011dza.1"; nearest_ref "uc011dza.1"; class_code "="; tss_id "TSS16980"; p_id "P16956";
chr6	hg19_knownGene	exon	83904250	83904371	.	+	.	gene_id "XLOC_018467"; transcript_id "5_00050196"; exon_number "2"; gene_name "uc011dza.1"; oId "uc011dza.1"; nearest_ref "uc011dza.1"; class_code "="; tss_id "TSS16980"; p_id "P16956";
chr6	hg19_knownGene	exon	83905314	83906254	.	+	.	gene_id "XLOC_018467"; transcript_id "5_00050196"; exon_number "3"; gene_name "uc011dza.1"; oId "uc011dza.1"; nearest_ref "uc011dza.1"; class_code "="; tss_id "TSS16980"; p_id "P16956";
chr6	hg19_knownGene	exon	83903032	83903162	.	+	.	gene_id "XLOC_018467"; transcript_id "5_00050195"; exon_number "1"; gene_name "uc003pjx.3"; oId "uc003pjx.3"; nearest_ref "uc003pjx.3"; class_code "="; tss_id "TSS16980"; p_id "P16955";
chr6	hg19_knownGene	exon	83904031	83904371	.	+	.	gene_id "XLOC_018467"; transcript_id "5_00050195"; exon_number "2"; gene_name "uc003pjx.3"; oId "uc003pjx.3"; nearest_ref "uc003pjx.3"; class_code "="; tss_id "TSS16980"; p_id "P16955";
chr6	hg19_knownGene	exon	83905314	83906254	.	+	.	gene_id "XLOC_018467"; transcript_id "5_00050195"; exon_number "3"; gene_name "uc003pjx.3"; oId "uc003pjx.3"; nearest_ref "uc003pjx.3"; class_code "="; tss_id "TSS16980"; p_id "P16955";
chr6	Cufflinks	exon	83903032	83903162	.	+	.	gene_id "XLOC_018467"; transcript_id "5_00053594"; exon_number "1"; gene_name "uc011dza.1"; oId "SC4.27473.2"; nearest_ref "uc011dza.1"; class_code "j"; tss_id "TSS16980";
chr6	Cufflinks	exon	83904031	83904371	.	+	.	gene_id "XLOC_018467"; transcript_id "5_00053594"; exon_number "2"; gene_name "uc011dza.1"; oId "SC4.27473.2"; nearest_ref "uc011dza.1"; class_code "j"; tss_id "TSS16980";
chr6	Cufflinks	exon	83904899	83904990	.	+	.	gene_id "XLOC_018467"; transcript_id "5_00053594"; exon_number "3"; gene_name "uc011dza.1"; oId "SC4.27473.2"; nearest_ref "uc011dza.1"; class_code "j"; tss_id "TSS16980";
chr6	Cufflinks	exon	83905314	83907635	.	+	.	gene_id "XLOC_018467"; transcript_id "5_00053594"; exon_number "4"; gene_name "uc011dza.1"; oId "SC4.27473.2"; nearest_ref "uc011dza.1"; class_code "j"; tss_id "TSS16980";
chr6	Cufflinks	exon	83904553	83904990	.	+	.	gene_id "XLOC_018467"; transcript_id "5_00050197"; exon_number "1"; gene_name "uc011dza.1"; oId "SC3.17786.3"; nearest_ref "uc011dza.1"; class_code "j"; tss_id "TSS16981";
chr6	Cufflinks	exon	83905314	83907635	.	+	.	gene_id "XLOC_018467"; transcript_id "5_00050197"; exon_number "2"; gene_name "uc011dza.1"; oId "SC3.17786.3"; nearest_ref "uc011dza.1"; class_code "j"; tss_id "TSS16981";
chr6	Cufflinks	exon	84102449	84102649	.	+	.	gene_id "XLOC_018468"; transcript_id "5_00050198"; exon_number "1"; gene_name "uc003pjy.2"; oId "upf3.18664.1"; nearest_ref "uc003pjy.2"; class_code "i";
chr6	Cufflinks	exon	84102780	84102877	.	+	.	gene_id "XLOC_018469"; transcript_id "5_00050199"; exon_number "1"; gene_name "uc003pjy.2"; oId "SC3.17770.1"; nearest_ref "uc003pjy.2"; class_code "i";
chr6	Cufflinks	exon	84102984	84103099	.	+	.	gene_id "XLOC_018470"; transcript_id "5_00050200"; exon_number "1"; gene_name "uc003pjy.2"; oId "upf3.18665.1"; nearest_ref "uc003pjy.2"; class_code "i";
chr6	hg19_knownGene	exon	84222274	84222413	.	+	.	gene_id "XLOC_018471"; transcript_id "5_00050202"; exon_number "1"; gene_name "uc010kbm.2"; oId "uc010kbm.2"; nearest_ref "uc010kbm.2"; class_code "="; tss_id "TSS16982"; p_id "P16957";
chr6	hg19_knownGene	exon	84231254	84231358	.	+	.	gene_id "XLOC_018471"; transcript_id "5_00050202"; exon_number "2"; gene_name "uc010kbm.2"; oId "uc010kbm.2"; nearest_ref "uc010kbm.2"; class_code "="; tss_id "TSS16982"; p_id "P16957";
chr6	hg19_knownGene	exon	84233141	84235419	.	+	.	gene_id "XLOC_018471"; transcript_id "5_00050202"; exon_number "3"; gene_name "uc010kbm.2"; oId "uc010kbm.2"; nearest_ref "uc010kbm.2"; class_code "="; tss_id "TSS16982"; p_id "P16957";
chr6	hg19_knownGene	exon	84222274	84222413	.	+	.	gene_id "XLOC_018471"; transcript_id "5_00050201"; exon_number "1"; gene_name "uc003pjz.2"; oId "uc003pjz.2"; nearest_ref "uc003pjz.2"; class_code "="; tss_id "TSS16982"; p_id "P16957";
chr6	hg19_knownGene	exon	84233141	84235419	.	+	.	gene_id "XLOC_018471"; transcript_id "5_00050201"; exon_number "2"; gene_name "uc003pjz.2"; oId "uc003pjz.2"; nearest_ref "uc003pjz.2"; class_code "="; tss_id "TSS16982"; p_id "P16957";
chr6	hg19_knownGene	exon	84562985	84563230	.	+	.	gene_id "XLOC_018472"; transcript_id "5_00050203"; exon_number "1"; gene_name "uc003pke.2"; oId "uc003pke.2"; nearest_ref "uc003pke.2"; class_code "="; tss_id "TSS16983"; p_id "P16958";
chr6	hg19_knownGene	exon	84563414	84563492	.	+	.	gene_id "XLOC_018472"; transcript_id "5_00050203"; exon_number "2"; gene_name "uc003pke.2"; oId "uc003pke.2"; nearest_ref "uc003pke.2"; class_code "="; tss_id "TSS16983"; p_id "P16958";
chr6	hg19_knownGene	exon	84563816	84563880	.	+	.	gene_id "XLOC_018472"; transcript_id "5_00050203"; exon_number "3"; gene_name "uc003pke.2"; oId "uc003pke.2"; nearest_ref "uc003pke.2"; class_code "="; tss_id "TSS16983"; p_id "P16958";
chr6	hg19_knownGene	exon	84566961	84567232	.	+	.	gene_id "XLOC_018472"; transcript_id "5_00050203"; exon_number "4"; gene_name "uc003pke.2"; oId "uc003pke.2"; nearest_ref "uc003pke.2"; class_code "="; tss_id "TSS16983"; p_id "P16958";
chr6	Cufflinks	exon	84569370	84569576	.	+	.	gene_id "XLOC_018473"; transcript_id "5_00055559"; exon_number "1"; gene_name "uc003pkf.2"; oId "upf1_r4.uc003pkf.2.2"; nearest_ref "uc003pkf.2"; class_code "j"; tss_id "TSS16984";
chr6	Cufflinks	exon	84573894	84574047	.	+	.	gene_id "XLOC_018473"; transcript_id "5_00055559"; exon_number "2"; gene_name "uc003pkf.2"; oId "upf1_r4.uc003pkf.2.2"; nearest_ref "uc003pkf.2"; class_code "j"; tss_id "TSS16984";
chr6	Cufflinks	exon	84603241	84603341	.	+	.	gene_id "XLOC_018473"; transcript_id "5_00055559"; exon_number "3"; gene_name "uc003pkf.2"; oId "upf1_r4.uc003pkf.2.2"; nearest_ref "uc003pkf.2"; class_code "j"; tss_id "TSS16984";
chr6	Cufflinks	exon	84618728	84618809	.	+	.	gene_id "XLOC_018473"; transcript_id "5_00055559"; exon_number "4"; gene_name "uc003pkf.2"; oId "upf1_r4.uc003pkf.2.2"; nearest_ref "uc003pkf.2"; class_code "j"; tss_id "TSS16984";
chr6	Cufflinks	exon	84624135	84624167	.	+	.	gene_id "XLOC_018473"; transcript_id "5_00055559"; exon_number "5"; gene_name "uc003pkf.2"; oId "upf1_r4.uc003pkf.2.2"; nearest_ref "uc003pkf.2"; class_code "j"; tss_id "TSS16984";
chr6	Cufflinks	exon	84627724	84627784	.	+	.	gene_id "XLOC_018473"; transcript_id "5_00055559"; exon_number "6"; gene_name "uc003pkf.2"; oId "upf1_r4.uc003pkf.2.2"; nearest_ref "uc003pkf.2"; class_code "j"; tss_id "TSS16984";
chr6	Cufflinks	exon	84629116	84629173	.	+	.	gene_id "XLOC_018473"; transcript_id "5_00055559"; exon_number "7"; gene_name "uc003pkf.2"; oId "upf1_r4.uc003pkf.2.2"; nearest_ref "uc003pkf.2"; class_code "j"; tss_id "TSS16984";
chr6	Cufflinks	exon	84630801	84630894	.	+	.	gene_id "XLOC_018473"; transcript_id "5_00055559"; exon_number "8"; gene_name "uc003pkf.2"; oId "upf1_r4.uc003pkf.2.2"; nearest_ref "uc003pkf.2"; class_code "j"; tss_id "TSS16984";
chr6	Cufflinks	exon	84632157	84632189	.	+	.	gene_id "XLOC_018473"; transcript_id "5_00055559"; exon_number "9"; gene_name "uc003pkf.2"; oId "upf1_r4.uc003pkf.2.2"; nearest_ref "uc003pkf.2"; class_code "j"; tss_id "TSS16984";
chr6	Cufflinks	exon	84634189	84634311	.	+	.	gene_id "XLOC_018473"; transcript_id "5_00055559"; exon_number "10"; gene_name "uc003pkf.2"; oId "upf1_r4.uc003pkf.2.2"; nearest_ref "uc003pkf.2"; class_code "j"; tss_id "TSS16984";
chr6	Cufflinks	exon	84635855	84636050	.	+	.	gene_id "XLOC_018473"; transcript_id "5_00055559"; exon_number "11"; gene_name "uc003pkf.2"; oId "upf1_r4.uc003pkf.2.2"; nearest_ref "uc003pkf.2"; class_code "j"; tss_id "TSS16984";
chr6	Cufflinks	exon	84644314	84644454	.	+	.	gene_id "XLOC_018473"; transcript_id "5_00055559"; exon_number "12"; gene_name "uc003pkf.2"; oId "upf1_r4.uc003pkf.2.2"; nearest_ref "uc003pkf.2"; class_code "j"; tss_id "TSS16984";
chr6	Cufflinks	exon	84645943	84646095	.	+	.	gene_id "XLOC_018473"; transcript_id "5_00055559"; exon_number "13"; gene_name "uc003pkf.2"; oId "upf1_r4.uc003pkf.2.2"; nearest_ref "uc003pkf.2"; class_code "j"; tss_id "TSS16984";
chr6	Cufflinks	exon	84649775	84649925	.	+	.	gene_id "XLOC_018473"; transcript_id "5_00055559"; exon_number "14"; gene_name "uc003pkf.2"; oId "upf1_r4.uc003pkf.2.2"; nearest_ref "uc003pkf.2"; class_code "j"; tss_id "TSS16984";
chr6	Cufflinks	exon	84650234	84650320	.	+	.	gene_id "XLOC_018473"; transcript_id "5_00055559"; exon_number "15"; gene_name "uc003pkf.2"; oId "upf1_r4.uc003pkf.2.2"; nearest_ref "uc003pkf.2"; class_code "j"; tss_id "TSS16984";
chr6	Cufflinks	exon	84665017	84665181	.	+	.	gene_id "XLOC_018473"; transcript_id "5_00055559"; exon_number "16"; gene_name "uc003pkf.2"; oId "upf1_r4.uc003pkf.2.2"; nearest_ref "uc003pkf.2"; class_code "j"; tss_id "TSS16984";
chr6	Cufflinks	exon	84669543	84670144	.	+	.	gene_id "XLOC_018473"; transcript_id "5_00055559"; exon_number "17"; gene_name "uc003pkf.2"; oId "upf1_r4.uc003pkf.2.2"; nearest_ref "uc003pkf.2"; class_code "j"; tss_id "TSS16984";
chr6	hg19_knownGene	exon	84569370	84569576	.	+	.	gene_id "XLOC_018473"; transcript_id "5_00050204"; exon_number "1"; gene_name "uc003pkf.2"; oId "uc003pkf.2"; nearest_ref "uc003pkf.2"; class_code "="; tss_id "TSS16984"; p_id "P16959";
chr6	hg19_knownGene	exon	84573894	84574047	.	+	.	gene_id "XLOC_018473"; transcript_id "5_00050204"; exon_number "2"; gene_name "uc003pkf.2"; oId "uc003pkf.2"; nearest_ref "uc003pkf.2"; class_code "="; tss_id "TSS16984"; p_id "P16959";
chr6	hg19_knownGene	exon	84603241	84603341	.	+	.	gene_id "XLOC_018473"; transcript_id "5_00050204"; exon_number "3"; gene_name "uc003pkf.2"; oId "uc003pkf.2"; nearest_ref "uc003pkf.2"; class_code "="; tss_id "TSS16984"; p_id "P16959";
chr6	hg19_knownGene	exon	84618728	84618809	.	+	.	gene_id "XLOC_018473"; transcript_id "5_00050204"; exon_number "4"; gene_name "uc003pkf.2"; oId "uc003pkf.2"; nearest_ref "uc003pkf.2"; class_code "="; tss_id "TSS16984"; p_id "P16959";
chr6	hg19_knownGene	exon	84624135	84624167	.	+	.	gene_id "XLOC_018473"; transcript_id "5_00050204"; exon_number "5"; gene_name "uc003pkf.2"; oId "uc003pkf.2"; nearest_ref "uc003pkf.2"; class_code "="; tss_id "TSS16984"; p_id "P16959";
chr6	hg19_knownGene	exon	84627724	84627784	.	+	.	gene_id "XLOC_018473"; transcript_id "5_00050204"; exon_number "6"; gene_name "uc003pkf.2"; oId "uc003pkf.2"; nearest_ref "uc003pkf.2"; class_code "="; tss_id "TSS16984"; p_id "P16959";
chr6	hg19_knownGene	exon	84629116	84629173	.	+	.	gene_id "XLOC_018473"; transcript_id "5_00050204"; exon_number "7"; gene_name "uc003pkf.2"; oId "uc003pkf.2"; nearest_ref "uc003pkf.2"; class_code "="; tss_id "TSS16984"; p_id "P16959";
chr6	hg19_knownGene	exon	84630801	84630894	.	+	.	gene_id "XLOC_018473"; transcript_id "5_00050204"; exon_number "8"; gene_name "uc003pkf.2"; oId "uc003pkf.2"; nearest_ref "uc003pkf.2"; class_code "="; tss_id "TSS16984"; p_id "P16959";
chr6	hg19_knownGene	exon	84632157	84632189	.	+	.	gene_id "XLOC_018473"; transcript_id "5_00050204"; exon_number "9"; gene_name "uc003pkf.2"; oId "uc003pkf.2"; nearest_ref "uc003pkf.2"; class_code "="; tss_id "TSS16984"; p_id "P16959";
chr6	hg19_knownGene	exon	84634189	84634311	.	+	.	gene_id "XLOC_018473"; transcript_id "5_00050204"; exon_number "10"; gene_name "uc003pkf.2"; oId "uc003pkf.2"; nearest_ref "uc003pkf.2"; class_code "="; tss_id "TSS16984"; p_id "P16959";
chr6	hg19_knownGene	exon	84644314	84644454	.	+	.	gene_id "XLOC_018473"; transcript_id "5_00050204"; exon_number "11"; gene_name "uc003pkf.2"; oId "uc003pkf.2"; nearest_ref "uc003pkf.2"; class_code "="; tss_id "TSS16984"; p_id "P16959";
chr6	hg19_knownGene	exon	84645943	84646095	.	+	.	gene_id "XLOC_018473"; transcript_id "5_00050204"; exon_number "12"; gene_name "uc003pkf.2"; oId "uc003pkf.2"; nearest_ref "uc003pkf.2"; class_code "="; tss_id "TSS16984"; p_id "P16959";
chr6	hg19_knownGene	exon	84649775	84649925	.	+	.	gene_id "XLOC_018473"; transcript_id "5_00050204"; exon_number "13"; gene_name "uc003pkf.2"; oId "uc003pkf.2"; nearest_ref "uc003pkf.2"; class_code "="; tss_id "TSS16984"; p_id "P16959";
chr6	hg19_knownGene	exon	84650234	84650320	.	+	.	gene_id "XLOC_018473"; transcript_id "5_00050204"; exon_number "14"; gene_name "uc003pkf.2"; oId "uc003pkf.2"; nearest_ref "uc003pkf.2"; class_code "="; tss_id "TSS16984"; p_id "P16959";
chr6	hg19_knownGene	exon	84665017	84665181	.	+	.	gene_id "XLOC_018473"; transcript_id "5_00050204"; exon_number "15"; gene_name "uc003pkf.2"; oId "uc003pkf.2"; nearest_ref "uc003pkf.2"; class_code "="; tss_id "TSS16984"; p_id "P16959";
chr6	hg19_knownGene	exon	84669543	84670144	.	+	.	gene_id "XLOC_018473"; transcript_id "5_00050204"; exon_number "16"; gene_name "uc003pkf.2"; oId "uc003pkf.2"; nearest_ref "uc003pkf.2"; class_code "="; tss_id "TSS16984"; p_id "P16959";
chr6	Cufflinks	exon	84635983	84636050	.	+	.	gene_id "XLOC_018473"; transcript_id "5_00050205"; exon_number "1"; gene_name "uc003pkf.2"; oId "SC3.uc003pkf.2.2"; nearest_ref "uc003pkf.2"; class_code "j"; tss_id "TSS16985";
chr6	Cufflinks	exon	84644314	84644454	.	+	.	gene_id "XLOC_018473"; transcript_id "5_00050205"; exon_number "2"; gene_name "uc003pkf.2"; oId "SC3.uc003pkf.2.2"; nearest_ref "uc003pkf.2"; class_code "j"; tss_id "TSS16985";
chr6	Cufflinks	exon	84645943	84646095	.	+	.	gene_id "XLOC_018473"; transcript_id "5_00050205"; exon_number "3"; gene_name "uc003pkf.2"; oId "SC3.uc003pkf.2.2"; nearest_ref "uc003pkf.2"; class_code "j"; tss_id "TSS16985";
chr6	Cufflinks	exon	84649775	84649925	.	+	.	gene_id "XLOC_018473"; transcript_id "5_00050205"; exon_number "4"; gene_name "uc003pkf.2"; oId "SC3.uc003pkf.2.2"; nearest_ref "uc003pkf.2"; class_code "j"; tss_id "TSS16985";
chr6	Cufflinks	exon	84650234	84650320	.	+	.	gene_id "XLOC_018473"; transcript_id "5_00050205"; exon_number "5"; gene_name "uc003pkf.2"; oId "SC3.uc003pkf.2.2"; nearest_ref "uc003pkf.2"; class_code "j"; tss_id "TSS16985";
chr6	Cufflinks	exon	84665017	84665181	.	+	.	gene_id "XLOC_018473"; transcript_id "5_00050205"; exon_number "6"; gene_name "uc003pkf.2"; oId "SC3.uc003pkf.2.2"; nearest_ref "uc003pkf.2"; class_code "j"; tss_id "TSS16985";
chr6	Cufflinks	exon	84669543	84670313	.	+	.	gene_id "XLOC_018473"; transcript_id "5_00050205"; exon_number "7"; gene_name "uc003pkf.2"; oId "SC3.uc003pkf.2.2"; nearest_ref "uc003pkf.2"; class_code "j"; tss_id "TSS16985";
chr6	Cufflinks	exon	84671687	84674543	.	+	.	gene_id "XLOC_018474"; transcript_id "5_00055561"; exon_number "1"; gene_name "uc003pkf.2"; oId "upf1_r4.32759.1"; nearest_ref "uc003pkf.2"; class_code "p";
chr6	Cufflinks	exon	84673687	84674794	.	+	.	gene_id "XLOC_018474"; transcript_id "5_00054684"; exon_number "1"; oId "upf3.18634.1"; class_code "u";
chr6	Cufflinks	exon	84674446	84675874	.	+	.	gene_id "XLOC_018474"; transcript_id "5_00053599"; exon_number "1"; oId "SC4.27481.1"; class_code "u";
chr6	Cufflinks	exon	84676699	84676903	.	+	.	gene_id "XLOC_018475"; transcript_id "5_00055563"; exon_number "1"; oId "upf1_r4.32755.1"; class_code "u";
chr6	Cufflinks	exon	84687208	84687620	.	+	.	gene_id "XLOC_018476"; transcript_id "5_00055564"; exon_number "1"; oId "upf1_r4.32756.1"; class_code "u";
chr6	Cufflinks	exon	84705142	84705348	.	+	.	gene_id "XLOC_018477"; transcript_id "5_00055565"; exon_number "1"; oId "upf1_r4.32760.1"; class_code "u";
chr6	hg19_knownGene	exon	84743420	84743602	.	+	.	gene_id "XLOC_018478"; transcript_id "5_00050208"; exon_number "1"; gene_name "uc010kbo.2"; oId "uc010kbo.2"; nearest_ref "uc010kbo.2"; class_code "="; tss_id "TSS16987"; p_id "P16961";
chr6	hg19_knownGene	exon	84765031	84765164	.	+	.	gene_id "XLOC_018478"; transcript_id "5_00050208"; exon_number "2"; gene_name "uc010kbo.2"; oId "uc010kbo.2"; nearest_ref "uc010kbo.2"; class_code "="; tss_id "TSS16987"; p_id "P16961";
chr6	hg19_knownGene	exon	84798810	84800603	.	+	.	gene_id "XLOC_018478"; transcript_id "5_00050208"; exon_number "3"; gene_name "uc010kbo.2"; oId "uc010kbo.2"; nearest_ref "uc010kbo.2"; class_code "="; tss_id "TSS16987"; p_id "P16961";
chr6	hg19_knownGene	exon	84743420	84743602	.	+	.	gene_id "XLOC_018478"; transcript_id "5_00050207"; exon_number "1"; gene_name "uc003pkg.3"; oId "uc003pkg.3"; nearest_ref "uc003pkg.3"; class_code "="; tss_id "TSS16987"; p_id "P16960";
chr6	hg19_knownGene	exon	84765031	84765164	.	+	.	gene_id "XLOC_018478"; transcript_id "5_00050207"; exon_number "2"; gene_name "uc003pkg.3"; oId "uc003pkg.3"; nearest_ref "uc003pkg.3"; class_code "="; tss_id "TSS16987"; p_id "P16960";
chr6	hg19_knownGene	exon	84772612	84772711	.	+	.	gene_id "XLOC_018478"; transcript_id "5_00050207"; exon_number "3"; gene_name "uc003pkg.3"; oId "uc003pkg.3"; nearest_ref "uc003pkg.3"; class_code "="; tss_id "TSS16987"; p_id "P16960";
chr6	hg19_knownGene	exon	84798810	84800603	.	+	.	gene_id "XLOC_018478"; transcript_id "5_00050207"; exon_number "4"; gene_name "uc003pkg.3"; oId "uc003pkg.3"; nearest_ref "uc003pkg.3"; class_code "="; tss_id "TSS16987"; p_id "P16960";
chr6	Cufflinks	exon	85995962	85996515	.	+	.	gene_id "XLOC_018479"; transcript_id "5_00053600"; exon_number "1"; oId "upf1_r4.32764.1"; class_code "."; tss_id "TSS16988";
chr6	Cufflinks	exon	85996762	85996896	.	+	.	gene_id "XLOC_018479"; transcript_id "5_00053600"; exon_number "2"; oId "upf1_r4.32764.1"; class_code "."; tss_id "TSS16988";
chr6	Cufflinks	exon	85995971	85996518	.	+	.	gene_id "XLOC_018479"; transcript_id "5_00050209"; exon_number "1"; oId "upf3.18639.1"; class_code ".";
chr6	Cufflinks	exon	85996757	85996884	.	+	.	gene_id "XLOC_018479"; transcript_id "5_00054685"; exon_number "1"; oId "upf3.18640.1"; class_code "u";
chr6	Cufflinks	exon	85996997	85997395	.	+	.	gene_id "XLOC_018480"; transcript_id "5_00053601"; exon_number "1"; oId "upf1_r4.32765.1"; class_code ".";
chr6	Cufflinks	exon	86000355	86000570	.	+	.	gene_id "XLOC_018481"; transcript_id "5_00050211"; exon_number "1"; oId "SC3.17779.1"; class_code ".";
chr6	hg19_knownGene	exon	86159302	86160196	.	+	.	gene_id "XLOC_018482"; transcript_id "5_00050212"; exon_number "1"; gene_name "uc003pkn.2"; oId "uc003pkn.2"; nearest_ref "uc003pkn.2"; class_code "="; tss_id "TSS16989"; p_id "P16963";
chr6	hg19_knownGene	exon	86176778	86177000	.	+	.	gene_id "XLOC_018482"; transcript_id "5_00050212"; exon_number "2"; gene_name "uc003pkn.2"; oId "uc003pkn.2"; nearest_ref "uc003pkn.2"; class_code "="; tss_id "TSS16989"; p_id "P16963";
chr6	hg19_knownGene	exon	86180955	86181314	.	+	.	gene_id "XLOC_018482"; transcript_id "5_00050212"; exon_number "3"; gene_name "uc003pkn.2"; oId "uc003pkn.2"; nearest_ref "uc003pkn.2"; class_code "="; tss_id "TSS16989"; p_id "P16963";
chr6	hg19_knownGene	exon	86159302	86160196	.	+	.	gene_id "XLOC_018482"; transcript_id "5_00050214"; exon_number "1"; gene_name "uc010kbr.2"; oId "uc010kbr.2"; nearest_ref "uc010kbr.2"; class_code "="; tss_id "TSS16989"; p_id "P16962";
chr6	hg19_knownGene	exon	86176778	86177000	.	+	.	gene_id "XLOC_018482"; transcript_id "5_00050214"; exon_number "2"; gene_name "uc010kbr.2"; oId "uc010kbr.2"; nearest_ref "uc010kbr.2"; class_code "="; tss_id "TSS16989"; p_id "P16962";
chr6	hg19_knownGene	exon	86180955	86181143	.	+	.	gene_id "XLOC_018482"; transcript_id "5_00050214"; exon_number "3"; gene_name "uc010kbr.2"; oId "uc010kbr.2"; nearest_ref "uc010kbr.2"; class_code "="; tss_id "TSS16989"; p_id "P16962";
chr6	hg19_knownGene	exon	86194953	86195150	.	+	.	gene_id "XLOC_018482"; transcript_id "5_00050214"; exon_number "4"; gene_name "uc010kbr.2"; oId "uc010kbr.2"; nearest_ref "uc010kbr.2"; class_code "="; tss_id "TSS16989"; p_id "P16962";
chr6	hg19_knownGene	exon	86197053	86197207	.	+	.	gene_id "XLOC_018482"; transcript_id "5_00050214"; exon_number "5"; gene_name "uc010kbr.2"; oId "uc010kbr.2"; nearest_ref "uc010kbr.2"; class_code "="; tss_id "TSS16989"; p_id "P16962";
chr6	hg19_knownGene	exon	86199212	86199317	.	+	.	gene_id "XLOC_018482"; transcript_id "5_00050214"; exon_number "6"; gene_name "uc010kbr.2"; oId "uc010kbr.2"; nearest_ref "uc010kbr.2"; class_code "="; tss_id "TSS16989"; p_id "P16962";
chr6	hg19_knownGene	exon	86201695	86201895	.	+	.	gene_id "XLOC_018482"; transcript_id "5_00050214"; exon_number "7"; gene_name "uc010kbr.2"; oId "uc010kbr.2"; nearest_ref "uc010kbr.2"; class_code "="; tss_id "TSS16989"; p_id "P16962";
chr6	hg19_knownGene	exon	86203559	86205496	.	+	.	gene_id "XLOC_018482"; transcript_id "5_00050214"; exon_number "8"; gene_name "uc010kbr.2"; oId "uc010kbr.2"; nearest_ref "uc010kbr.2"; class_code "="; tss_id "TSS16989"; p_id "P16962";
chr6	hg19_knownGene	exon	86159302	86160196	.	+	.	gene_id "XLOC_018482"; transcript_id "5_00050213"; exon_number "1"; gene_name "uc003pko.3"; oId "uc003pko.3"; nearest_ref "uc003pko.3"; class_code "="; tss_id "TSS16989"; p_id "P16964";
chr6	hg19_knownGene	exon	86176778	86177000	.	+	.	gene_id "XLOC_018482"; transcript_id "5_00050213"; exon_number "2"; gene_name "uc003pko.3"; oId "uc003pko.3"; nearest_ref "uc003pko.3"; class_code "="; tss_id "TSS16989"; p_id "P16964";
chr6	hg19_knownGene	exon	86180955	86181143	.	+	.	gene_id "XLOC_018482"; transcript_id "5_00050213"; exon_number "3"; gene_name "uc003pko.3"; oId "uc003pko.3"; nearest_ref "uc003pko.3"; class_code "="; tss_id "TSS16989"; p_id "P16964";
chr6	hg19_knownGene	exon	86194953	86195150	.	+	.	gene_id "XLOC_018482"; transcript_id "5_00050213"; exon_number "4"; gene_name "uc003pko.3"; oId "uc003pko.3"; nearest_ref "uc003pko.3"; class_code "="; tss_id "TSS16989"; p_id "P16964";
chr6	hg19_knownGene	exon	86197053	86197207	.	+	.	gene_id "XLOC_018482"; transcript_id "5_00050213"; exon_number "5"; gene_name "uc003pko.3"; oId "uc003pko.3"; nearest_ref "uc003pko.3"; class_code "="; tss_id "TSS16989"; p_id "P16964";
chr6	hg19_knownGene	exon	86199212	86199317	.	+	.	gene_id "XLOC_018482"; transcript_id "5_00050213"; exon_number "6"; gene_name "uc003pko.3"; oId "uc003pko.3"; nearest_ref "uc003pko.3"; class_code "="; tss_id "TSS16989"; p_id "P16964";
chr6	hg19_knownGene	exon	86200226	86200375	.	+	.	gene_id "XLOC_018482"; transcript_id "5_00050213"; exon_number "7"; gene_name "uc003pko.3"; oId "uc003pko.3"; nearest_ref "uc003pko.3"; class_code "="; tss_id "TSS16989"; p_id "P16964";
chr6	hg19_knownGene	exon	86201695	86201895	.	+	.	gene_id "XLOC_018482"; transcript_id "5_00050213"; exon_number "8"; gene_name "uc003pko.3"; oId "uc003pko.3"; nearest_ref "uc003pko.3"; class_code "="; tss_id "TSS16989"; p_id "P16964";
chr6	hg19_knownGene	exon	86203559	86205496	.	+	.	gene_id "XLOC_018482"; transcript_id "5_00050213"; exon_number "9"; gene_name "uc003pko.3"; oId "uc003pko.3"; nearest_ref "uc003pko.3"; class_code "="; tss_id "TSS16989"; p_id "P16964";
chr6	Cufflinks	exon	86160317	86160800	.	+	.	gene_id "XLOC_018483"; transcript_id "5_00053602"; exon_number "1"; gene_name "uc010kbr.2"; oId "SC4.27495.1"; nearest_ref "uc010kbr.2"; class_code "i";
chr6	hg19_knownGene	exon	87647024	87647541	.	+	.	gene_id "XLOC_018484"; transcript_id "5_00050215"; exon_number "1"; gene_name "uc003pli.2"; oId "uc003pli.2"; nearest_ref "uc003pli.2"; class_code "="; tss_id "TSS16990"; p_id "P16965";
chr6	hg19_knownGene	exon	87724868	87726390	.	+	.	gene_id "XLOC_018484"; transcript_id "5_00050215"; exon_number "2"; gene_name "uc003pli.2"; oId "uc003pli.2"; nearest_ref "uc003pli.2"; class_code "="; tss_id "TSS16990"; p_id "P16965";
chr6	hg19_knownGene	exon	87862551	87862587	.	+	.	gene_id "XLOC_018485"; transcript_id "5_00050216"; exon_number "1"; gene_name "uc003plk.2"; oId "uc003plk.2"; nearest_ref "uc003plk.2"; class_code "="; tss_id "TSS16991";
chr6	hg19_knownGene	exon	87864909	87865079	.	+	.	gene_id "XLOC_018485"; transcript_id "5_00050216"; exon_number "2"; gene_name "uc003plk.2"; oId "uc003plk.2"; nearest_ref "uc003plk.2"; class_code "="; tss_id "TSS16991";
chr6	hg19_knownGene	exon	87865281	87865477	.	+	.	gene_id "XLOC_018485"; transcript_id "5_00050216"; exon_number "3"; gene_name "uc003plk.2"; oId "uc003plk.2"; nearest_ref "uc003plk.2"; class_code "="; tss_id "TSS16991";
chr6	hg19_knownGene	exon	87879392	87880079	.	+	.	gene_id "XLOC_018485"; transcript_id "5_00050216"; exon_number "4"; gene_name "uc003plk.2"; oId "uc003plk.2"; nearest_ref "uc003plk.2"; class_code "="; tss_id "TSS16991";
chr6	Cufflinks	exon	87865269	87865477	.	+	.	gene_id "XLOC_018485"; transcript_id "5_00050217"; exon_number "1"; gene_name "uc003pll.1"; oId "uc003pll.1_ext"; nearest_ref "uc003pll.1"; class_code "="; tss_id "TSS16992"; p_id "P16967";
chr6	Cufflinks	exon	87925621	87925775	.	+	.	gene_id "XLOC_018485"; transcript_id "5_00050217"; exon_number "2"; gene_name "uc003pll.1"; oId "uc003pll.1_ext"; nearest_ref "uc003pll.1"; class_code "="; tss_id "TSS16992"; p_id "P16967";
chr6	Cufflinks	exon	87926017	87926095	.	+	.	gene_id "XLOC_018485"; transcript_id "5_00050217"; exon_number "3"; gene_name "uc003pll.1"; oId "uc003pll.1_ext"; nearest_ref "uc003pll.1"; class_code "="; tss_id "TSS16992"; p_id "P16967";
chr6	Cufflinks	exon	87928314	87928449	.	+	.	gene_id "XLOC_018485"; transcript_id "5_00050217"; exon_number "4"; gene_name "uc003pll.1"; oId "uc003pll.1_ext"; nearest_ref "uc003pll.1"; class_code "="; tss_id "TSS16992"; p_id "P16967";
chr6	Cufflinks	exon	87932488	87933654	.	+	.	gene_id "XLOC_018485"; transcript_id "5_00050217"; exon_number "5"; gene_name "uc003pll.1"; oId "uc003pll.1_ext"; nearest_ref "uc003pll.1"; class_code "="; tss_id "TSS16992"; p_id "P16967";
chr6	hg19_knownGene	exon	87865269	87865477	.	+	.	gene_id "XLOC_018485"; transcript_id "5_00050218"; exon_number "1"; gene_name "uc003plm.3"; oId "uc003plm.3"; nearest_ref "uc003plm.3"; class_code "="; tss_id "TSS16992"; p_id "P16966";
chr6	hg19_knownGene	exon	87925621	87925775	.	+	.	gene_id "XLOC_018485"; transcript_id "5_00050218"; exon_number "2"; gene_name "uc003plm.3"; oId "uc003plm.3"; nearest_ref "uc003plm.3"; class_code "="; tss_id "TSS16992"; p_id "P16966";
chr6	hg19_knownGene	exon	87926017	87926095	.	+	.	gene_id "XLOC_018485"; transcript_id "5_00050218"; exon_number "3"; gene_name "uc003plm.3"; oId "uc003plm.3"; nearest_ref "uc003plm.3"; class_code "="; tss_id "TSS16992"; p_id "P16966";
chr6	hg19_knownGene	exon	87928314	87928449	.	+	.	gene_id "XLOC_018485"; transcript_id "5_00050218"; exon_number "4"; gene_name "uc003plm.3"; oId "uc003plm.3"; nearest_ref "uc003plm.3"; class_code "="; tss_id "TSS16992"; p_id "P16966";
chr6	hg19_knownGene	exon	87943043	87943245	.	+	.	gene_id "XLOC_018485"; transcript_id "5_00050218"; exon_number "5"; gene_name "uc003plm.3"; oId "uc003plm.3"; nearest_ref "uc003plm.3"; class_code "="; tss_id "TSS16992"; p_id "P16966";
chr6	hg19_knownGene	exon	87953193	87953329	.	+	.	gene_id "XLOC_018485"; transcript_id "5_00050218"; exon_number "6"; gene_name "uc003plm.3"; oId "uc003plm.3"; nearest_ref "uc003plm.3"; class_code "="; tss_id "TSS16992"; p_id "P16966";
chr6	hg19_knownGene	exon	87955221	87955362	.	+	.	gene_id "XLOC_018485"; transcript_id "5_00050218"; exon_number "7"; gene_name "uc003plm.3"; oId "uc003plm.3"; nearest_ref "uc003plm.3"; class_code "="; tss_id "TSS16992"; p_id "P16966";
chr6	hg19_knownGene	exon	87964368	87973404	.	+	.	gene_id "XLOC_018485"; transcript_id "5_00050218"; exon_number "8"; gene_name "uc003plm.3"; oId "uc003plm.3"; nearest_ref "uc003plm.3"; class_code "="; tss_id "TSS16992"; p_id "P16966";
chr6	Cufflinks	exon	87939783	87939883	.	+	.	gene_id "XLOC_018486"; transcript_id "5_00053603"; exon_number "1"; gene_name "uc003plm.3"; oId "SC4.27533.1"; nearest_ref "uc003plm.3"; class_code "i";
chr6	Cufflinks	exon	87979539	87979639	.	+	.	gene_id "XLOC_018487"; transcript_id "5_00053604"; exon_number "1"; oId "SC4.27534.1"; class_code "u";
chr6	hg19_knownGene	exon	88032306	88032350	.	+	.	gene_id "XLOC_018488"; transcript_id "5_00050221"; exon_number "1"; gene_name "uc003plq.1"; oId "uc003plq.1"; nearest_ref "uc003plq.1"; class_code "="; tss_id "TSS16993"; p_id "P16968";
chr6	hg19_knownGene	exon	88046727	88046884	.	+	.	gene_id "XLOC_018488"; transcript_id "5_00050221"; exon_number "2"; gene_name "uc003plq.1"; oId "uc003plq.1"; nearest_ref "uc003plq.1"; class_code "="; tss_id "TSS16993"; p_id "P16968";
chr6	hg19_knownGene	exon	88049834	88052043	.	+	.	gene_id "XLOC_018488"; transcript_id "5_00050221"; exon_number "3"; gene_name "uc003plq.1"; oId "uc003plq.1"; nearest_ref "uc003plq.1"; class_code "="; tss_id "TSS16993"; p_id "P16968";
chr6	Cufflinks	exon	88032306	88032350	.	+	.	gene_id "XLOC_018488"; transcript_id "5_00053605"; exon_number "1"; gene_name "uc003plr.2"; oId "SC4.27535.1"; nearest_ref "uc003plr.2"; class_code "j"; tss_id "TSS16993";
chr6	Cufflinks	exon	88040410	88040430	.	+	.	gene_id "XLOC_018488"; transcript_id "5_00053605"; exon_number "2"; gene_name "uc003plr.2"; oId "SC4.27535.1"; nearest_ref "uc003plr.2"; class_code "j"; tss_id "TSS16993";
chr6	Cufflinks	exon	88046727	88046884	.	+	.	gene_id "XLOC_018488"; transcript_id "5_00053605"; exon_number "3"; gene_name "uc003plr.2"; oId "SC4.27535.1"; nearest_ref "uc003plr.2"; class_code "j"; tss_id "TSS16993";
chr6	Cufflinks	exon	88049834	88050055	.	+	.	gene_id "XLOC_018488"; transcript_id "5_00053605"; exon_number "4"; gene_name "uc003plr.2"; oId "SC4.27535.1"; nearest_ref "uc003plr.2"; class_code "j"; tss_id "TSS16993";
chr6	Cufflinks	exon	88050944	88052043	.	+	.	gene_id "XLOC_018488"; transcript_id "5_00053605"; exon_number "5"; gene_name "uc003plr.2"; oId "SC4.27535.1"; nearest_ref "uc003plr.2"; class_code "j"; tss_id "TSS16993";
chr6	hg19_knownGene	exon	88032306	88032350	.	+	.	gene_id "XLOC_018488"; transcript_id "5_00050220"; exon_number "1"; gene_name "uc003plp.1"; oId "uc003plp.1"; nearest_ref "uc003plp.1"; class_code "="; tss_id "TSS16993"; p_id "P16968";
chr6	hg19_knownGene	exon	88040410	88040430	.	+	.	gene_id "XLOC_018488"; transcript_id "5_00050220"; exon_number "2"; gene_name "uc003plp.1"; oId "uc003plp.1"; nearest_ref "uc003plp.1"; class_code "="; tss_id "TSS16993"; p_id "P16968";
chr6	hg19_knownGene	exon	88046727	88046884	.	+	.	gene_id "XLOC_018488"; transcript_id "5_00050220"; exon_number "3"; gene_name "uc003plp.1"; oId "uc003plp.1"; nearest_ref "uc003plp.1"; class_code "="; tss_id "TSS16993"; p_id "P16968";
chr6	hg19_knownGene	exon	88049834	88052043	.	+	.	gene_id "XLOC_018488"; transcript_id "5_00050220"; exon_number "4"; gene_name "uc003plp.1"; oId "uc003plp.1"; nearest_ref "uc003plp.1"; class_code "="; tss_id "TSS16993"; p_id "P16968";
chr6	hg19_knownGene	exon	88032306	88032350	.	+	.	gene_id "XLOC_018488"; transcript_id "5_00050222"; exon_number "1"; gene_name "uc003plr.2"; oId "uc003plr.2"; nearest_ref "uc003plr.2"; class_code "="; tss_id "TSS16993";
chr6	hg19_knownGene	exon	88046727	88046884	.	+	.	gene_id "XLOC_018488"; transcript_id "5_00050222"; exon_number "2"; gene_name "uc003plr.2"; oId "uc003plr.2"; nearest_ref "uc003plr.2"; class_code "="; tss_id "TSS16993";
chr6	hg19_knownGene	exon	88081311	88081430	.	+	.	gene_id "XLOC_018488"; transcript_id "5_00050222"; exon_number "3"; gene_name "uc003plr.2"; oId "uc003plr.2"; nearest_ref "uc003plr.2"; class_code "="; tss_id "TSS16993";
chr6	hg19_knownGene	exon	88085180	88085428	.	+	.	gene_id "XLOC_018488"; transcript_id "5_00050222"; exon_number "4"; gene_name "uc003plr.2"; oId "uc003plr.2"; nearest_ref "uc003plr.2"; class_code "="; tss_id "TSS16993";
chr6	hg19_knownGene	exon	88101498	88101595	.	+	.	gene_id "XLOC_018488"; transcript_id "5_00050222"; exon_number "5"; gene_name "uc003plr.2"; oId "uc003plr.2"; nearest_ref "uc003plr.2"; class_code "="; tss_id "TSS16993";
chr6	hg19_knownGene	exon	88102443	88102560	.	+	.	gene_id "XLOC_018488"; transcript_id "5_00050222"; exon_number "6"; gene_name "uc003plr.2"; oId "uc003plr.2"; nearest_ref "uc003plr.2"; class_code "="; tss_id "TSS16993";
chr6	hg19_knownGene	exon	88107961	88108095	.	+	.	gene_id "XLOC_018488"; transcript_id "5_00050222"; exon_number "7"; gene_name "uc003plr.2"; oId "uc003plr.2"; nearest_ref "uc003plr.2"; class_code "="; tss_id "TSS16993";
chr6	hg19_knownGene	exon	88109152	88109459	.	+	.	gene_id "XLOC_018488"; transcript_id "5_00050222"; exon_number "8"; gene_name "uc003plr.2"; oId "uc003plr.2"; nearest_ref "uc003plr.2"; class_code "="; tss_id "TSS16993";
chr6	Cufflinks	exon	88032306	88032350	.	+	.	gene_id "XLOC_018488"; transcript_id "5_00054686"; exon_number "1"; gene_name "uc011dzh.1"; oId "upf3.18648.2"; nearest_ref "uc011dzh.1"; class_code "j"; tss_id "TSS16993";
chr6	Cufflinks	exon	88046727	88046884	.	+	.	gene_id "XLOC_018488"; transcript_id "5_00054686"; exon_number "2"; gene_name "uc011dzh.1"; oId "upf3.18648.2"; nearest_ref "uc011dzh.1"; class_code "j"; tss_id "TSS16993";
chr6	Cufflinks	exon	88081311	88081430	.	+	.	gene_id "XLOC_018488"; transcript_id "5_00054686"; exon_number "3"; gene_name "uc011dzh.1"; oId "upf3.18648.2"; nearest_ref "uc011dzh.1"; class_code "j"; tss_id "TSS16993";
chr6	Cufflinks	exon	88085180	88085428	.	+	.	gene_id "XLOC_018488"; transcript_id "5_00054686"; exon_number "4"; gene_name "uc011dzh.1"; oId "upf3.18648.2"; nearest_ref "uc011dzh.1"; class_code "j"; tss_id "TSS16993";
chr6	Cufflinks	exon	88102443	88102560	.	+	.	gene_id "XLOC_018488"; transcript_id "5_00054686"; exon_number "5"; gene_name "uc011dzh.1"; oId "upf3.18648.2"; nearest_ref "uc011dzh.1"; class_code "j"; tss_id "TSS16993";
chr6	Cufflinks	exon	88107961	88108095	.	+	.	gene_id "XLOC_018488"; transcript_id "5_00054686"; exon_number "6"; gene_name "uc011dzh.1"; oId "upf3.18648.2"; nearest_ref "uc011dzh.1"; class_code "j"; tss_id "TSS16993";
chr6	Cufflinks	exon	88109152	88109636	.	+	.	gene_id "XLOC_018488"; transcript_id "5_00054686"; exon_number "7"; gene_name "uc011dzh.1"; oId "upf3.18648.2"; nearest_ref "uc011dzh.1"; class_code "j"; tss_id "TSS16993";
chr6	Cufflinks	exon	88046624	88046884	.	+	.	gene_id "XLOC_018488"; transcript_id "5_00050223"; exon_number "1"; gene_name "uc003plq.1"; oId "SC3.17790.5"; nearest_ref "uc003plq.1"; class_code "c"; tss_id "TSS16996";
chr6	Cufflinks	exon	88049834	88052043	.	+	.	gene_id "XLOC_018488"; transcript_id "5_00050223"; exon_number "2"; gene_name "uc003plq.1"; oId "SC3.17790.5"; nearest_ref "uc003plq.1"; class_code "c"; tss_id "TSS16996";
chr6	hg19_knownGene	exon	88057220	88058624	.	+	.	gene_id "XLOC_018488"; transcript_id "5_00050224"; exon_number "1"; gene_name "uc003pls.2"; oId "uc003pls.2"; nearest_ref "uc003pls.2"; class_code "="; tss_id "TSS16997";
chr6	hg19_knownGene	exon	88066019	88066221	.	+	.	gene_id "XLOC_018488"; transcript_id "5_00050224"; exon_number "2"; gene_name "uc003pls.2"; oId "uc003pls.2"; nearest_ref "uc003pls.2"; class_code "="; tss_id "TSS16997";
chr6	hg19_knownGene	exon	88074679	88075180	.	+	.	gene_id "XLOC_018488"; transcript_id "5_00050224"; exon_number "3"; gene_name "uc003pls.2"; oId "uc003pls.2"; nearest_ref "uc003pls.2"; class_code "="; tss_id "TSS16997";
chr6	Cufflinks	exon	88057220	88058624	.	+	.	gene_id "XLOC_018488"; transcript_id "5_00054688"; exon_number "1"; gene_name "uc003plr.2"; oId "upf3.18648.6"; nearest_ref "uc003plr.2"; class_code "j"; tss_id "TSS16997";
chr6	Cufflinks	exon	88066019	88066221	.	+	.	gene_id "XLOC_018488"; transcript_id "5_00054688"; exon_number "2"; gene_name "uc003plr.2"; oId "upf3.18648.6"; nearest_ref "uc003plr.2"; class_code "j"; tss_id "TSS16997";
chr6	Cufflinks	exon	88081311	88081430	.	+	.	gene_id "XLOC_018488"; transcript_id "5_00054688"; exon_number "3"; gene_name "uc003plr.2"; oId "upf3.18648.6"; nearest_ref "uc003plr.2"; class_code "j"; tss_id "TSS16997";
chr6	Cufflinks	exon	88085180	88085428	.	+	.	gene_id "XLOC_018488"; transcript_id "5_00054688"; exon_number "4"; gene_name "uc003plr.2"; oId "upf3.18648.6"; nearest_ref "uc003plr.2"; class_code "j"; tss_id "TSS16997";
chr6	Cufflinks	exon	88101498	88101654	.	+	.	gene_id "XLOC_018488"; transcript_id "5_00054688"; exon_number "5"; gene_name "uc003plr.2"; oId "upf3.18648.6"; nearest_ref "uc003plr.2"; class_code "j"; tss_id "TSS16997";
chr6	Cufflinks	exon	88106666	88108095	.	+	.	gene_id "XLOC_018488"; transcript_id "5_00050225"; exon_number "1"; gene_name "uc011dzh.1"; oId "uc011dzh.1_ext"; nearest_ref "uc011dzh.1"; class_code "="; tss_id "TSS16998";
chr6	Cufflinks	exon	88109156	88109459	.	+	.	gene_id "XLOC_018488"; transcript_id "5_00050225"; exon_number "2"; gene_name "uc011dzh.1"; oId "uc011dzh.1_ext"; nearest_ref "uc011dzh.1"; class_code "="; tss_id "TSS16998";
chr6	Cufflinks	exon	88109568	88109799	.	+	.	gene_id "XLOC_018488"; transcript_id "5_00055569"; exon_number "1"; gene_name "uc003plp.1"; oId "upf1_r4.32778.1"; nearest_ref "uc003plp.1"; class_code "p";
chr6	Cufflinks	exon	88117671	88117807	.	+	.	gene_id "XLOC_018489"; transcript_id "5_00050226"; exon_number "1"; gene_name "uc003plu.1"; oId "uc003plu.1_ext"; nearest_ref "uc003plu.1"; class_code "="; tss_id "TSS16999"; p_id "P16975";
chr6	Cufflinks	exon	88119553	88119665	.	+	.	gene_id "XLOC_018489"; transcript_id "5_00050226"; exon_number "2"; gene_name "uc003plu.1"; oId "uc003plu.1_ext"; nearest_ref "uc003plu.1"; class_code "="; tss_id "TSS16999"; p_id "P16975";
chr6	Cufflinks	exon	88120303	88120386	.	+	.	gene_id "XLOC_018489"; transcript_id "5_00050226"; exon_number "3"; gene_name "uc003plu.1"; oId "uc003plu.1_ext"; nearest_ref "uc003plu.1"; class_code "="; tss_id "TSS16999"; p_id "P16975";
chr6	Cufflinks	exon	88123528	88123618	.	+	.	gene_id "XLOC_018489"; transcript_id "5_00050226"; exon_number "4"; gene_name "uc003plu.1"; oId "uc003plu.1_ext"; nearest_ref "uc003plu.1"; class_code "="; tss_id "TSS16999"; p_id "P16975";
chr6	Cufflinks	exon	88125404	88125592	.	+	.	gene_id "XLOC_018489"; transcript_id "5_00050226"; exon_number "5"; gene_name "uc003plu.1"; oId "uc003plu.1_ext"; nearest_ref "uc003plu.1"; class_code "="; tss_id "TSS16999"; p_id "P16975";
chr6	Cufflinks	exon	88126387	88126545	.	+	.	gene_id "XLOC_018489"; transcript_id "5_00050226"; exon_number "6"; gene_name "uc003plu.1"; oId "uc003plu.1_ext"; nearest_ref "uc003plu.1"; class_code "="; tss_id "TSS16999"; p_id "P16975";
chr6	Cufflinks	exon	88127926	88128134	.	+	.	gene_id "XLOC_018489"; transcript_id "5_00050226"; exon_number "7"; gene_name "uc003plu.1"; oId "uc003plu.1_ext"; nearest_ref "uc003plu.1"; class_code "="; tss_id "TSS16999"; p_id "P16975";
chr6	Cufflinks	exon	88136244	88136363	.	+	.	gene_id "XLOC_018489"; transcript_id "5_00050226"; exon_number "8"; gene_name "uc003plu.1"; oId "uc003plu.1_ext"; nearest_ref "uc003plu.1"; class_code "="; tss_id "TSS16999"; p_id "P16975";
chr6	Cufflinks	exon	88138344	88138542	.	+	.	gene_id "XLOC_018489"; transcript_id "5_00050226"; exon_number "9"; gene_name "uc003plu.1"; oId "uc003plu.1_ext"; nearest_ref "uc003plu.1"; class_code "="; tss_id "TSS16999"; p_id "P16975";
chr6	Cufflinks	exon	88140751	88140891	.	+	.	gene_id "XLOC_018489"; transcript_id "5_00050226"; exon_number "10"; gene_name "uc003plu.1"; oId "uc003plu.1_ext"; nearest_ref "uc003plu.1"; class_code "="; tss_id "TSS16999"; p_id "P16975";
chr6	Cufflinks	exon	88144578	88145775	.	+	.	gene_id "XLOC_018489"; transcript_id "5_00050226"; exon_number "11"; gene_name "uc003plu.1"; oId "uc003plu.1_ext"; nearest_ref "uc003plu.1"; class_code "="; tss_id "TSS16999"; p_id "P16975";
chr6	Cufflinks	exon	88117671	88117807	.	+	.	gene_id "XLOC_018489"; transcript_id "5_00050228"; exon_number "1"; gene_name "uc003plw.2"; oId "uc003plw.2_ext"; nearest_ref "uc003plw.2"; class_code "="; tss_id "TSS16999"; p_id "P16971";
chr6	Cufflinks	exon	88119557	88119665	.	+	.	gene_id "XLOC_018489"; transcript_id "5_00050228"; exon_number "2"; gene_name "uc003plw.2"; oId "uc003plw.2_ext"; nearest_ref "uc003plw.2"; class_code "="; tss_id "TSS16999"; p_id "P16971";
chr6	Cufflinks	exon	88120303	88120386	.	+	.	gene_id "XLOC_018489"; transcript_id "5_00050228"; exon_number "3"; gene_name "uc003plw.2"; oId "uc003plw.2_ext"; nearest_ref "uc003plw.2"; class_code "="; tss_id "TSS16999"; p_id "P16971";
chr6	Cufflinks	exon	88123528	88123618	.	+	.	gene_id "XLOC_018489"; transcript_id "5_00050228"; exon_number "4"; gene_name "uc003plw.2"; oId "uc003plw.2_ext"; nearest_ref "uc003plw.2"; class_code "="; tss_id "TSS16999"; p_id "P16971";
chr6	Cufflinks	exon	88125281	88125592	.	+	.	gene_id "XLOC_018489"; transcript_id "5_00050228"; exon_number "5"; gene_name "uc003plw.2"; oId "uc003plw.2_ext"; nearest_ref "uc003plw.2"; class_code "="; tss_id "TSS16999"; p_id "P16971";
chr6	Cufflinks	exon	88126387	88126545	.	+	.	gene_id "XLOC_018489"; transcript_id "5_00050228"; exon_number "6"; gene_name "uc003plw.2"; oId "uc003plw.2_ext"; nearest_ref "uc003plw.2"; class_code "="; tss_id "TSS16999"; p_id "P16971";
chr6	Cufflinks	exon	88127926	88128134	.	+	.	gene_id "XLOC_018489"; transcript_id "5_00050228"; exon_number "7"; gene_name "uc003plw.2"; oId "uc003plw.2_ext"; nearest_ref "uc003plw.2"; class_code "="; tss_id "TSS16999"; p_id "P16971";
chr6	Cufflinks	exon	88136244	88136363	.	+	.	gene_id "XLOC_018489"; transcript_id "5_00050228"; exon_number "8"; gene_name "uc003plw.2"; oId "uc003plw.2_ext"; nearest_ref "uc003plw.2"; class_code "="; tss_id "TSS16999"; p_id "P16971";
chr6	Cufflinks	exon	88138344	88138542	.	+	.	gene_id "XLOC_018489"; transcript_id "5_00050228"; exon_number "9"; gene_name "uc003plw.2"; oId "uc003plw.2_ext"; nearest_ref "uc003plw.2"; class_code "="; tss_id "TSS16999"; p_id "P16971";
chr6	Cufflinks	exon	88140751	88140891	.	+	.	gene_id "XLOC_018489"; transcript_id "5_00050228"; exon_number "10"; gene_name "uc003plw.2"; oId "uc003plw.2_ext"; nearest_ref "uc003plw.2"; class_code "="; tss_id "TSS16999"; p_id "P16971";
chr6	Cufflinks	exon	88144578	88144771	.	+	.	gene_id "XLOC_018489"; transcript_id "5_00050228"; exon_number "11"; gene_name "uc003plw.2"; oId "uc003plw.2_ext"; nearest_ref "uc003plw.2"; class_code "="; tss_id "TSS16999"; p_id "P16971";
chr6	Cufflinks	exon	88170740	88170883	.	+	.	gene_id "XLOC_018489"; transcript_id "5_00050228"; exon_number "12"; gene_name "uc003plw.2"; oId "uc003plw.2_ext"; nearest_ref "uc003plw.2"; class_code "="; tss_id "TSS16999"; p_id "P16971";
chr6	Cufflinks	exon	88173738	88174182	.	+	.	gene_id "XLOC_018489"; transcript_id "5_00050228"; exon_number "13"; gene_name "uc003plw.2"; oId "uc003plw.2_ext"; nearest_ref "uc003plw.2"; class_code "="; tss_id "TSS16999"; p_id "P16971";
chr6	Cufflinks	exon	88117671	88117807	.	+	.	gene_id "XLOC_018489"; transcript_id "5_00050227"; exon_number "1"; gene_name "uc003plv.2"; oId "uc003plv.2_ext"; nearest_ref "uc003plv.2"; class_code "="; tss_id "TSS16999"; p_id "P16970";
chr6	Cufflinks	exon	88119553	88119665	.	+	.	gene_id "XLOC_018489"; transcript_id "5_00050227"; exon_number "2"; gene_name "uc003plv.2"; oId "uc003plv.2_ext"; nearest_ref "uc003plv.2"; class_code "="; tss_id "TSS16999"; p_id "P16970";
chr6	Cufflinks	exon	88120303	88120386	.	+	.	gene_id "XLOC_018489"; transcript_id "5_00050227"; exon_number "3"; gene_name "uc003plv.2"; oId "uc003plv.2_ext"; nearest_ref "uc003plv.2"; class_code "="; tss_id "TSS16999"; p_id "P16970";
chr6	Cufflinks	exon	88123528	88123618	.	+	.	gene_id "XLOC_018489"; transcript_id "5_00050227"; exon_number "4"; gene_name "uc003plv.2"; oId "uc003plv.2_ext"; nearest_ref "uc003plv.2"; class_code "="; tss_id "TSS16999"; p_id "P16970";
chr6	Cufflinks	exon	88125404	88125592	.	+	.	gene_id "XLOC_018489"; transcript_id "5_00050227"; exon_number "5"; gene_name "uc003plv.2"; oId "uc003plv.2_ext"; nearest_ref "uc003plv.2"; class_code "="; tss_id "TSS16999"; p_id "P16970";
chr6	Cufflinks	exon	88126387	88126545	.	+	.	gene_id "XLOC_018489"; transcript_id "5_00050227"; exon_number "6"; gene_name "uc003plv.2"; oId "uc003plv.2_ext"; nearest_ref "uc003plv.2"; class_code "="; tss_id "TSS16999"; p_id "P16970";
chr6	Cufflinks	exon	88127926	88128134	.	+	.	gene_id "XLOC_018489"; transcript_id "5_00050227"; exon_number "7"; gene_name "uc003plv.2"; oId "uc003plv.2_ext"; nearest_ref "uc003plv.2"; class_code "="; tss_id "TSS16999"; p_id "P16970";
chr6	Cufflinks	exon	88136244	88136363	.	+	.	gene_id "XLOC_018489"; transcript_id "5_00050227"; exon_number "8"; gene_name "uc003plv.2"; oId "uc003plv.2_ext"; nearest_ref "uc003plv.2"; class_code "="; tss_id "TSS16999"; p_id "P16970";
chr6	Cufflinks	exon	88138344	88138542	.	+	.	gene_id "XLOC_018489"; transcript_id "5_00050227"; exon_number "9"; gene_name "uc003plv.2"; oId "uc003plv.2_ext"; nearest_ref "uc003plv.2"; class_code "="; tss_id "TSS16999"; p_id "P16970";
chr6	Cufflinks	exon	88140751	88140891	.	+	.	gene_id "XLOC_018489"; transcript_id "5_00050227"; exon_number "10"; gene_name "uc003plv.2"; oId "uc003plv.2_ext"; nearest_ref "uc003plv.2"; class_code "="; tss_id "TSS16999"; p_id "P16970";
chr6	Cufflinks	exon	88144578	88144771	.	+	.	gene_id "XLOC_018489"; transcript_id "5_00050227"; exon_number "11"; gene_name "uc003plv.2"; oId "uc003plv.2_ext"; nearest_ref "uc003plv.2"; class_code "="; tss_id "TSS16999"; p_id "P16970";
chr6	Cufflinks	exon	88170740	88170883	.	+	.	gene_id "XLOC_018489"; transcript_id "5_00050227"; exon_number "12"; gene_name "uc003plv.2"; oId "uc003plv.2_ext"; nearest_ref "uc003plv.2"; class_code "="; tss_id "TSS16999"; p_id "P16970";
chr6	Cufflinks	exon	88173738	88174182	.	+	.	gene_id "XLOC_018489"; transcript_id "5_00050227"; exon_number "13"; gene_name "uc003plv.2"; oId "uc003plv.2_ext"; nearest_ref "uc003plv.2"; class_code "="; tss_id "TSS16999"; p_id "P16970";
chr6	Cufflinks	exon	88117671	88117807	.	+	.	gene_id "XLOC_018489"; transcript_id "5_00050229"; exon_number "1"; gene_name "uc010kbv.1"; oId "uc010kbv.1_ext"; nearest_ref "uc010kbv.1"; class_code "="; tss_id "TSS16999";
chr6	Cufflinks	exon	88119553	88119665	.	+	.	gene_id "XLOC_018489"; transcript_id "5_00050229"; exon_number "2"; gene_name "uc010kbv.1"; oId "uc010kbv.1_ext"; nearest_ref "uc010kbv.1"; class_code "="; tss_id "TSS16999";
chr6	Cufflinks	exon	88120303	88120386	.	+	.	gene_id "XLOC_018489"; transcript_id "5_00050229"; exon_number "3"; gene_name "uc010kbv.1"; oId "uc010kbv.1_ext"; nearest_ref "uc010kbv.1"; class_code "="; tss_id "TSS16999";
chr6	Cufflinks	exon	88123528	88123618	.	+	.	gene_id "XLOC_018489"; transcript_id "5_00050229"; exon_number "4"; gene_name "uc010kbv.1"; oId "uc010kbv.1_ext"; nearest_ref "uc010kbv.1"; class_code "="; tss_id "TSS16999";
chr6	Cufflinks	exon	88125404	88125592	.	+	.	gene_id "XLOC_018489"; transcript_id "5_00050229"; exon_number "5"; gene_name "uc010kbv.1"; oId "uc010kbv.1_ext"; nearest_ref "uc010kbv.1"; class_code "="; tss_id "TSS16999";
chr6	Cufflinks	exon	88126387	88126545	.	+	.	gene_id "XLOC_018489"; transcript_id "5_00050229"; exon_number "6"; gene_name "uc010kbv.1"; oId "uc010kbv.1_ext"; nearest_ref "uc010kbv.1"; class_code "="; tss_id "TSS16999";
chr6	Cufflinks	exon	88127926	88128134	.	+	.	gene_id "XLOC_018489"; transcript_id "5_00050229"; exon_number "7"; gene_name "uc010kbv.1"; oId "uc010kbv.1_ext"; nearest_ref "uc010kbv.1"; class_code "="; tss_id "TSS16999";
chr6	Cufflinks	exon	88136244	88136363	.	+	.	gene_id "XLOC_018489"; transcript_id "5_00050229"; exon_number "8"; gene_name "uc010kbv.1"; oId "uc010kbv.1_ext"; nearest_ref "uc010kbv.1"; class_code "="; tss_id "TSS16999";
chr6	Cufflinks	exon	88138344	88138542	.	+	.	gene_id "XLOC_018489"; transcript_id "5_00050229"; exon_number "9"; gene_name "uc010kbv.1"; oId "uc010kbv.1_ext"; nearest_ref "uc010kbv.1"; class_code "="; tss_id "TSS16999";
chr6	Cufflinks	exon	88140751	88140891	.	+	.	gene_id "XLOC_018489"; transcript_id "5_00050229"; exon_number "10"; gene_name "uc010kbv.1"; oId "uc010kbv.1_ext"; nearest_ref "uc010kbv.1"; class_code "="; tss_id "TSS16999";
chr6	Cufflinks	exon	88144578	88144771	.	+	.	gene_id "XLOC_018489"; transcript_id "5_00050229"; exon_number "11"; gene_name "uc010kbv.1"; oId "uc010kbv.1_ext"; nearest_ref "uc010kbv.1"; class_code "="; tss_id "TSS16999";
chr6	Cufflinks	exon	88170740	88170883	.	+	.	gene_id "XLOC_018489"; transcript_id "5_00050229"; exon_number "12"; gene_name "uc010kbv.1"; oId "uc010kbv.1_ext"; nearest_ref "uc010kbv.1"; class_code "="; tss_id "TSS16999";
chr6	Cufflinks	exon	88173738	88174028	.	+	.	gene_id "XLOC_018489"; transcript_id "5_00050229"; exon_number "13"; gene_name "uc010kbv.1"; oId "uc010kbv.1_ext"; nearest_ref "uc010kbv.1"; class_code "="; tss_id "TSS16999";
chr6	Cufflinks	exon	88187080	88187257	.	+	.	gene_id "XLOC_018489"; transcript_id "5_00050229"; exon_number "14"; gene_name "uc010kbv.1"; oId "uc010kbv.1_ext"; nearest_ref "uc010kbv.1"; class_code "="; tss_id "TSS16999";
chr6	Cufflinks	exon	88197776	88197820	.	+	.	gene_id "XLOC_018489"; transcript_id "5_00050229"; exon_number "15"; gene_name "uc010kbv.1"; oId "uc010kbv.1_ext"; nearest_ref "uc010kbv.1"; class_code "="; tss_id "TSS16999";
chr6	Cufflinks	exon	88205793	88205858	.	+	.	gene_id "XLOC_018489"; transcript_id "5_00050229"; exon_number "16"; gene_name "uc010kbv.1"; oId "uc010kbv.1_ext"; nearest_ref "uc010kbv.1"; class_code "="; tss_id "TSS16999";
chr6	hg19_knownGene	exon	88146444	88146528	.	+	.	gene_id "XLOC_018489"; transcript_id "5_00050230"; exon_number "1"; gene_name "uc003plx.2"; oId "uc003plx.2"; nearest_ref "uc003plx.2"; class_code "="; tss_id "TSS17000";
chr6	hg19_knownGene	exon	88170740	88170883	.	+	.	gene_id "XLOC_018489"; transcript_id "5_00050230"; exon_number "2"; gene_name "uc003plx.2"; oId "uc003plx.2"; nearest_ref "uc003plx.2"; class_code "="; tss_id "TSS17000";
chr6	hg19_knownGene	exon	88173738	88174028	.	+	.	gene_id "XLOC_018489"; transcript_id "5_00050230"; exon_number "3"; gene_name "uc003plx.2"; oId "uc003plx.2"; nearest_ref "uc003plx.2"; class_code "="; tss_id "TSS17000";
chr6	hg19_knownGene	exon	88187080	88187257	.	+	.	gene_id "XLOC_018489"; transcript_id "5_00050230"; exon_number "4"; gene_name "uc003plx.2"; oId "uc003plx.2"; nearest_ref "uc003plx.2"; class_code "="; tss_id "TSS17000";
chr6	hg19_knownGene	exon	88210226	88210385	.	+	.	gene_id "XLOC_018489"; transcript_id "5_00050230"; exon_number "5"; gene_name "uc003plx.2"; oId "uc003plx.2"; nearest_ref "uc003plx.2"; class_code "="; tss_id "TSS17000";
chr6	hg19_knownGene	exon	88210876	88211028	.	+	.	gene_id "XLOC_018489"; transcript_id "5_00050230"; exon_number "6"; gene_name "uc003plx.2"; oId "uc003plx.2"; nearest_ref "uc003plx.2"; class_code "="; tss_id "TSS17000";
chr6	hg19_knownGene	exon	88216100	88216166	.	+	.	gene_id "XLOC_018489"; transcript_id "5_00050230"; exon_number "7"; gene_name "uc003plx.2"; oId "uc003plx.2"; nearest_ref "uc003plx.2"; class_code "="; tss_id "TSS17000";
chr6	hg19_knownGene	exon	88216599	88216779	.	+	.	gene_id "XLOC_018489"; transcript_id "5_00050230"; exon_number "8"; gene_name "uc003plx.2"; oId "uc003plx.2"; nearest_ref "uc003plx.2"; class_code "="; tss_id "TSS17000";
chr6	hg19_knownGene	exon	88218138	88218314	.	+	.	gene_id "XLOC_018489"; transcript_id "5_00050230"; exon_number "9"; gene_name "uc003plx.2"; oId "uc003plx.2"; nearest_ref "uc003plx.2"; class_code "="; tss_id "TSS17000";
chr6	hg19_knownGene	exon	88218759	88218893	.	+	.	gene_id "XLOC_018489"; transcript_id "5_00050230"; exon_number "10"; gene_name "uc003plx.2"; oId "uc003plx.2"; nearest_ref "uc003plx.2"; class_code "="; tss_id "TSS17000";
chr6	hg19_knownGene	exon	88221117	88222051	.	+	.	gene_id "XLOC_018489"; transcript_id "5_00050230"; exon_number "11"; gene_name "uc003plx.2"; oId "uc003plx.2"; nearest_ref "uc003plx.2"; class_code "="; tss_id "TSS17000";
chr6	hg19_knownGene	exon	88180341	88180431	.	+	.	gene_id "XLOC_018489"; transcript_id "5_00050231"; exon_number "1"; gene_name "uc010kbw.2"; oId "uc010kbw.2"; nearest_ref "uc010kbw.2"; class_code "="; tss_id "TSS17001"; p_id "P16974";
chr6	hg19_knownGene	exon	88187080	88187257	.	+	.	gene_id "XLOC_018489"; transcript_id "5_00050231"; exon_number "2"; gene_name "uc010kbw.2"; oId "uc010kbw.2"; nearest_ref "uc010kbw.2"; class_code "="; tss_id "TSS17001"; p_id "P16974";
chr6	hg19_knownGene	exon	88210226	88210385	.	+	.	gene_id "XLOC_018489"; transcript_id "5_00050231"; exon_number "3"; gene_name "uc010kbw.2"; oId "uc010kbw.2"; nearest_ref "uc010kbw.2"; class_code "="; tss_id "TSS17001"; p_id "P16974";
chr6	hg19_knownGene	exon	88210876	88211028	.	+	.	gene_id "XLOC_018489"; transcript_id "5_00050231"; exon_number "4"; gene_name "uc010kbw.2"; oId "uc010kbw.2"; nearest_ref "uc010kbw.2"; class_code "="; tss_id "TSS17001"; p_id "P16974";
chr6	hg19_knownGene	exon	88218138	88218314	.	+	.	gene_id "XLOC_018489"; transcript_id "5_00050231"; exon_number "5"; gene_name "uc010kbw.2"; oId "uc010kbw.2"; nearest_ref "uc010kbw.2"; class_code "="; tss_id "TSS17001"; p_id "P16974";
chr6	hg19_knownGene	exon	88218759	88218893	.	+	.	gene_id "XLOC_018489"; transcript_id "5_00050231"; exon_number "6"; gene_name "uc010kbw.2"; oId "uc010kbw.2"; nearest_ref "uc010kbw.2"; class_code "="; tss_id "TSS17001"; p_id "P16974";
chr6	hg19_knownGene	exon	88221117	88222051	.	+	.	gene_id "XLOC_018489"; transcript_id "5_00050231"; exon_number "7"; gene_name "uc010kbw.2"; oId "uc010kbw.2"; nearest_ref "uc010kbw.2"; class_code "="; tss_id "TSS17001"; p_id "P16974";
chr6	hg19_knownGene	exon	88182643	88182737	.	+	.	gene_id "XLOC_018489"; transcript_id "5_00050235"; exon_number "1"; gene_name "uc010kby.2"; oId "uc010kby.2"; nearest_ref "uc010kby.2"; class_code "="; tss_id "TSS17002";
chr6	hg19_knownGene	exon	88187080	88187257	.	+	.	gene_id "XLOC_018489"; transcript_id "5_00050235"; exon_number "2"; gene_name "uc010kby.2"; oId "uc010kby.2"; nearest_ref "uc010kby.2"; class_code "="; tss_id "TSS17002";
chr6	hg19_knownGene	exon	88210226	88210385	.	+	.	gene_id "XLOC_018489"; transcript_id "5_00050235"; exon_number "3"; gene_name "uc010kby.2"; oId "uc010kby.2"; nearest_ref "uc010kby.2"; class_code "="; tss_id "TSS17002";
chr6	hg19_knownGene	exon	88210876	88211028	.	+	.	gene_id "XLOC_018489"; transcript_id "5_00050235"; exon_number "4"; gene_name "uc010kby.2"; oId "uc010kby.2"; nearest_ref "uc010kby.2"; class_code "="; tss_id "TSS17002";
chr6	hg19_knownGene	exon	88218759	88218893	.	+	.	gene_id "XLOC_018489"; transcript_id "5_00050235"; exon_number "5"; gene_name "uc010kby.2"; oId "uc010kby.2"; nearest_ref "uc010kby.2"; class_code "="; tss_id "TSS17002";
chr6	hg19_knownGene	exon	88221117	88222051	.	+	.	gene_id "XLOC_018489"; transcript_id "5_00050235"; exon_number "6"; gene_name "uc010kby.2"; oId "uc010kby.2"; nearest_ref "uc010kby.2"; class_code "="; tss_id "TSS17002";
chr6	hg19_knownGene	exon	88182643	88182737	.	+	.	gene_id "XLOC_018489"; transcript_id "5_00050236"; exon_number "1"; gene_name "uc011dzi.1"; oId "uc011dzi.1"; nearest_ref "uc011dzi.1"; class_code "="; tss_id "TSS17002"; p_id "P16969";
chr6	hg19_knownGene	exon	88187080	88187257	.	+	.	gene_id "XLOC_018489"; transcript_id "5_00050236"; exon_number "2"; gene_name "uc011dzi.1"; oId "uc011dzi.1"; nearest_ref "uc011dzi.1"; class_code "="; tss_id "TSS17002"; p_id "P16969";
chr6	hg19_knownGene	exon	88210876	88211028	.	+	.	gene_id "XLOC_018489"; transcript_id "5_00050236"; exon_number "3"; gene_name "uc011dzi.1"; oId "uc011dzi.1"; nearest_ref "uc011dzi.1"; class_code "="; tss_id "TSS17002"; p_id "P16969";
chr6	hg19_knownGene	exon	88216100	88216166	.	+	.	gene_id "XLOC_018489"; transcript_id "5_00050236"; exon_number "4"; gene_name "uc011dzi.1"; oId "uc011dzi.1"; nearest_ref "uc011dzi.1"; class_code "="; tss_id "TSS17002"; p_id "P16969";
chr6	hg19_knownGene	exon	88218138	88218314	.	+	.	gene_id "XLOC_018489"; transcript_id "5_00050236"; exon_number "5"; gene_name "uc011dzi.1"; oId "uc011dzi.1"; nearest_ref "uc011dzi.1"; class_code "="; tss_id "TSS17002"; p_id "P16969";
chr6	hg19_knownGene	exon	88218759	88218893	.	+	.	gene_id "XLOC_018489"; transcript_id "5_00050236"; exon_number "6"; gene_name "uc011dzi.1"; oId "uc011dzi.1"; nearest_ref "uc011dzi.1"; class_code "="; tss_id "TSS17002"; p_id "P16969";
chr6	hg19_knownGene	exon	88221117	88222051	.	+	.	gene_id "XLOC_018489"; transcript_id "5_00050236"; exon_number "7"; gene_name "uc011dzi.1"; oId "uc011dzi.1"; nearest_ref "uc011dzi.1"; class_code "="; tss_id "TSS17002"; p_id "P16969";
chr6	hg19_knownGene	exon	88182643	88182737	.	+	.	gene_id "XLOC_018489"; transcript_id "5_00050237"; exon_number "1"; gene_name "uc011dzj.1"; oId "uc011dzj.1"; nearest_ref "uc011dzj.1"; class_code "="; tss_id "TSS17002"; p_id "P16972";
chr6	hg19_knownGene	exon	88187080	88187257	.	+	.	gene_id "XLOC_018489"; transcript_id "5_00050237"; exon_number "2"; gene_name "uc011dzj.1"; oId "uc011dzj.1"; nearest_ref "uc011dzj.1"; class_code "="; tss_id "TSS17002"; p_id "P16972";
chr6	hg19_knownGene	exon	88210226	88210385	.	+	.	gene_id "XLOC_018489"; transcript_id "5_00050237"; exon_number "3"; gene_name "uc011dzj.1"; oId "uc011dzj.1"; nearest_ref "uc011dzj.1"; class_code "="; tss_id "TSS17002"; p_id "P16972";
chr6	hg19_knownGene	exon	88210876	88211028	.	+	.	gene_id "XLOC_018489"; transcript_id "5_00050237"; exon_number "4"; gene_name "uc011dzj.1"; oId "uc011dzj.1"; nearest_ref "uc011dzj.1"; class_code "="; tss_id "TSS17002"; p_id "P16972";
chr6	hg19_knownGene	exon	88216100	88216166	.	+	.	gene_id "XLOC_018489"; transcript_id "5_00050237"; exon_number "5"; gene_name "uc011dzj.1"; oId "uc011dzj.1"; nearest_ref "uc011dzj.1"; class_code "="; tss_id "TSS17002"; p_id "P16972";
chr6	hg19_knownGene	exon	88218138	88218314	.	+	.	gene_id "XLOC_018489"; transcript_id "5_00050237"; exon_number "6"; gene_name "uc011dzj.1"; oId "uc011dzj.1"; nearest_ref "uc011dzj.1"; class_code "="; tss_id "TSS17002"; p_id "P16972";
chr6	hg19_knownGene	exon	88218759	88218893	.	+	.	gene_id "XLOC_018489"; transcript_id "5_00050237"; exon_number "7"; gene_name "uc011dzj.1"; oId "uc011dzj.1"; nearest_ref "uc011dzj.1"; class_code "="; tss_id "TSS17002"; p_id "P16972";
chr6	hg19_knownGene	exon	88221117	88222051	.	+	.	gene_id "XLOC_018489"; transcript_id "5_00050237"; exon_number "8"; gene_name "uc011dzj.1"; oId "uc011dzj.1"; nearest_ref "uc011dzj.1"; class_code "="; tss_id "TSS17002"; p_id "P16972";
chr6	hg19_knownGene	exon	88182643	88182737	.	+	.	gene_id "XLOC_018489"; transcript_id "5_00050234"; exon_number "1"; gene_name "uc010kbx.2"; oId "uc010kbx.2"; nearest_ref "uc010kbx.2"; class_code "="; tss_id "TSS17002"; p_id "P16973";
chr6	hg19_knownGene	exon	88187080	88187257	.	+	.	gene_id "XLOC_018489"; transcript_id "5_00050234"; exon_number "2"; gene_name "uc010kbx.2"; oId "uc010kbx.2"; nearest_ref "uc010kbx.2"; class_code "="; tss_id "TSS17002"; p_id "P16973";
chr6	hg19_knownGene	exon	88210226	88210385	.	+	.	gene_id "XLOC_018489"; transcript_id "5_00050234"; exon_number "3"; gene_name "uc010kbx.2"; oId "uc010kbx.2"; nearest_ref "uc010kbx.2"; class_code "="; tss_id "TSS17002"; p_id "P16973";
chr6	hg19_knownGene	exon	88210876	88211028	.	+	.	gene_id "XLOC_018489"; transcript_id "5_00050234"; exon_number "4"; gene_name "uc010kbx.2"; oId "uc010kbx.2"; nearest_ref "uc010kbx.2"; class_code "="; tss_id "TSS17002"; p_id "P16973";
chr6	hg19_knownGene	exon	88216100	88216166	.	+	.	gene_id "XLOC_018489"; transcript_id "5_00050234"; exon_number "5"; gene_name "uc010kbx.2"; oId "uc010kbx.2"; nearest_ref "uc010kbx.2"; class_code "="; tss_id "TSS17002"; p_id "P16973";
chr6	hg19_knownGene	exon	88218759	88218893	.	+	.	gene_id "XLOC_018489"; transcript_id "5_00050234"; exon_number "6"; gene_name "uc010kbx.2"; oId "uc010kbx.2"; nearest_ref "uc010kbx.2"; class_code "="; tss_id "TSS17002"; p_id "P16973";
chr6	hg19_knownGene	exon	88221117	88222051	.	+	.	gene_id "XLOC_018489"; transcript_id "5_00050234"; exon_number "7"; gene_name "uc010kbx.2"; oId "uc010kbx.2"; nearest_ref "uc010kbx.2"; class_code "="; tss_id "TSS17002"; p_id "P16973";
chr6	hg19_knownGene	exon	88182643	88182737	.	+	.	gene_id "XLOC_018489"; transcript_id "5_00050233"; exon_number "1"; gene_name "uc003plz.2"; oId "uc003plz.2"; nearest_ref "uc003plz.2"; class_code "="; tss_id "TSS17002";
chr6	hg19_knownGene	exon	88187080	88187257	.	+	.	gene_id "XLOC_018489"; transcript_id "5_00050233"; exon_number "2"; gene_name "uc003plz.2"; oId "uc003plz.2"; nearest_ref "uc003plz.2"; class_code "="; tss_id "TSS17002";
chr6	hg19_knownGene	exon	88210876	88211028	.	+	.	gene_id "XLOC_018489"; transcript_id "5_00050233"; exon_number "3"; gene_name "uc003plz.2"; oId "uc003plz.2"; nearest_ref "uc003plz.2"; class_code "="; tss_id "TSS17002";
chr6	hg19_knownGene	exon	88216100	88216166	.	+	.	gene_id "XLOC_018489"; transcript_id "5_00050233"; exon_number "4"; gene_name "uc003plz.2"; oId "uc003plz.2"; nearest_ref "uc003plz.2"; class_code "="; tss_id "TSS17002";
chr6	hg19_knownGene	exon	88218138	88218184	.	+	.	gene_id "XLOC_018489"; transcript_id "5_00050233"; exon_number "5"; gene_name "uc003plz.2"; oId "uc003plz.2"; nearest_ref "uc003plz.2"; class_code "="; tss_id "TSS17002";
chr6	hg19_knownGene	exon	88218759	88218893	.	+	.	gene_id "XLOC_018489"; transcript_id "5_00050233"; exon_number "6"; gene_name "uc003plz.2"; oId "uc003plz.2"; nearest_ref "uc003plz.2"; class_code "="; tss_id "TSS17002";
chr6	hg19_knownGene	exon	88221117	88222051	.	+	.	gene_id "XLOC_018489"; transcript_id "5_00050233"; exon_number "7"; gene_name "uc003plz.2"; oId "uc003plz.2"; nearest_ref "uc003plz.2"; class_code "="; tss_id "TSS17002";
chr6	hg19_knownGene	exon	88182643	88182737	.	+	.	gene_id "XLOC_018489"; transcript_id "5_00050232"; exon_number "1"; gene_name "uc003ply.2"; oId "uc003ply.2"; nearest_ref "uc003ply.2"; class_code "="; tss_id "TSS17002";
chr6	hg19_knownGene	exon	88187080	88187257	.	+	.	gene_id "XLOC_018489"; transcript_id "5_00050232"; exon_number "2"; gene_name "uc003ply.2"; oId "uc003ply.2"; nearest_ref "uc003ply.2"; class_code "="; tss_id "TSS17002";
chr6	hg19_knownGene	exon	88210226	88210385	.	+	.	gene_id "XLOC_018489"; transcript_id "5_00050232"; exon_number "3"; gene_name "uc003ply.2"; oId "uc003ply.2"; nearest_ref "uc003ply.2"; class_code "="; tss_id "TSS17002";
chr6	hg19_knownGene	exon	88210876	88211028	.	+	.	gene_id "XLOC_018489"; transcript_id "5_00050232"; exon_number "4"; gene_name "uc003ply.2"; oId "uc003ply.2"; nearest_ref "uc003ply.2"; class_code "="; tss_id "TSS17002";
chr6	hg19_knownGene	exon	88216100	88216166	.	+	.	gene_id "XLOC_018489"; transcript_id "5_00050232"; exon_number "5"; gene_name "uc003ply.2"; oId "uc003ply.2"; nearest_ref "uc003ply.2"; class_code "="; tss_id "TSS17002";
chr6	hg19_knownGene	exon	88218138	88218184	.	+	.	gene_id "XLOC_018489"; transcript_id "5_00050232"; exon_number "6"; gene_name "uc003ply.2"; oId "uc003ply.2"; nearest_ref "uc003ply.2"; class_code "="; tss_id "TSS17002";
chr6	hg19_knownGene	exon	88218759	88218893	.	+	.	gene_id "XLOC_018489"; transcript_id "5_00050232"; exon_number "7"; gene_name "uc003ply.2"; oId "uc003ply.2"; nearest_ref "uc003ply.2"; class_code "="; tss_id "TSS17002";
chr6	hg19_knownGene	exon	88221117	88222051	.	+	.	gene_id "XLOC_018489"; transcript_id "5_00050232"; exon_number "8"; gene_name "uc003ply.2"; oId "uc003ply.2"; nearest_ref "uc003ply.2"; class_code "="; tss_id "TSS17002";
chr6	Cufflinks	exon	88208819	88208884	.	+	.	gene_id "XLOC_018489"; transcript_id "5_00054689"; exon_number "1"; gene_name "uc010kby.2"; oId "upf3.18649.13"; nearest_ref "uc010kby.2"; class_code "j"; tss_id "TSS17003";
chr6	Cufflinks	exon	88210226	88210385	.	+	.	gene_id "XLOC_018489"; transcript_id "5_00054689"; exon_number "2"; gene_name "uc010kby.2"; oId "upf3.18649.13"; nearest_ref "uc010kby.2"; class_code "j"; tss_id "TSS17003";
chr6	Cufflinks	exon	88210876	88211028	.	+	.	gene_id "XLOC_018489"; transcript_id "5_00054689"; exon_number "3"; gene_name "uc010kby.2"; oId "upf3.18649.13"; nearest_ref "uc010kby.2"; class_code "j"; tss_id "TSS17003";
chr6	Cufflinks	exon	88216100	88216166	.	+	.	gene_id "XLOC_018489"; transcript_id "5_00054689"; exon_number "4"; gene_name "uc010kby.2"; oId "upf3.18649.13"; nearest_ref "uc010kby.2"; class_code "j"; tss_id "TSS17003";
chr6	Cufflinks	exon	88218138	88218184	.	+	.	gene_id "XLOC_018489"; transcript_id "5_00054689"; exon_number "5"; gene_name "uc010kby.2"; oId "upf3.18649.13"; nearest_ref "uc010kby.2"; class_code "j"; tss_id "TSS17003";
chr6	Cufflinks	exon	88218759	88218893	.	+	.	gene_id "XLOC_018489"; transcript_id "5_00054689"; exon_number "6"; gene_name "uc010kby.2"; oId "upf3.18649.13"; nearest_ref "uc010kby.2"; class_code "j"; tss_id "TSS17003";
chr6	Cufflinks	exon	88221117	88222051	.	+	.	gene_id "XLOC_018489"; transcript_id "5_00054689"; exon_number "7"; gene_name "uc010kby.2"; oId "upf3.18649.13"; nearest_ref "uc010kby.2"; class_code "j"; tss_id "TSS17003";
chr6	hg19_knownGene	exon	88218260	88218731	.	+	.	gene_id "XLOC_018489"; transcript_id "5_00050238"; exon_number "1"; gene_name "uc011dzk.1"; oId "uc011dzk.1"; nearest_ref "uc011dzk.1"; class_code "=";
chr6	Cufflinks	exon	88299810	88299910	.	+	.	gene_id "XLOC_018490"; transcript_id "5_00050240"; exon_number "1"; gene_name "uc011dzm.1"; oId "uc011dzm.1_ext"; nearest_ref "uc011dzm.1"; class_code "="; tss_id "TSS17004"; p_id "P16981";
chr6	Cufflinks	exon	88304071	88304125	.	+	.	gene_id "XLOC_018490"; transcript_id "5_00050240"; exon_number "2"; gene_name "uc011dzm.1"; oId "uc011dzm.1_ext"; nearest_ref "uc011dzm.1"; class_code "="; tss_id "TSS17004"; p_id "P16981";
chr6	Cufflinks	exon	88311502	88311599	.	+	.	gene_id "XLOC_018490"; transcript_id "5_00050240"; exon_number "3"; gene_name "uc011dzm.1"; oId "uc011dzm.1_ext"; nearest_ref "uc011dzm.1"; class_code "="; tss_id "TSS17004"; p_id "P16981";
chr6	Cufflinks	exon	88313102	88313246	.	+	.	gene_id "XLOC_018490"; transcript_id "5_00050240"; exon_number "4"; gene_name "uc011dzm.1"; oId "uc011dzm.1_ext"; nearest_ref "uc011dzm.1"; class_code "="; tss_id "TSS17004"; p_id "P16981";
chr6	Cufflinks	exon	88315635	88315739	.	+	.	gene_id "XLOC_018490"; transcript_id "5_00050240"; exon_number "5"; gene_name "uc011dzm.1"; oId "uc011dzm.1_ext"; nearest_ref "uc011dzm.1"; class_code "="; tss_id "TSS17004"; p_id "P16981";
chr6	Cufflinks	exon	88317391	88317542	.	+	.	gene_id "XLOC_018490"; transcript_id "5_00050240"; exon_number "6"; gene_name "uc011dzm.1"; oId "uc011dzm.1_ext"; nearest_ref "uc011dzm.1"; class_code "="; tss_id "TSS17004"; p_id "P16981";
chr6	Cufflinks	exon	88318814	88318947	.	+	.	gene_id "XLOC_018490"; transcript_id "5_00050240"; exon_number "7"; gene_name "uc011dzm.1"; oId "uc011dzm.1_ext"; nearest_ref "uc011dzm.1"; class_code "="; tss_id "TSS17004"; p_id "P16981";
chr6	Cufflinks	exon	88321807	88321966	.	+	.	gene_id "XLOC_018490"; transcript_id "5_00050240"; exon_number "8"; gene_name "uc011dzm.1"; oId "uc011dzm.1_ext"; nearest_ref "uc011dzm.1"; class_code "="; tss_id "TSS17004"; p_id "P16981";
chr6	Cufflinks	exon	88326032	88326145	.	+	.	gene_id "XLOC_018490"; transcript_id "5_00050240"; exon_number "9"; gene_name "uc011dzm.1"; oId "uc011dzm.1_ext"; nearest_ref "uc011dzm.1"; class_code "="; tss_id "TSS17004"; p_id "P16981";
chr6	Cufflinks	exon	88331072	88331205	.	+	.	gene_id "XLOC_018490"; transcript_id "5_00050240"; exon_number "10"; gene_name "uc011dzm.1"; oId "uc011dzm.1_ext"; nearest_ref "uc011dzm.1"; class_code "="; tss_id "TSS17004"; p_id "P16981";
chr6	Cufflinks	exon	88331668	88331731	.	+	.	gene_id "XLOC_018490"; transcript_id "5_00050240"; exon_number "11"; gene_name "uc011dzm.1"; oId "uc011dzm.1_ext"; nearest_ref "uc011dzm.1"; class_code "="; tss_id "TSS17004"; p_id "P16981";
chr6	Cufflinks	exon	88344563	88344679	.	+	.	gene_id "XLOC_018490"; transcript_id "5_00050240"; exon_number "12"; gene_name "uc011dzm.1"; oId "uc011dzm.1_ext"; nearest_ref "uc011dzm.1"; class_code "="; tss_id "TSS17004"; p_id "P16981";
chr6	Cufflinks	exon	88346125	88346204	.	+	.	gene_id "XLOC_018490"; transcript_id "5_00050240"; exon_number "13"; gene_name "uc011dzm.1"; oId "uc011dzm.1_ext"; nearest_ref "uc011dzm.1"; class_code "="; tss_id "TSS17004"; p_id "P16981";
chr6	Cufflinks	exon	88362834	88362967	.	+	.	gene_id "XLOC_018490"; transcript_id "5_00050240"; exon_number "14"; gene_name "uc011dzm.1"; oId "uc011dzm.1_ext"; nearest_ref "uc011dzm.1"; class_code "="; tss_id "TSS17004"; p_id "P16981";
chr6	Cufflinks	exon	88366621	88367106	.	+	.	gene_id "XLOC_018490"; transcript_id "5_00050240"; exon_number "15"; gene_name "uc011dzm.1"; oId "uc011dzm.1_ext"; nearest_ref "uc011dzm.1"; class_code "="; tss_id "TSS17004"; p_id "P16981";
chr6	Cufflinks	exon	88299810	88299910	.	+	.	gene_id "XLOC_018490"; transcript_id "5_00050243"; exon_number "1"; gene_name "uc003pmh.2"; oId "uc003pmh.2_ext"; nearest_ref "uc003pmh.2"; class_code "="; tss_id "TSS17004"; p_id "P16980";
chr6	Cufflinks	exon	88304071	88304125	.	+	.	gene_id "XLOC_018490"; transcript_id "5_00050243"; exon_number "2"; gene_name "uc003pmh.2"; oId "uc003pmh.2_ext"; nearest_ref "uc003pmh.2"; class_code "="; tss_id "TSS17004"; p_id "P16980";
chr6	Cufflinks	exon	88311502	88311599	.	+	.	gene_id "XLOC_018490"; transcript_id "5_00050243"; exon_number "3"; gene_name "uc003pmh.2"; oId "uc003pmh.2_ext"; nearest_ref "uc003pmh.2"; class_code "="; tss_id "TSS17004"; p_id "P16980";
chr6	Cufflinks	exon	88313102	88313246	.	+	.	gene_id "XLOC_018490"; transcript_id "5_00050243"; exon_number "4"; gene_name "uc003pmh.2"; oId "uc003pmh.2_ext"; nearest_ref "uc003pmh.2"; class_code "="; tss_id "TSS17004"; p_id "P16980";
chr6	Cufflinks	exon	88315635	88315739	.	+	.	gene_id "XLOC_018490"; transcript_id "5_00050243"; exon_number "5"; gene_name "uc003pmh.2"; oId "uc003pmh.2_ext"; nearest_ref "uc003pmh.2"; class_code "="; tss_id "TSS17004"; p_id "P16980";
chr6	Cufflinks	exon	88317391	88317542	.	+	.	gene_id "XLOC_018490"; transcript_id "5_00050243"; exon_number "6"; gene_name "uc003pmh.2"; oId "uc003pmh.2_ext"; nearest_ref "uc003pmh.2"; class_code "="; tss_id "TSS17004"; p_id "P16980";
chr6	Cufflinks	exon	88318814	88318947	.	+	.	gene_id "XLOC_018490"; transcript_id "5_00050243"; exon_number "7"; gene_name "uc003pmh.2"; oId "uc003pmh.2_ext"; nearest_ref "uc003pmh.2"; class_code "="; tss_id "TSS17004"; p_id "P16980";
chr6	Cufflinks	exon	88321807	88321966	.	+	.	gene_id "XLOC_018490"; transcript_id "5_00050243"; exon_number "8"; gene_name "uc003pmh.2"; oId "uc003pmh.2_ext"; nearest_ref "uc003pmh.2"; class_code "="; tss_id "TSS17004"; p_id "P16980";
chr6	Cufflinks	exon	88326032	88326145	.	+	.	gene_id "XLOC_018490"; transcript_id "5_00050243"; exon_number "9"; gene_name "uc003pmh.2"; oId "uc003pmh.2_ext"; nearest_ref "uc003pmh.2"; class_code "="; tss_id "TSS17004"; p_id "P16980";
chr6	Cufflinks	exon	88331072	88331205	.	+	.	gene_id "XLOC_018490"; transcript_id "5_00050243"; exon_number "10"; gene_name "uc003pmh.2"; oId "uc003pmh.2_ext"; nearest_ref "uc003pmh.2"; class_code "="; tss_id "TSS17004"; p_id "P16980";
chr6	Cufflinks	exon	88331668	88331731	.	+	.	gene_id "XLOC_018490"; transcript_id "5_00050243"; exon_number "11"; gene_name "uc003pmh.2"; oId "uc003pmh.2_ext"; nearest_ref "uc003pmh.2"; class_code "="; tss_id "TSS17004"; p_id "P16980";
chr6	Cufflinks	exon	88344563	88344679	.	+	.	gene_id "XLOC_018490"; transcript_id "5_00050243"; exon_number "12"; gene_name "uc003pmh.2"; oId "uc003pmh.2_ext"; nearest_ref "uc003pmh.2"; class_code "="; tss_id "TSS17004"; p_id "P16980";
chr6	Cufflinks	exon	88346125	88346204	.	+	.	gene_id "XLOC_018490"; transcript_id "5_00050243"; exon_number "13"; gene_name "uc003pmh.2"; oId "uc003pmh.2_ext"; nearest_ref "uc003pmh.2"; class_code "="; tss_id "TSS17004"; p_id "P16980";
chr6	Cufflinks	exon	88362834	88362967	.	+	.	gene_id "XLOC_018490"; transcript_id "5_00050243"; exon_number "14"; gene_name "uc003pmh.2"; oId "uc003pmh.2_ext"; nearest_ref "uc003pmh.2"; class_code "="; tss_id "TSS17004"; p_id "P16980";
chr6	Cufflinks	exon	88366624	88366700	.	+	.	gene_id "XLOC_018490"; transcript_id "5_00050243"; exon_number "15"; gene_name "uc003pmh.2"; oId "uc003pmh.2_ext"; nearest_ref "uc003pmh.2"; class_code "="; tss_id "TSS17004"; p_id "P16980";
chr6	Cufflinks	exon	88367639	88367736	.	+	.	gene_id "XLOC_018490"; transcript_id "5_00050243"; exon_number "16"; gene_name "uc003pmh.2"; oId "uc003pmh.2_ext"; nearest_ref "uc003pmh.2"; class_code "="; tss_id "TSS17004"; p_id "P16980";
chr6	Cufflinks	exon	88372721	88372862	.	+	.	gene_id "XLOC_018490"; transcript_id "5_00050243"; exon_number "17"; gene_name "uc003pmh.2"; oId "uc003pmh.2_ext"; nearest_ref "uc003pmh.2"; class_code "="; tss_id "TSS17004"; p_id "P16980";
chr6	Cufflinks	exon	88374461	88374577	.	+	.	gene_id "XLOC_018490"; transcript_id "5_00050243"; exon_number "18"; gene_name "uc003pmh.2"; oId "uc003pmh.2_ext"; nearest_ref "uc003pmh.2"; class_code "="; tss_id "TSS17004"; p_id "P16980";
chr6	Cufflinks	exon	88375472	88375551	.	+	.	gene_id "XLOC_018490"; transcript_id "5_00050243"; exon_number "19"; gene_name "uc003pmh.2"; oId "uc003pmh.2_ext"; nearest_ref "uc003pmh.2"; class_code "="; tss_id "TSS17004"; p_id "P16980";
chr6	Cufflinks	exon	88376736	88377166	.	+	.	gene_id "XLOC_018490"; transcript_id "5_00050243"; exon_number "20"; gene_name "uc003pmh.2"; oId "uc003pmh.2_ext"; nearest_ref "uc003pmh.2"; class_code "="; tss_id "TSS17004"; p_id "P16980";
chr6	hg19_knownGene	exon	88299843	88299910	.	+	.	gene_id "XLOC_018490"; transcript_id "5_00050239"; exon_number "1"; gene_name "uc011dzl.1"; oId "uc011dzl.1"; nearest_ref "uc011dzl.1"; class_code "="; tss_id "TSS17004"; p_id "P16979";
chr6	hg19_knownGene	exon	88304071	88304125	.	+	.	gene_id "XLOC_018490"; transcript_id "5_00050239"; exon_number "2"; gene_name "uc011dzl.1"; oId "uc011dzl.1"; nearest_ref "uc011dzl.1"; class_code "="; tss_id "TSS17004"; p_id "P16979";
chr6	hg19_knownGene	exon	88311502	88311599	.	+	.	gene_id "XLOC_018490"; transcript_id "5_00050239"; exon_number "3"; gene_name "uc011dzl.1"; oId "uc011dzl.1"; nearest_ref "uc011dzl.1"; class_code "="; tss_id "TSS17004"; p_id "P16979";
chr6	hg19_knownGene	exon	88313102	88313246	.	+	.	gene_id "XLOC_018490"; transcript_id "5_00050239"; exon_number "4"; gene_name "uc011dzl.1"; oId "uc011dzl.1"; nearest_ref "uc011dzl.1"; class_code "="; tss_id "TSS17004"; p_id "P16979";
chr6	hg19_knownGene	exon	88315635	88315739	.	+	.	gene_id "XLOC_018490"; transcript_id "5_00050239"; exon_number "5"; gene_name "uc011dzl.1"; oId "uc011dzl.1"; nearest_ref "uc011dzl.1"; class_code "="; tss_id "TSS17004"; p_id "P16979";
chr6	hg19_knownGene	exon	88317391	88317542	.	+	.	gene_id "XLOC_018490"; transcript_id "5_00050239"; exon_number "6"; gene_name "uc011dzl.1"; oId "uc011dzl.1"; nearest_ref "uc011dzl.1"; class_code "="; tss_id "TSS17004"; p_id "P16979";
chr6	hg19_knownGene	exon	88318814	88318947	.	+	.	gene_id "XLOC_018490"; transcript_id "5_00050239"; exon_number "7"; gene_name "uc011dzl.1"; oId "uc011dzl.1"; nearest_ref "uc011dzl.1"; class_code "="; tss_id "TSS17004"; p_id "P16979";
chr6	hg19_knownGene	exon	88321807	88321966	.	+	.	gene_id "XLOC_018490"; transcript_id "5_00050239"; exon_number "8"; gene_name "uc011dzl.1"; oId "uc011dzl.1"; nearest_ref "uc011dzl.1"; class_code "="; tss_id "TSS17004"; p_id "P16979";
chr6	hg19_knownGene	exon	88326032	88326145	.	+	.	gene_id "XLOC_018490"; transcript_id "5_00050239"; exon_number "9"; gene_name "uc011dzl.1"; oId "uc011dzl.1"; nearest_ref "uc011dzl.1"; class_code "="; tss_id "TSS17004"; p_id "P16979";
chr6	hg19_knownGene	exon	88331072	88331205	.	+	.	gene_id "XLOC_018490"; transcript_id "5_00050239"; exon_number "10"; gene_name "uc011dzl.1"; oId "uc011dzl.1"; nearest_ref "uc011dzl.1"; class_code "="; tss_id "TSS17004"; p_id "P16979";
chr6	hg19_knownGene	exon	88331668	88331731	.	+	.	gene_id "XLOC_018490"; transcript_id "5_00050239"; exon_number "11"; gene_name "uc011dzl.1"; oId "uc011dzl.1"; nearest_ref "uc011dzl.1"; class_code "="; tss_id "TSS17004"; p_id "P16979";
chr6	hg19_knownGene	exon	88344563	88344679	.	+	.	gene_id "XLOC_018490"; transcript_id "5_00050239"; exon_number "12"; gene_name "uc011dzl.1"; oId "uc011dzl.1"; nearest_ref "uc011dzl.1"; class_code "="; tss_id "TSS17004"; p_id "P16979";
chr6	hg19_knownGene	exon	88346125	88346204	.	+	.	gene_id "XLOC_018490"; transcript_id "5_00050239"; exon_number "13"; gene_name "uc011dzl.1"; oId "uc011dzl.1"; nearest_ref "uc011dzl.1"; class_code "="; tss_id "TSS17004"; p_id "P16979";
chr6	hg19_knownGene	exon	88362834	88362967	.	+	.	gene_id "XLOC_018490"; transcript_id "5_00050239"; exon_number "14"; gene_name "uc011dzl.1"; oId "uc011dzl.1"; nearest_ref "uc011dzl.1"; class_code "="; tss_id "TSS17004"; p_id "P16979";
chr6	hg19_knownGene	exon	88366624	88367055	.	+	.	gene_id "XLOC_018490"; transcript_id "5_00050239"; exon_number "15"; gene_name "uc011dzl.1"; oId "uc011dzl.1"; nearest_ref "uc011dzl.1"; class_code "="; tss_id "TSS17004"; p_id "P16979";
chr6	hg19_knownGene	exon	88299843	88299910	.	+	.	gene_id "XLOC_018490"; transcript_id "5_00050241"; exon_number "1"; gene_name "uc011dzn.1"; oId "uc011dzn.1"; nearest_ref "uc011dzn.1"; class_code "="; tss_id "TSS17004";
chr6	hg19_knownGene	exon	88304071	88304125	.	+	.	gene_id "XLOC_018490"; transcript_id "5_00050241"; exon_number "2"; gene_name "uc011dzn.1"; oId "uc011dzn.1"; nearest_ref "uc011dzn.1"; class_code "="; tss_id "TSS17004";
chr6	hg19_knownGene	exon	88304260	88304331	.	+	.	gene_id "XLOC_018490"; transcript_id "5_00050241"; exon_number "3"; gene_name "uc011dzn.1"; oId "uc011dzn.1"; nearest_ref "uc011dzn.1"; class_code "="; tss_id "TSS17004";
chr6	hg19_knownGene	exon	88311502	88311599	.	+	.	gene_id "XLOC_018490"; transcript_id "5_00050241"; exon_number "4"; gene_name "uc011dzn.1"; oId "uc011dzn.1"; nearest_ref "uc011dzn.1"; class_code "="; tss_id "TSS17004";
chr6	hg19_knownGene	exon	88313102	88313246	.	+	.	gene_id "XLOC_018490"; transcript_id "5_00050241"; exon_number "5"; gene_name "uc011dzn.1"; oId "uc011dzn.1"; nearest_ref "uc011dzn.1"; class_code "="; tss_id "TSS17004";
chr6	hg19_knownGene	exon	88315635	88315739	.	+	.	gene_id "XLOC_018490"; transcript_id "5_00050241"; exon_number "6"; gene_name "uc011dzn.1"; oId "uc011dzn.1"; nearest_ref "uc011dzn.1"; class_code "="; tss_id "TSS17004";
chr6	hg19_knownGene	exon	88317391	88317542	.	+	.	gene_id "XLOC_018490"; transcript_id "5_00050241"; exon_number "7"; gene_name "uc011dzn.1"; oId "uc011dzn.1"; nearest_ref "uc011dzn.1"; class_code "="; tss_id "TSS17004";
chr6	hg19_knownGene	exon	88318814	88318947	.	+	.	gene_id "XLOC_018490"; transcript_id "5_00050241"; exon_number "8"; gene_name "uc011dzn.1"; oId "uc011dzn.1"; nearest_ref "uc011dzn.1"; class_code "="; tss_id "TSS17004";
chr6	hg19_knownGene	exon	88321807	88321966	.	+	.	gene_id "XLOC_018490"; transcript_id "5_00050241"; exon_number "9"; gene_name "uc011dzn.1"; oId "uc011dzn.1"; nearest_ref "uc011dzn.1"; class_code "="; tss_id "TSS17004";
chr6	hg19_knownGene	exon	88326032	88326145	.	+	.	gene_id "XLOC_018490"; transcript_id "5_00050241"; exon_number "10"; gene_name "uc011dzn.1"; oId "uc011dzn.1"; nearest_ref "uc011dzn.1"; class_code "="; tss_id "TSS17004";
chr6	hg19_knownGene	exon	88331072	88331205	.	+	.	gene_id "XLOC_018490"; transcript_id "5_00050241"; exon_number "11"; gene_name "uc011dzn.1"; oId "uc011dzn.1"; nearest_ref "uc011dzn.1"; class_code "="; tss_id "TSS17004";
chr6	hg19_knownGene	exon	88331668	88331731	.	+	.	gene_id "XLOC_018490"; transcript_id "5_00050241"; exon_number "12"; gene_name "uc011dzn.1"; oId "uc011dzn.1"; nearest_ref "uc011dzn.1"; class_code "="; tss_id "TSS17004";
chr6	hg19_knownGene	exon	88344563	88344679	.	+	.	gene_id "XLOC_018490"; transcript_id "5_00050241"; exon_number "13"; gene_name "uc011dzn.1"; oId "uc011dzn.1"; nearest_ref "uc011dzn.1"; class_code "="; tss_id "TSS17004";
chr6	hg19_knownGene	exon	88346125	88346204	.	+	.	gene_id "XLOC_018490"; transcript_id "5_00050241"; exon_number "14"; gene_name "uc011dzn.1"; oId "uc011dzn.1"; nearest_ref "uc011dzn.1"; class_code "="; tss_id "TSS17004";
chr6	hg19_knownGene	exon	88360891	88361110	.	+	.	gene_id "XLOC_018490"; transcript_id "5_00050241"; exon_number "15"; gene_name "uc011dzn.1"; oId "uc011dzn.1"; nearest_ref "uc011dzn.1"; class_code "="; tss_id "TSS17004";
chr6	hg19_knownGene	exon	88362834	88362967	.	+	.	gene_id "XLOC_018490"; transcript_id "5_00050241"; exon_number "16"; gene_name "uc011dzn.1"; oId "uc011dzn.1"; nearest_ref "uc011dzn.1"; class_code "="; tss_id "TSS17004";
chr6	hg19_knownGene	exon	88366621	88366700	.	+	.	gene_id "XLOC_018490"; transcript_id "5_00050241"; exon_number "17"; gene_name "uc011dzn.1"; oId "uc011dzn.1"; nearest_ref "uc011dzn.1"; class_code "="; tss_id "TSS17004";
chr6	hg19_knownGene	exon	88367639	88367736	.	+	.	gene_id "XLOC_018490"; transcript_id "5_00050241"; exon_number "18"; gene_name "uc011dzn.1"; oId "uc011dzn.1"; nearest_ref "uc011dzn.1"; class_code "="; tss_id "TSS17004";
chr6	hg19_knownGene	exon	88372721	88372862	.	+	.	gene_id "XLOC_018490"; transcript_id "5_00050241"; exon_number "19"; gene_name "uc011dzn.1"; oId "uc011dzn.1"; nearest_ref "uc011dzn.1"; class_code "="; tss_id "TSS17004";
chr6	hg19_knownGene	exon	88299843	88299910	.	+	.	gene_id "XLOC_018490"; transcript_id "5_00050245"; exon_number "1"; gene_name "uc011dzo.1"; oId "uc011dzo.1"; nearest_ref "uc011dzo.1"; class_code "="; tss_id "TSS17004"; p_id "P16978";
chr6	hg19_knownGene	exon	88304071	88304125	.	+	.	gene_id "XLOC_018490"; transcript_id "5_00050245"; exon_number "2"; gene_name "uc011dzo.1"; oId "uc011dzo.1"; nearest_ref "uc011dzo.1"; class_code "="; tss_id "TSS17004"; p_id "P16978";
chr6	hg19_knownGene	exon	88304260	88304331	.	+	.	gene_id "XLOC_018490"; transcript_id "5_00050245"; exon_number "3"; gene_name "uc011dzo.1"; oId "uc011dzo.1"; nearest_ref "uc011dzo.1"; class_code "="; tss_id "TSS17004"; p_id "P16978";
chr6	hg19_knownGene	exon	88313102	88313246	.	+	.	gene_id "XLOC_018490"; transcript_id "5_00050245"; exon_number "4"; gene_name "uc011dzo.1"; oId "uc011dzo.1"; nearest_ref "uc011dzo.1"; class_code "="; tss_id "TSS17004"; p_id "P16978";
chr6	hg19_knownGene	exon	88315635	88315739	.	+	.	gene_id "XLOC_018490"; transcript_id "5_00050245"; exon_number "5"; gene_name "uc011dzo.1"; oId "uc011dzo.1"; nearest_ref "uc011dzo.1"; class_code "="; tss_id "TSS17004"; p_id "P16978";
chr6	hg19_knownGene	exon	88317391	88317542	.	+	.	gene_id "XLOC_018490"; transcript_id "5_00050245"; exon_number "6"; gene_name "uc011dzo.1"; oId "uc011dzo.1"; nearest_ref "uc011dzo.1"; class_code "="; tss_id "TSS17004"; p_id "P16978";
chr6	hg19_knownGene	exon	88318814	88318947	.	+	.	gene_id "XLOC_018490"; transcript_id "5_00050245"; exon_number "7"; gene_name "uc011dzo.1"; oId "uc011dzo.1"; nearest_ref "uc011dzo.1"; class_code "="; tss_id "TSS17004"; p_id "P16978";
chr6	hg19_knownGene	exon	88321807	88321966	.	+	.	gene_id "XLOC_018490"; transcript_id "5_00050245"; exon_number "8"; gene_name "uc011dzo.1"; oId "uc011dzo.1"; nearest_ref "uc011dzo.1"; class_code "="; tss_id "TSS17004"; p_id "P16978";
chr6	hg19_knownGene	exon	88326032	88326145	.	+	.	gene_id "XLOC_018490"; transcript_id "5_00050245"; exon_number "9"; gene_name "uc011dzo.1"; oId "uc011dzo.1"; nearest_ref "uc011dzo.1"; class_code "="; tss_id "TSS17004"; p_id "P16978";
chr6	hg19_knownGene	exon	88331072	88331205	.	+	.	gene_id "XLOC_018490"; transcript_id "5_00050245"; exon_number "10"; gene_name "uc011dzo.1"; oId "uc011dzo.1"; nearest_ref "uc011dzo.1"; class_code "="; tss_id "TSS17004"; p_id "P16978";
chr6	hg19_knownGene	exon	88331668	88331731	.	+	.	gene_id "XLOC_018490"; transcript_id "5_00050245"; exon_number "11"; gene_name "uc011dzo.1"; oId "uc011dzo.1"; nearest_ref "uc011dzo.1"; class_code "="; tss_id "TSS17004"; p_id "P16978";
chr6	hg19_knownGene	exon	88344563	88344679	.	+	.	gene_id "XLOC_018490"; transcript_id "5_00050245"; exon_number "12"; gene_name "uc011dzo.1"; oId "uc011dzo.1"; nearest_ref "uc011dzo.1"; class_code "="; tss_id "TSS17004"; p_id "P16978";
chr6	hg19_knownGene	exon	88346125	88346204	.	+	.	gene_id "XLOC_018490"; transcript_id "5_00050245"; exon_number "13"; gene_name "uc011dzo.1"; oId "uc011dzo.1"; nearest_ref "uc011dzo.1"; class_code "="; tss_id "TSS17004"; p_id "P16978";
chr6	hg19_knownGene	exon	88362834	88362967	.	+	.	gene_id "XLOC_018490"; transcript_id "5_00050245"; exon_number "14"; gene_name "uc011dzo.1"; oId "uc011dzo.1"; nearest_ref "uc011dzo.1"; class_code "="; tss_id "TSS17004"; p_id "P16978";
chr6	hg19_knownGene	exon	88366624	88366700	.	+	.	gene_id "XLOC_018490"; transcript_id "5_00050245"; exon_number "15"; gene_name "uc011dzo.1"; oId "uc011dzo.1"; nearest_ref "uc011dzo.1"; class_code "="; tss_id "TSS17004"; p_id "P16978";
chr6	hg19_knownGene	exon	88367639	88367736	.	+	.	gene_id "XLOC_018490"; transcript_id "5_00050245"; exon_number "16"; gene_name "uc011dzo.1"; oId "uc011dzo.1"; nearest_ref "uc011dzo.1"; class_code "="; tss_id "TSS17004"; p_id "P16978";
chr6	hg19_knownGene	exon	88372721	88372862	.	+	.	gene_id "XLOC_018490"; transcript_id "5_00050245"; exon_number "17"; gene_name "uc011dzo.1"; oId "uc011dzo.1"; nearest_ref "uc011dzo.1"; class_code "="; tss_id "TSS17004"; p_id "P16978";
chr6	hg19_knownGene	exon	88374461	88374577	.	+	.	gene_id "XLOC_018490"; transcript_id "5_00050245"; exon_number "18"; gene_name "uc011dzo.1"; oId "uc011dzo.1"; nearest_ref "uc011dzo.1"; class_code "="; tss_id "TSS17004"; p_id "P16978";
chr6	hg19_knownGene	exon	88375472	88375551	.	+	.	gene_id "XLOC_018490"; transcript_id "5_00050245"; exon_number "19"; gene_name "uc011dzo.1"; oId "uc011dzo.1"; nearest_ref "uc011dzo.1"; class_code "="; tss_id "TSS17004"; p_id "P16978";
chr6	hg19_knownGene	exon	88376736	88377166	.	+	.	gene_id "XLOC_018490"; transcript_id "5_00050245"; exon_number "20"; gene_name "uc011dzo.1"; oId "uc011dzo.1"; nearest_ref "uc011dzo.1"; class_code "="; tss_id "TSS17004"; p_id "P16978";
chr6	hg19_knownGene	exon	88299843	88299910	.	+	.	gene_id "XLOC_018490"; transcript_id "5_00050246"; exon_number "1"; gene_name "uc011dzp.1"; oId "uc011dzp.1"; nearest_ref "uc011dzp.1"; class_code "="; tss_id "TSS17004"; p_id "P16978";
chr6	hg19_knownGene	exon	88304071	88304125	.	+	.	gene_id "XLOC_018490"; transcript_id "5_00050246"; exon_number "2"; gene_name "uc011dzp.1"; oId "uc011dzp.1"; nearest_ref "uc011dzp.1"; class_code "="; tss_id "TSS17004"; p_id "P16978";
chr6	hg19_knownGene	exon	88313102	88313246	.	+	.	gene_id "XLOC_018490"; transcript_id "5_00050246"; exon_number "3"; gene_name "uc011dzp.1"; oId "uc011dzp.1"; nearest_ref "uc011dzp.1"; class_code "="; tss_id "TSS17004"; p_id "P16978";
chr6	hg19_knownGene	exon	88315635	88315739	.	+	.	gene_id "XLOC_018490"; transcript_id "5_00050246"; exon_number "4"; gene_name "uc011dzp.1"; oId "uc011dzp.1"; nearest_ref "uc011dzp.1"; class_code "="; tss_id "TSS17004"; p_id "P16978";
chr6	hg19_knownGene	exon	88317391	88317542	.	+	.	gene_id "XLOC_018490"; transcript_id "5_00050246"; exon_number "5"; gene_name "uc011dzp.1"; oId "uc011dzp.1"; nearest_ref "uc011dzp.1"; class_code "="; tss_id "TSS17004"; p_id "P16978";
chr6	hg19_knownGene	exon	88318814	88318947	.	+	.	gene_id "XLOC_018490"; transcript_id "5_00050246"; exon_number "6"; gene_name "uc011dzp.1"; oId "uc011dzp.1"; nearest_ref "uc011dzp.1"; class_code "="; tss_id "TSS17004"; p_id "P16978";
chr6	hg19_knownGene	exon	88321807	88321966	.	+	.	gene_id "XLOC_018490"; transcript_id "5_00050246"; exon_number "7"; gene_name "uc011dzp.1"; oId "uc011dzp.1"; nearest_ref "uc011dzp.1"; class_code "="; tss_id "TSS17004"; p_id "P16978";
chr6	hg19_knownGene	exon	88326032	88326145	.	+	.	gene_id "XLOC_018490"; transcript_id "5_00050246"; exon_number "8"; gene_name "uc011dzp.1"; oId "uc011dzp.1"; nearest_ref "uc011dzp.1"; class_code "="; tss_id "TSS17004"; p_id "P16978";
chr6	hg19_knownGene	exon	88331072	88331205	.	+	.	gene_id "XLOC_018490"; transcript_id "5_00050246"; exon_number "9"; gene_name "uc011dzp.1"; oId "uc011dzp.1"; nearest_ref "uc011dzp.1"; class_code "="; tss_id "TSS17004"; p_id "P16978";
chr6	hg19_knownGene	exon	88331668	88331731	.	+	.	gene_id "XLOC_018490"; transcript_id "5_00050246"; exon_number "10"; gene_name "uc011dzp.1"; oId "uc011dzp.1"; nearest_ref "uc011dzp.1"; class_code "="; tss_id "TSS17004"; p_id "P16978";
chr6	hg19_knownGene	exon	88344563	88344679	.	+	.	gene_id "XLOC_018490"; transcript_id "5_00050246"; exon_number "11"; gene_name "uc011dzp.1"; oId "uc011dzp.1"; nearest_ref "uc011dzp.1"; class_code "="; tss_id "TSS17004"; p_id "P16978";
chr6	hg19_knownGene	exon	88346125	88346204	.	+	.	gene_id "XLOC_018490"; transcript_id "5_00050246"; exon_number "12"; gene_name "uc011dzp.1"; oId "uc011dzp.1"; nearest_ref "uc011dzp.1"; class_code "="; tss_id "TSS17004"; p_id "P16978";
chr6	hg19_knownGene	exon	88362834	88362967	.	+	.	gene_id "XLOC_018490"; transcript_id "5_00050246"; exon_number "13"; gene_name "uc011dzp.1"; oId "uc011dzp.1"; nearest_ref "uc011dzp.1"; class_code "="; tss_id "TSS17004"; p_id "P16978";
chr6	hg19_knownGene	exon	88366624	88366700	.	+	.	gene_id "XLOC_018490"; transcript_id "5_00050246"; exon_number "14"; gene_name "uc011dzp.1"; oId "uc011dzp.1"; nearest_ref "uc011dzp.1"; class_code "="; tss_id "TSS17004"; p_id "P16978";
chr6	hg19_knownGene	exon	88367639	88367736	.	+	.	gene_id "XLOC_018490"; transcript_id "5_00050246"; exon_number "15"; gene_name "uc011dzp.1"; oId "uc011dzp.1"; nearest_ref "uc011dzp.1"; class_code "="; tss_id "TSS17004"; p_id "P16978";
chr6	hg19_knownGene	exon	88372721	88372862	.	+	.	gene_id "XLOC_018490"; transcript_id "5_00050246"; exon_number "16"; gene_name "uc011dzp.1"; oId "uc011dzp.1"; nearest_ref "uc011dzp.1"; class_code "="; tss_id "TSS17004"; p_id "P16978";
chr6	hg19_knownGene	exon	88374461	88374577	.	+	.	gene_id "XLOC_018490"; transcript_id "5_00050246"; exon_number "17"; gene_name "uc011dzp.1"; oId "uc011dzp.1"; nearest_ref "uc011dzp.1"; class_code "="; tss_id "TSS17004"; p_id "P16978";
chr6	hg19_knownGene	exon	88375472	88375551	.	+	.	gene_id "XLOC_018490"; transcript_id "5_00050246"; exon_number "18"; gene_name "uc011dzp.1"; oId "uc011dzp.1"; nearest_ref "uc011dzp.1"; class_code "="; tss_id "TSS17004"; p_id "P16978";
chr6	hg19_knownGene	exon	88376736	88377166	.	+	.	gene_id "XLOC_018490"; transcript_id "5_00050246"; exon_number "19"; gene_name "uc011dzp.1"; oId "uc011dzp.1"; nearest_ref "uc011dzp.1"; class_code "="; tss_id "TSS17004"; p_id "P16978";
chr6	hg19_knownGene	exon	88299843	88299910	.	+	.	gene_id "XLOC_018490"; transcript_id "5_00050244"; exon_number "1"; gene_name "uc003pmi.2"; oId "uc003pmi.2"; nearest_ref "uc003pmi.2"; class_code "="; tss_id "TSS17004"; p_id "P16977";
chr6	hg19_knownGene	exon	88304071	88304125	.	+	.	gene_id "XLOC_018490"; transcript_id "5_00050244"; exon_number "2"; gene_name "uc003pmi.2"; oId "uc003pmi.2"; nearest_ref "uc003pmi.2"; class_code "="; tss_id "TSS17004"; p_id "P16977";
chr6	hg19_knownGene	exon	88311502	88311599	.	+	.	gene_id "XLOC_018490"; transcript_id "5_00050244"; exon_number "3"; gene_name "uc003pmi.2"; oId "uc003pmi.2"; nearest_ref "uc003pmi.2"; class_code "="; tss_id "TSS17004"; p_id "P16977";
chr6	hg19_knownGene	exon	88313102	88313246	.	+	.	gene_id "XLOC_018490"; transcript_id "5_00050244"; exon_number "4"; gene_name "uc003pmi.2"; oId "uc003pmi.2"; nearest_ref "uc003pmi.2"; class_code "="; tss_id "TSS17004"; p_id "P16977";
chr6	hg19_knownGene	exon	88315635	88315739	.	+	.	gene_id "XLOC_018490"; transcript_id "5_00050244"; exon_number "5"; gene_name "uc003pmi.2"; oId "uc003pmi.2"; nearest_ref "uc003pmi.2"; class_code "="; tss_id "TSS17004"; p_id "P16977";
chr6	hg19_knownGene	exon	88317391	88317542	.	+	.	gene_id "XLOC_018490"; transcript_id "5_00050244"; exon_number "6"; gene_name "uc003pmi.2"; oId "uc003pmi.2"; nearest_ref "uc003pmi.2"; class_code "="; tss_id "TSS17004"; p_id "P16977";
chr6	hg19_knownGene	exon	88318814	88318947	.	+	.	gene_id "XLOC_018490"; transcript_id "5_00050244"; exon_number "7"; gene_name "uc003pmi.2"; oId "uc003pmi.2"; nearest_ref "uc003pmi.2"; class_code "="; tss_id "TSS17004"; p_id "P16977";
chr6	hg19_knownGene	exon	88321807	88321966	.	+	.	gene_id "XLOC_018490"; transcript_id "5_00050244"; exon_number "8"; gene_name "uc003pmi.2"; oId "uc003pmi.2"; nearest_ref "uc003pmi.2"; class_code "="; tss_id "TSS17004"; p_id "P16977";
chr6	hg19_knownGene	exon	88331072	88331205	.	+	.	gene_id "XLOC_018490"; transcript_id "5_00050244"; exon_number "9"; gene_name "uc003pmi.2"; oId "uc003pmi.2"; nearest_ref "uc003pmi.2"; class_code "="; tss_id "TSS17004"; p_id "P16977";
chr6	hg19_knownGene	exon	88331668	88331731	.	+	.	gene_id "XLOC_018490"; transcript_id "5_00050244"; exon_number "10"; gene_name "uc003pmi.2"; oId "uc003pmi.2"; nearest_ref "uc003pmi.2"; class_code "="; tss_id "TSS17004"; p_id "P16977";
chr6	hg19_knownGene	exon	88344563	88344679	.	+	.	gene_id "XLOC_018490"; transcript_id "5_00050244"; exon_number "11"; gene_name "uc003pmi.2"; oId "uc003pmi.2"; nearest_ref "uc003pmi.2"; class_code "="; tss_id "TSS17004"; p_id "P16977";
chr6	hg19_knownGene	exon	88346125	88346204	.	+	.	gene_id "XLOC_018490"; transcript_id "5_00050244"; exon_number "12"; gene_name "uc003pmi.2"; oId "uc003pmi.2"; nearest_ref "uc003pmi.2"; class_code "="; tss_id "TSS17004"; p_id "P16977";
chr6	hg19_knownGene	exon	88362834	88362967	.	+	.	gene_id "XLOC_018490"; transcript_id "5_00050244"; exon_number "13"; gene_name "uc003pmi.2"; oId "uc003pmi.2"; nearest_ref "uc003pmi.2"; class_code "="; tss_id "TSS17004"; p_id "P16977";
chr6	hg19_knownGene	exon	88366621	88366700	.	+	.	gene_id "XLOC_018490"; transcript_id "5_00050244"; exon_number "14"; gene_name "uc003pmi.2"; oId "uc003pmi.2"; nearest_ref "uc003pmi.2"; class_code "="; tss_id "TSS17004"; p_id "P16977";
chr6	hg19_knownGene	exon	88367639	88367736	.	+	.	gene_id "XLOC_018490"; transcript_id "5_00050244"; exon_number "15"; gene_name "uc003pmi.2"; oId "uc003pmi.2"; nearest_ref "uc003pmi.2"; class_code "="; tss_id "TSS17004"; p_id "P16977";
chr6	hg19_knownGene	exon	88372721	88372862	.	+	.	gene_id "XLOC_018490"; transcript_id "5_00050244"; exon_number "16"; gene_name "uc003pmi.2"; oId "uc003pmi.2"; nearest_ref "uc003pmi.2"; class_code "="; tss_id "TSS17004"; p_id "P16977";
chr6	hg19_knownGene	exon	88374461	88374577	.	+	.	gene_id "XLOC_018490"; transcript_id "5_00050244"; exon_number "17"; gene_name "uc003pmi.2"; oId "uc003pmi.2"; nearest_ref "uc003pmi.2"; class_code "="; tss_id "TSS17004"; p_id "P16977";
chr6	hg19_knownGene	exon	88375472	88375551	.	+	.	gene_id "XLOC_018490"; transcript_id "5_00050244"; exon_number "18"; gene_name "uc003pmi.2"; oId "uc003pmi.2"; nearest_ref "uc003pmi.2"; class_code "="; tss_id "TSS17004"; p_id "P16977";
chr6	hg19_knownGene	exon	88376736	88377166	.	+	.	gene_id "XLOC_018490"; transcript_id "5_00050244"; exon_number "19"; gene_name "uc003pmi.2"; oId "uc003pmi.2"; nearest_ref "uc003pmi.2"; class_code "="; tss_id "TSS17004"; p_id "P16977";
chr6	hg19_knownGene	exon	88299843	88299910	.	+	.	gene_id "XLOC_018490"; transcript_id "5_00050242"; exon_number "1"; gene_name "uc003pmg.2"; oId "uc003pmg.2"; nearest_ref "uc003pmg.2"; class_code "="; tss_id "TSS17004"; p_id "P16976";
chr6	hg19_knownGene	exon	88304071	88304125	.	+	.	gene_id "XLOC_018490"; transcript_id "5_00050242"; exon_number "2"; gene_name "uc003pmg.2"; oId "uc003pmg.2"; nearest_ref "uc003pmg.2"; class_code "="; tss_id "TSS17004"; p_id "P16976";
chr6	hg19_knownGene	exon	88311502	88311599	.	+	.	gene_id "XLOC_018490"; transcript_id "5_00050242"; exon_number "3"; gene_name "uc003pmg.2"; oId "uc003pmg.2"; nearest_ref "uc003pmg.2"; class_code "="; tss_id "TSS17004"; p_id "P16976";
chr6	hg19_knownGene	exon	88313102	88313246	.	+	.	gene_id "XLOC_018490"; transcript_id "5_00050242"; exon_number "4"; gene_name "uc003pmg.2"; oId "uc003pmg.2"; nearest_ref "uc003pmg.2"; class_code "="; tss_id "TSS17004"; p_id "P16976";
chr6	hg19_knownGene	exon	88315635	88315739	.	+	.	gene_id "XLOC_018490"; transcript_id "5_00050242"; exon_number "5"; gene_name "uc003pmg.2"; oId "uc003pmg.2"; nearest_ref "uc003pmg.2"; class_code "="; tss_id "TSS17004"; p_id "P16976";
chr6	hg19_knownGene	exon	88317391	88317542	.	+	.	gene_id "XLOC_018490"; transcript_id "5_00050242"; exon_number "6"; gene_name "uc003pmg.2"; oId "uc003pmg.2"; nearest_ref "uc003pmg.2"; class_code "="; tss_id "TSS17004"; p_id "P16976";
chr6	hg19_knownGene	exon	88318814	88318947	.	+	.	gene_id "XLOC_018490"; transcript_id "5_00050242"; exon_number "7"; gene_name "uc003pmg.2"; oId "uc003pmg.2"; nearest_ref "uc003pmg.2"; class_code "="; tss_id "TSS17004"; p_id "P16976";
chr6	hg19_knownGene	exon	88321807	88321966	.	+	.	gene_id "XLOC_018490"; transcript_id "5_00050242"; exon_number "8"; gene_name "uc003pmg.2"; oId "uc003pmg.2"; nearest_ref "uc003pmg.2"; class_code "="; tss_id "TSS17004"; p_id "P16976";
chr6	hg19_knownGene	exon	88326032	88326145	.	+	.	gene_id "XLOC_018490"; transcript_id "5_00050242"; exon_number "9"; gene_name "uc003pmg.2"; oId "uc003pmg.2"; nearest_ref "uc003pmg.2"; class_code "="; tss_id "TSS17004"; p_id "P16976";
chr6	hg19_knownGene	exon	88331072	88331205	.	+	.	gene_id "XLOC_018490"; transcript_id "5_00050242"; exon_number "10"; gene_name "uc003pmg.2"; oId "uc003pmg.2"; nearest_ref "uc003pmg.2"; class_code "="; tss_id "TSS17004"; p_id "P16976";
chr6	hg19_knownGene	exon	88331668	88331731	.	+	.	gene_id "XLOC_018490"; transcript_id "5_00050242"; exon_number "11"; gene_name "uc003pmg.2"; oId "uc003pmg.2"; nearest_ref "uc003pmg.2"; class_code "="; tss_id "TSS17004"; p_id "P16976";
chr6	hg19_knownGene	exon	88344563	88344679	.	+	.	gene_id "XLOC_018490"; transcript_id "5_00050242"; exon_number "12"; gene_name "uc003pmg.2"; oId "uc003pmg.2"; nearest_ref "uc003pmg.2"; class_code "="; tss_id "TSS17004"; p_id "P16976";
chr6	hg19_knownGene	exon	88346125	88346204	.	+	.	gene_id "XLOC_018490"; transcript_id "5_00050242"; exon_number "13"; gene_name "uc003pmg.2"; oId "uc003pmg.2"; nearest_ref "uc003pmg.2"; class_code "="; tss_id "TSS17004"; p_id "P16976";
chr6	hg19_knownGene	exon	88362834	88362967	.	+	.	gene_id "XLOC_018490"; transcript_id "5_00050242"; exon_number "14"; gene_name "uc003pmg.2"; oId "uc003pmg.2"; nearest_ref "uc003pmg.2"; class_code "="; tss_id "TSS17004"; p_id "P16976";
chr6	hg19_knownGene	exon	88366621	88366700	.	+	.	gene_id "XLOC_018490"; transcript_id "5_00050242"; exon_number "15"; gene_name "uc003pmg.2"; oId "uc003pmg.2"; nearest_ref "uc003pmg.2"; class_code "="; tss_id "TSS17004"; p_id "P16976";
chr6	hg19_knownGene	exon	88367639	88367736	.	+	.	gene_id "XLOC_018490"; transcript_id "5_00050242"; exon_number "16"; gene_name "uc003pmg.2"; oId "uc003pmg.2"; nearest_ref "uc003pmg.2"; class_code "="; tss_id "TSS17004"; p_id "P16976";
chr6	hg19_knownGene	exon	88372721	88372862	.	+	.	gene_id "XLOC_018490"; transcript_id "5_00050242"; exon_number "17"; gene_name "uc003pmg.2"; oId "uc003pmg.2"; nearest_ref "uc003pmg.2"; class_code "="; tss_id "TSS17004"; p_id "P16976";
chr6	hg19_knownGene	exon	88374461	88374577	.	+	.	gene_id "XLOC_018490"; transcript_id "5_00050242"; exon_number "18"; gene_name "uc003pmg.2"; oId "uc003pmg.2"; nearest_ref "uc003pmg.2"; class_code "="; tss_id "TSS17004"; p_id "P16976";
chr6	hg19_knownGene	exon	88375472	88375551	.	+	.	gene_id "XLOC_018490"; transcript_id "5_00050242"; exon_number "19"; gene_name "uc003pmg.2"; oId "uc003pmg.2"; nearest_ref "uc003pmg.2"; class_code "="; tss_id "TSS17004"; p_id "P16976";
chr6	hg19_knownGene	exon	88376736	88377166	.	+	.	gene_id "XLOC_018490"; transcript_id "5_00050242"; exon_number "20"; gene_name "uc003pmg.2"; oId "uc003pmg.2"; nearest_ref "uc003pmg.2"; class_code "="; tss_id "TSS17004"; p_id "P16976";
chr6	Cufflinks	exon	88316546	88316578	.	+	.	gene_id "XLOC_018490"; transcript_id "5_00054691"; exon_number "1"; gene_name "uc011dzp.1"; oId "upf3.18658.10"; nearest_ref "uc011dzp.1"; class_code "j"; tss_id "TSS17006";
chr6	Cufflinks	exon	88317391	88317542	.	+	.	gene_id "XLOC_018490"; transcript_id "5_00054691"; exon_number "2"; gene_name "uc011dzp.1"; oId "upf3.18658.10"; nearest_ref "uc011dzp.1"; class_code "j"; tss_id "TSS17006";
chr6	Cufflinks	exon	88318814	88318947	.	+	.	gene_id "XLOC_018490"; transcript_id "5_00054691"; exon_number "3"; gene_name "uc011dzp.1"; oId "upf3.18658.10"; nearest_ref "uc011dzp.1"; class_code "j"; tss_id "TSS17006";
chr6	Cufflinks	exon	88321807	88321966	.	+	.	gene_id "XLOC_018490"; transcript_id "5_00054691"; exon_number "4"; gene_name "uc011dzp.1"; oId "upf3.18658.10"; nearest_ref "uc011dzp.1"; class_code "j"; tss_id "TSS17006";
chr6	Cufflinks	exon	88331072	88331205	.	+	.	gene_id "XLOC_018490"; transcript_id "5_00054691"; exon_number "5"; gene_name "uc011dzp.1"; oId "upf3.18658.10"; nearest_ref "uc011dzp.1"; class_code "j"; tss_id "TSS17006";
chr6	Cufflinks	exon	88331668	88331731	.	+	.	gene_id "XLOC_018490"; transcript_id "5_00054691"; exon_number "6"; gene_name "uc011dzp.1"; oId "upf3.18658.10"; nearest_ref "uc011dzp.1"; class_code "j"; tss_id "TSS17006";
chr6	Cufflinks	exon	88344563	88344679	.	+	.	gene_id "XLOC_018490"; transcript_id "5_00054691"; exon_number "7"; gene_name "uc011dzp.1"; oId "upf3.18658.10"; nearest_ref "uc011dzp.1"; class_code "j"; tss_id "TSS17006";
chr6	Cufflinks	exon	88346125	88346204	.	+	.	gene_id "XLOC_018490"; transcript_id "5_00054691"; exon_number "8"; gene_name "uc011dzp.1"; oId "upf3.18658.10"; nearest_ref "uc011dzp.1"; class_code "j"; tss_id "TSS17006";
chr6	Cufflinks	exon	88362834	88362967	.	+	.	gene_id "XLOC_018490"; transcript_id "5_00054691"; exon_number "9"; gene_name "uc011dzp.1"; oId "upf3.18658.10"; nearest_ref "uc011dzp.1"; class_code "j"; tss_id "TSS17006";
chr6	Cufflinks	exon	88366624	88366700	.	+	.	gene_id "XLOC_018490"; transcript_id "5_00054691"; exon_number "10"; gene_name "uc011dzp.1"; oId "upf3.18658.10"; nearest_ref "uc011dzp.1"; class_code "j"; tss_id "TSS17006";
chr6	Cufflinks	exon	88367639	88367736	.	+	.	gene_id "XLOC_018490"; transcript_id "5_00054691"; exon_number "11"; gene_name "uc011dzp.1"; oId "upf3.18658.10"; nearest_ref "uc011dzp.1"; class_code "j"; tss_id "TSS17006";
chr6	Cufflinks	exon	88372721	88372862	.	+	.	gene_id "XLOC_018490"; transcript_id "5_00054691"; exon_number "12"; gene_name "uc011dzp.1"; oId "upf3.18658.10"; nearest_ref "uc011dzp.1"; class_code "j"; tss_id "TSS17006";
chr6	Cufflinks	exon	88374461	88374577	.	+	.	gene_id "XLOC_018490"; transcript_id "5_00054691"; exon_number "13"; gene_name "uc011dzp.1"; oId "upf3.18658.10"; nearest_ref "uc011dzp.1"; class_code "j"; tss_id "TSS17006";
chr6	Cufflinks	exon	88375472	88375551	.	+	.	gene_id "XLOC_018490"; transcript_id "5_00054691"; exon_number "14"; gene_name "uc011dzp.1"; oId "upf3.18658.10"; nearest_ref "uc011dzp.1"; class_code "j"; tss_id "TSS17006";
chr6	Cufflinks	exon	88376736	88377167	.	+	.	gene_id "XLOC_018490"; transcript_id "5_00054691"; exon_number "15"; gene_name "uc011dzp.1"; oId "upf3.18658.10"; nearest_ref "uc011dzp.1"; class_code "j"; tss_id "TSS17006";
chr6	hg19_knownGene	exon	88375472	88375551	.	+	.	gene_id "XLOC_018490"; transcript_id "5_00050247"; exon_number "1"; gene_name "uc003pmj.1"; oId "uc003pmj.1"; nearest_ref "uc003pmj.1"; class_code "="; tss_id "TSS17008";
chr6	hg19_knownGene	exon	88376729	88377164	.	+	.	gene_id "XLOC_018490"; transcript_id "5_00050247"; exon_number "2"; gene_name "uc003pmj.1"; oId "uc003pmj.1"; nearest_ref "uc003pmj.1"; class_code "="; tss_id "TSS17008";
chr6	Cufflinks	exon	88377697	88377997	.	+	.	gene_id "XLOC_018491"; transcript_id "5_00053608"; exon_number "1"; gene_name "uc003pmg.2"; oId "SC4.27519.1"; nearest_ref "uc003pmg.2"; class_code "p";
chr6	Cufflinks	exon	88378179	88378657	.	+	.	gene_id "XLOC_018492"; transcript_id "5_00053609"; exon_number "1"; gene_name "uc003pmg.2"; oId "SC4.27520.1"; nearest_ref "uc003pmg.2"; class_code "p";
chr6	hg19_knownGene	exon	88494578	88494685	.	+	.	gene_id "XLOC_018493"; transcript_id "5_00050248"; exon_number "1"; gene_name "uc003pmm.2"; oId "uc003pmm.2"; nearest_ref "uc003pmm.2"; class_code "="; tss_id "TSS17009";
chr6	hg19_knownGene	exon	88494829	88494980	.	+	.	gene_id "XLOC_018493"; transcript_id "5_00050248"; exon_number "2"; gene_name "uc003pmm.2"; oId "uc003pmm.2"; nearest_ref "uc003pmm.2"; class_code "="; tss_id "TSS17009";
chr6	hg19_knownGene	exon	88619500	88619632	.	+	.	gene_id "XLOC_018493"; transcript_id "5_00050248"; exon_number "3"; gene_name "uc003pmm.2"; oId "uc003pmm.2"; nearest_ref "uc003pmm.2"; class_code "="; tss_id "TSS17009";
chr6	hg19_knownGene	exon	88620397	88620516	.	+	.	gene_id "XLOC_018493"; transcript_id "5_00050248"; exon_number "4"; gene_name "uc003pmm.2"; oId "uc003pmm.2"; nearest_ref "uc003pmm.2"; class_code "="; tss_id "TSS17009";
chr6	hg19_knownGene	exon	88621370	88621448	.	+	.	gene_id "XLOC_018493"; transcript_id "5_00050248"; exon_number "5"; gene_name "uc003pmm.2"; oId "uc003pmm.2"; nearest_ref "uc003pmm.2"; class_code "="; tss_id "TSS17009";
chr6	hg19_knownGene	exon	88757507	88757831	.	+	.	gene_id "XLOC_018494"; transcript_id "5_00050249"; exon_number "1"; gene_name "uc003pmn.2"; oId "uc003pmn.2"; nearest_ref "uc003pmn.2"; class_code "="; tss_id "TSS17010"; p_id "P16982";
chr6	hg19_knownGene	exon	88763664	88763720	.	+	.	gene_id "XLOC_018494"; transcript_id "5_00050249"; exon_number "2"; gene_name "uc003pmn.2"; oId "uc003pmn.2"; nearest_ref "uc003pmn.2"; class_code "="; tss_id "TSS17010"; p_id "P16982";
chr6	hg19_knownGene	exon	88767330	88767431	.	+	.	gene_id "XLOC_018494"; transcript_id "5_00050249"; exon_number "3"; gene_name "uc003pmn.2"; oId "uc003pmn.2"; nearest_ref "uc003pmn.2"; class_code "="; tss_id "TSS17010"; p_id "P16982";
chr6	hg19_knownGene	exon	88768434	88768540	.	+	.	gene_id "XLOC_018494"; transcript_id "5_00050249"; exon_number "4"; gene_name "uc003pmn.2"; oId "uc003pmn.2"; nearest_ref "uc003pmn.2"; class_code "="; tss_id "TSS17010"; p_id "P16982";
chr6	hg19_knownGene	exon	88769171	88769306	.	+	.	gene_id "XLOC_018494"; transcript_id "5_00050249"; exon_number "5"; gene_name "uc003pmn.2"; oId "uc003pmn.2"; nearest_ref "uc003pmn.2"; class_code "="; tss_id "TSS17010"; p_id "P16982";
chr6	hg19_knownGene	exon	88773817	88773937	.	+	.	gene_id "XLOC_018494"; transcript_id "5_00050249"; exon_number "6"; gene_name "uc003pmn.2"; oId "uc003pmn.2"; nearest_ref "uc003pmn.2"; class_code "="; tss_id "TSS17010"; p_id "P16982";
chr6	hg19_knownGene	exon	88775900	88776549	.	+	.	gene_id "XLOC_018494"; transcript_id "5_00050249"; exon_number "7"; gene_name "uc003pmn.2"; oId "uc003pmn.2"; nearest_ref "uc003pmn.2"; class_code "="; tss_id "TSS17010"; p_id "P16982";
chr6	Cufflinks	exon	89673518	89673844	.	+	.	gene_id "XLOC_018495"; transcript_id "5_00053610"; exon_number "1"; oId "SC4.27511.1"; class_code "u";
chr6	Cufflinks	exon	89769361	89769804	.	+	.	gene_id "XLOC_018496"; transcript_id "5_00050250"; exon_number "1"; oId "SC4.27512.1"; class_code ".";
chr6	Cufflinks	exon	89790247	89791153	.	+	.	gene_id "XLOC_018497"; transcript_id "5_00050251"; exon_number "1"; gene_name "uc003pmu.2"; oId "uc003pmu.2_ext"; nearest_ref "uc003pmu.2"; class_code "="; tss_id "TSS17011"; p_id "P16985";
chr6	Cufflinks	exon	89793472	89793612	.	+	.	gene_id "XLOC_018497"; transcript_id "5_00050251"; exon_number "2"; gene_name "uc003pmu.2"; oId "uc003pmu.2_ext"; nearest_ref "uc003pmu.2"; class_code "="; tss_id "TSS17011"; p_id "P16985";
chr6	Cufflinks	exon	89793673	89793720	.	+	.	gene_id "XLOC_018497"; transcript_id "5_00050251"; exon_number "3"; gene_name "uc003pmu.2"; oId "uc003pmu.2_ext"; nearest_ref "uc003pmu.2"; class_code "="; tss_id "TSS17011"; p_id "P16985";
chr6	Cufflinks	exon	89790247	89791153	.	+	.	gene_id "XLOC_018497"; transcript_id "5_00050252"; exon_number "1"; gene_name "uc003pmv.2"; oId "uc003pmv.2_ext"; nearest_ref "uc003pmv.2"; class_code "="; tss_id "TSS17011"; p_id "P16984";
chr6	Cufflinks	exon	89793472	89794878	.	+	.	gene_id "XLOC_018497"; transcript_id "5_00050252"; exon_number "2"; gene_name "uc003pmv.2"; oId "uc003pmv.2_ext"; nearest_ref "uc003pmv.2"; class_code "="; tss_id "TSS17011"; p_id "P16984";
chr6	Cufflinks	exon	89790429	89791153	.	+	.	gene_id "XLOC_018497"; transcript_id "5_00053612"; exon_number "1"; gene_name "uc003pmx.2"; oId "SC4.27513.4"; nearest_ref "uc003pmx.2"; class_code "j"; tss_id "TSS17012";
chr6	Cufflinks	exon	89792270	89792454	.	+	.	gene_id "XLOC_018497"; transcript_id "5_00053612"; exon_number "2"; gene_name "uc003pmx.2"; oId "SC4.27513.4"; nearest_ref "uc003pmx.2"; class_code "j"; tss_id "TSS17012";
chr6	Cufflinks	exon	89793472	89794892	.	+	.	gene_id "XLOC_018497"; transcript_id "5_00053612"; exon_number "3"; gene_name "uc003pmx.2"; oId "SC4.27513.4"; nearest_ref "uc003pmx.2"; class_code "j"; tss_id "TSS17012";
chr6	Cufflinks	exon	89790429	89791153	.	+	.	gene_id "XLOC_018497"; transcript_id "5_00053611"; exon_number "1"; gene_name "uc003pmx.2"; oId "SC4.27513.3"; nearest_ref "uc003pmx.2"; class_code "j"; tss_id "TSS17012";
chr6	Cufflinks	exon	89792265	89792454	.	+	.	gene_id "XLOC_018497"; transcript_id "5_00053611"; exon_number "2"; gene_name "uc003pmx.2"; oId "SC4.27513.3"; nearest_ref "uc003pmx.2"; class_code "j"; tss_id "TSS17012";
chr6	Cufflinks	exon	89793472	89794892	.	+	.	gene_id "XLOC_018497"; transcript_id "5_00053611"; exon_number "3"; gene_name "uc003pmx.2"; oId "SC4.27513.3"; nearest_ref "uc003pmx.2"; class_code "j"; tss_id "TSS17012";
chr6	Cufflinks	exon	89791549	89792454	.	+	.	gene_id "XLOC_018497"; transcript_id "5_00050253"; exon_number "1"; gene_name "uc003pmx.2"; oId "uc003pmx.2_ext"; nearest_ref "uc003pmx.2"; class_code "="; tss_id "TSS17013"; p_id "P16983";
chr6	Cufflinks	exon	89793472	89794878	.	+	.	gene_id "XLOC_018497"; transcript_id "5_00050253"; exon_number "2"; gene_name "uc003pmx.2"; oId "uc003pmx.2_ext"; nearest_ref "uc003pmx.2"; class_code "="; tss_id "TSS17013"; p_id "P16983";
chr6	Cufflinks	exon	89793087	89793313	.	+	.	gene_id "XLOC_018498"; transcript_id "5_00055571"; exon_number "1"; gene_name "uc003pmx.2"; oId "upf1_r4.32798.1"; nearest_ref "uc003pmx.2"; class_code "i";
chr6	hg19_knownGene	exon	89855769	89856328	.	+	.	gene_id "XLOC_018499"; transcript_id "5_00050254"; exon_number "1"; gene_name "uc003pmz.2"; oId "uc003pmz.2"; nearest_ref "uc003pmz.2"; class_code "="; tss_id "TSS17015"; p_id "P16986";
chr6	hg19_knownGene	exon	89858984	89859132	.	+	.	gene_id "XLOC_018499"; transcript_id "5_00050254"; exon_number "2"; gene_name "uc003pmz.2"; oId "uc003pmz.2"; nearest_ref "uc003pmz.2"; class_code "="; tss_id "TSS17015"; p_id "P16986";
chr6	hg19_knownGene	exon	89862762	89862904	.	+	.	gene_id "XLOC_018499"; transcript_id "5_00050254"; exon_number "3"; gene_name "uc003pmz.2"; oId "uc003pmz.2"; nearest_ref "uc003pmz.2"; class_code "="; tss_id "TSS17015"; p_id "P16986";
chr6	hg19_knownGene	exon	89864467	89864621	.	+	.	gene_id "XLOC_018499"; transcript_id "5_00050254"; exon_number "4"; gene_name "uc003pmz.2"; oId "uc003pmz.2"; nearest_ref "uc003pmz.2"; class_code "="; tss_id "TSS17015"; p_id "P16986";
chr6	hg19_knownGene	exon	89868044	89868179	.	+	.	gene_id "XLOC_018499"; transcript_id "5_00050254"; exon_number "5"; gene_name "uc003pmz.2"; oId "uc003pmz.2"; nearest_ref "uc003pmz.2"; class_code "="; tss_id "TSS17015"; p_id "P16986";
chr6	hg19_knownGene	exon	89871502	89871609	.	+	.	gene_id "XLOC_018499"; transcript_id "5_00050254"; exon_number "6"; gene_name "uc003pmz.2"; oId "uc003pmz.2"; nearest_ref "uc003pmz.2"; class_code "="; tss_id "TSS17015"; p_id "P16986";
chr6	hg19_knownGene	exon	89871828	89875283	.	+	.	gene_id "XLOC_018499"; transcript_id "5_00050254"; exon_number "7"; gene_name "uc003pmz.2"; oId "uc003pmz.2"; nearest_ref "uc003pmz.2"; class_code "="; tss_id "TSS17015"; p_id "P16986";
chr6	Cufflinks	exon	89855769	89856328	.	+	.	gene_id "XLOC_018499"; transcript_id "5_00055573"; exon_number "1"; gene_name "uc003pmz.2"; oId "upf1_r4.uc003pmz.2.3"; nearest_ref "uc003pmz.2"; class_code "j"; tss_id "TSS17015";
chr6	Cufflinks	exon	89858984	89859132	.	+	.	gene_id "XLOC_018499"; transcript_id "5_00055573"; exon_number "2"; gene_name "uc003pmz.2"; oId "upf1_r4.uc003pmz.2.3"; nearest_ref "uc003pmz.2"; class_code "j"; tss_id "TSS17015";
chr6	Cufflinks	exon	89862762	89862904	.	+	.	gene_id "XLOC_018499"; transcript_id "5_00055573"; exon_number "3"; gene_name "uc003pmz.2"; oId "upf1_r4.uc003pmz.2.3"; nearest_ref "uc003pmz.2"; class_code "j"; tss_id "TSS17015";
chr6	Cufflinks	exon	89868044	89868179	.	+	.	gene_id "XLOC_018499"; transcript_id "5_00055573"; exon_number "4"; gene_name "uc003pmz.2"; oId "upf1_r4.uc003pmz.2.3"; nearest_ref "uc003pmz.2"; class_code "j"; tss_id "TSS17015";
chr6	Cufflinks	exon	89871502	89871609	.	+	.	gene_id "XLOC_018499"; transcript_id "5_00055573"; exon_number "5"; gene_name "uc003pmz.2"; oId "upf1_r4.uc003pmz.2.3"; nearest_ref "uc003pmz.2"; class_code "j"; tss_id "TSS17015";
chr6	Cufflinks	exon	89871828	89875285	.	+	.	gene_id "XLOC_018499"; transcript_id "5_00055573"; exon_number "6"; gene_name "uc003pmz.2"; oId "upf1_r4.uc003pmz.2.3"; nearest_ref "uc003pmz.2"; class_code "j"; tss_id "TSS17015";
chr6	Cufflinks	exon	90011470	90011854	.	+	.	gene_id "XLOC_018500"; transcript_id "5_00053614"; exon_number "1"; gene_name "uc003pnb.2"; oId "SC4.27516.1"; nearest_ref "uc003pnb.2"; class_code "i";
chr6	hg19_knownGene	exon	90142897	90143094	.	+	.	gene_id "XLOC_018501"; transcript_id "5_00050257"; exon_number "1"; gene_name "uc003pni.3"; oId "uc003pni.3"; nearest_ref "uc003pni.3"; class_code "="; tss_id "TSS17017"; p_id "P16990";
chr6	hg19_knownGene	exon	90276553	90276815	.	+	.	gene_id "XLOC_018501"; transcript_id "5_00050257"; exon_number "2"; gene_name "uc003pni.3"; oId "uc003pni.3"; nearest_ref "uc003pni.3"; class_code "="; tss_id "TSS17017"; p_id "P16990";
chr6	hg19_knownGene	exon	90305635	90305733	.	+	.	gene_id "XLOC_018501"; transcript_id "5_00050257"; exon_number "3"; gene_name "uc003pni.3"; oId "uc003pni.3"; nearest_ref "uc003pni.3"; class_code "="; tss_id "TSS17017"; p_id "P16990";
chr6	hg19_knownGene	exon	90312748	90312846	.	+	.	gene_id "XLOC_018501"; transcript_id "5_00050257"; exon_number "4"; gene_name "uc003pni.3"; oId "uc003pni.3"; nearest_ref "uc003pni.3"; class_code "="; tss_id "TSS17017"; p_id "P16990";
chr6	hg19_knownGene	exon	90315726	90315824	.	+	.	gene_id "XLOC_018501"; transcript_id "5_00050257"; exon_number "5"; gene_name "uc003pni.3"; oId "uc003pni.3"; nearest_ref "uc003pni.3"; class_code "="; tss_id "TSS17017"; p_id "P16990";
chr6	hg19_knownGene	exon	90321991	90322089	.	+	.	gene_id "XLOC_018501"; transcript_id "5_00050257"; exon_number "6"; gene_name "uc003pni.3"; oId "uc003pni.3"; nearest_ref "uc003pni.3"; class_code "="; tss_id "TSS17017"; p_id "P16990";
chr6	hg19_knownGene	exon	90323511	90323609	.	+	.	gene_id "XLOC_018501"; transcript_id "5_00050257"; exon_number "7"; gene_name "uc003pni.3"; oId "uc003pni.3"; nearest_ref "uc003pni.3"; class_code "="; tss_id "TSS17017"; p_id "P16990";
chr6	hg19_knownGene	exon	90326278	90326376	.	+	.	gene_id "XLOC_018501"; transcript_id "5_00050257"; exon_number "8"; gene_name "uc003pni.3"; oId "uc003pni.3"; nearest_ref "uc003pni.3"; class_code "="; tss_id "TSS17017"; p_id "P16990";
chr6	hg19_knownGene	exon	90327673	90327750	.	+	.	gene_id "XLOC_018501"; transcript_id "5_00050257"; exon_number "9"; gene_name "uc003pni.3"; oId "uc003pni.3"; nearest_ref "uc003pni.3"; class_code "="; tss_id "TSS17017"; p_id "P16990";
chr6	hg19_knownGene	exon	90331641	90331745	.	+	.	gene_id "XLOC_018501"; transcript_id "5_00050257"; exon_number "10"; gene_name "uc003pni.3"; oId "uc003pni.3"; nearest_ref "uc003pni.3"; class_code "="; tss_id "TSS17017"; p_id "P16990";
chr6	hg19_knownGene	exon	90333129	90333263	.	+	.	gene_id "XLOC_018501"; transcript_id "5_00050257"; exon_number "11"; gene_name "uc003pni.3"; oId "uc003pni.3"; nearest_ref "uc003pni.3"; class_code "="; tss_id "TSS17017"; p_id "P16990";
chr6	hg19_knownGene	exon	90333591	90333776	.	+	.	gene_id "XLOC_018501"; transcript_id "5_00050257"; exon_number "12"; gene_name "uc003pni.3"; oId "uc003pni.3"; nearest_ref "uc003pni.3"; class_code "="; tss_id "TSS17017"; p_id "P16990";
chr6	hg19_knownGene	exon	90334258	90334410	.	+	.	gene_id "XLOC_018501"; transcript_id "5_00050257"; exon_number "13"; gene_name "uc003pni.3"; oId "uc003pni.3"; nearest_ref "uc003pni.3"; class_code "="; tss_id "TSS17017"; p_id "P16990";
chr6	hg19_knownGene	exon	90337302	90337415	.	+	.	gene_id "XLOC_018501"; transcript_id "5_00050257"; exon_number "14"; gene_name "uc003pni.3"; oId "uc003pni.3"; nearest_ref "uc003pni.3"; class_code "="; tss_id "TSS17017"; p_id "P16990";
chr6	hg19_knownGene	exon	90338831	90338957	.	+	.	gene_id "XLOC_018501"; transcript_id "5_00050257"; exon_number "15"; gene_name "uc003pni.3"; oId "uc003pni.3"; nearest_ref "uc003pni.3"; class_code "="; tss_id "TSS17017"; p_id "P16990";
chr6	hg19_knownGene	exon	90340152	90343402	.	+	.	gene_id "XLOC_018501"; transcript_id "5_00050257"; exon_number "16"; gene_name "uc003pni.3"; oId "uc003pni.3"; nearest_ref "uc003pni.3"; class_code "="; tss_id "TSS17017"; p_id "P16990";
chr6	hg19_knownGene	exon	90142897	90143094	.	+	.	gene_id "XLOC_018501"; transcript_id "5_00050256"; exon_number "1"; gene_name "uc003pnf.3"; oId "uc003pnf.3"; nearest_ref "uc003pnf.3"; class_code "="; tss_id "TSS17017"; p_id "P16989";
chr6	hg19_knownGene	exon	90276553	90276815	.	+	.	gene_id "XLOC_018501"; transcript_id "5_00050256"; exon_number "2"; gene_name "uc003pnf.3"; oId "uc003pnf.3"; nearest_ref "uc003pnf.3"; class_code "="; tss_id "TSS17017"; p_id "P16989";
chr6	hg19_knownGene	exon	90305635	90305733	.	+	.	gene_id "XLOC_018501"; transcript_id "5_00050256"; exon_number "3"; gene_name "uc003pnf.3"; oId "uc003pnf.3"; nearest_ref "uc003pnf.3"; class_code "="; tss_id "TSS17017"; p_id "P16989";
chr6	hg19_knownGene	exon	90312748	90312846	.	+	.	gene_id "XLOC_018501"; transcript_id "5_00050256"; exon_number "4"; gene_name "uc003pnf.3"; oId "uc003pnf.3"; nearest_ref "uc003pnf.3"; class_code "="; tss_id "TSS17017"; p_id "P16989";
chr6	hg19_knownGene	exon	90315726	90315824	.	+	.	gene_id "XLOC_018501"; transcript_id "5_00050256"; exon_number "5"; gene_name "uc003pnf.3"; oId "uc003pnf.3"; nearest_ref "uc003pnf.3"; class_code "="; tss_id "TSS17017"; p_id "P16989";
chr6	hg19_knownGene	exon	90321991	90322089	.	+	.	gene_id "XLOC_018501"; transcript_id "5_00050256"; exon_number "6"; gene_name "uc003pnf.3"; oId "uc003pnf.3"; nearest_ref "uc003pnf.3"; class_code "="; tss_id "TSS17017"; p_id "P16989";
chr6	hg19_knownGene	exon	90323511	90323609	.	+	.	gene_id "XLOC_018501"; transcript_id "5_00050256"; exon_number "7"; gene_name "uc003pnf.3"; oId "uc003pnf.3"; nearest_ref "uc003pnf.3"; class_code "="; tss_id "TSS17017"; p_id "P16989";
chr6	hg19_knownGene	exon	90326278	90326376	.	+	.	gene_id "XLOC_018501"; transcript_id "5_00050256"; exon_number "8"; gene_name "uc003pnf.3"; oId "uc003pnf.3"; nearest_ref "uc003pnf.3"; class_code "="; tss_id "TSS17017"; p_id "P16989";
chr6	hg19_knownGene	exon	90327673	90327750	.	+	.	gene_id "XLOC_018501"; transcript_id "5_00050256"; exon_number "9"; gene_name "uc003pnf.3"; oId "uc003pnf.3"; nearest_ref "uc003pnf.3"; class_code "="; tss_id "TSS17017"; p_id "P16989";
chr6	hg19_knownGene	exon	90333129	90333263	.	+	.	gene_id "XLOC_018501"; transcript_id "5_00050256"; exon_number "10"; gene_name "uc003pnf.3"; oId "uc003pnf.3"; nearest_ref "uc003pnf.3"; class_code "="; tss_id "TSS17017"; p_id "P16989";
chr6	hg19_knownGene	exon	90333591	90333776	.	+	.	gene_id "XLOC_018501"; transcript_id "5_00050256"; exon_number "11"; gene_name "uc003pnf.3"; oId "uc003pnf.3"; nearest_ref "uc003pnf.3"; class_code "="; tss_id "TSS17017"; p_id "P16989";
chr6	hg19_knownGene	exon	90334258	90334410	.	+	.	gene_id "XLOC_018501"; transcript_id "5_00050256"; exon_number "12"; gene_name "uc003pnf.3"; oId "uc003pnf.3"; nearest_ref "uc003pnf.3"; class_code "="; tss_id "TSS17017"; p_id "P16989";
chr6	hg19_knownGene	exon	90337302	90337415	.	+	.	gene_id "XLOC_018501"; transcript_id "5_00050256"; exon_number "13"; gene_name "uc003pnf.3"; oId "uc003pnf.3"; nearest_ref "uc003pnf.3"; class_code "="; tss_id "TSS17017"; p_id "P16989";
chr6	hg19_knownGene	exon	90338831	90338957	.	+	.	gene_id "XLOC_018501"; transcript_id "5_00050256"; exon_number "14"; gene_name "uc003pnf.3"; oId "uc003pnf.3"; nearest_ref "uc003pnf.3"; class_code "="; tss_id "TSS17017"; p_id "P16989";
chr6	hg19_knownGene	exon	90340152	90343402	.	+	.	gene_id "XLOC_018501"; transcript_id "5_00050256"; exon_number "15"; gene_name "uc003pnf.3"; oId "uc003pnf.3"; nearest_ref "uc003pnf.3"; class_code "="; tss_id "TSS17017"; p_id "P16989";
chr6	hg19_knownGene	exon	90142897	90143094	.	+	.	gene_id "XLOC_018501"; transcript_id "5_00050255"; exon_number "1"; gene_name "uc003pne.3"; oId "uc003pne.3"; nearest_ref "uc003pne.3"; class_code "="; tss_id "TSS17017"; p_id "P16988";
chr6	hg19_knownGene	exon	90276553	90276815	.	+	.	gene_id "XLOC_018501"; transcript_id "5_00050255"; exon_number "2"; gene_name "uc003pne.3"; oId "uc003pne.3"; nearest_ref "uc003pne.3"; class_code "="; tss_id "TSS17017"; p_id "P16988";
chr6	hg19_knownGene	exon	90305635	90305733	.	+	.	gene_id "XLOC_018501"; transcript_id "5_00050255"; exon_number "3"; gene_name "uc003pne.3"; oId "uc003pne.3"; nearest_ref "uc003pne.3"; class_code "="; tss_id "TSS17017"; p_id "P16988";
chr6	hg19_knownGene	exon	90312748	90312846	.	+	.	gene_id "XLOC_018501"; transcript_id "5_00050255"; exon_number "4"; gene_name "uc003pne.3"; oId "uc003pne.3"; nearest_ref "uc003pne.3"; class_code "="; tss_id "TSS17017"; p_id "P16988";
chr6	hg19_knownGene	exon	90315726	90315824	.	+	.	gene_id "XLOC_018501"; transcript_id "5_00050255"; exon_number "5"; gene_name "uc003pne.3"; oId "uc003pne.3"; nearest_ref "uc003pne.3"; class_code "="; tss_id "TSS17017"; p_id "P16988";
chr6	hg19_knownGene	exon	90321991	90322089	.	+	.	gene_id "XLOC_018501"; transcript_id "5_00050255"; exon_number "6"; gene_name "uc003pne.3"; oId "uc003pne.3"; nearest_ref "uc003pne.3"; class_code "="; tss_id "TSS17017"; p_id "P16988";
chr6	hg19_knownGene	exon	90323511	90323609	.	+	.	gene_id "XLOC_018501"; transcript_id "5_00050255"; exon_number "7"; gene_name "uc003pne.3"; oId "uc003pne.3"; nearest_ref "uc003pne.3"; class_code "="; tss_id "TSS17017"; p_id "P16988";
chr6	hg19_knownGene	exon	90326278	90326376	.	+	.	gene_id "XLOC_018501"; transcript_id "5_00050255"; exon_number "8"; gene_name "uc003pne.3"; oId "uc003pne.3"; nearest_ref "uc003pne.3"; class_code "="; tss_id "TSS17017"; p_id "P16988";
chr6	hg19_knownGene	exon	90327673	90327750	.	+	.	gene_id "XLOC_018501"; transcript_id "5_00050255"; exon_number "9"; gene_name "uc003pne.3"; oId "uc003pne.3"; nearest_ref "uc003pne.3"; class_code "="; tss_id "TSS17017"; p_id "P16988";
chr6	hg19_knownGene	exon	90331641	90331745	.	+	.	gene_id "XLOC_018501"; transcript_id "5_00050255"; exon_number "10"; gene_name "uc003pne.3"; oId "uc003pne.3"; nearest_ref "uc003pne.3"; class_code "="; tss_id "TSS17017"; p_id "P16988";
chr6	hg19_knownGene	exon	90333129	90333263	.	+	.	gene_id "XLOC_018501"; transcript_id "5_00050255"; exon_number "11"; gene_name "uc003pne.3"; oId "uc003pne.3"; nearest_ref "uc003pne.3"; class_code "="; tss_id "TSS17017"; p_id "P16988";
chr6	hg19_knownGene	exon	90333591	90333776	.	+	.	gene_id "XLOC_018501"; transcript_id "5_00050255"; exon_number "12"; gene_name "uc003pne.3"; oId "uc003pne.3"; nearest_ref "uc003pne.3"; class_code "="; tss_id "TSS17017"; p_id "P16988";
chr6	hg19_knownGene	exon	90334258	90334410	.	+	.	gene_id "XLOC_018501"; transcript_id "5_00050255"; exon_number "13"; gene_name "uc003pne.3"; oId "uc003pne.3"; nearest_ref "uc003pne.3"; class_code "="; tss_id "TSS17017"; p_id "P16988";
chr6	hg19_knownGene	exon	90337302	90337415	.	+	.	gene_id "XLOC_018501"; transcript_id "5_00050255"; exon_number "14"; gene_name "uc003pne.3"; oId "uc003pne.3"; nearest_ref "uc003pne.3"; class_code "="; tss_id "TSS17017"; p_id "P16988";
chr6	hg19_knownGene	exon	90338831	90338942	.	+	.	gene_id "XLOC_018501"; transcript_id "5_00050255"; exon_number "15"; gene_name "uc003pne.3"; oId "uc003pne.3"; nearest_ref "uc003pne.3"; class_code "="; tss_id "TSS17017"; p_id "P16988";
chr6	hg19_knownGene	exon	90340152	90343402	.	+	.	gene_id "XLOC_018501"; transcript_id "5_00050255"; exon_number "16"; gene_name "uc003pne.3"; oId "uc003pne.3"; nearest_ref "uc003pne.3"; class_code "="; tss_id "TSS17017"; p_id "P16988";
chr6	hg19_knownGene	exon	90272120	90272617	.	+	.	gene_id "XLOC_018501"; transcript_id "5_00050258"; exon_number "1"; gene_name "uc011dzy.1"; oId "uc011dzy.1"; nearest_ref "uc011dzy.1"; class_code "="; tss_id "TSS17018"; p_id "P16990";
chr6	hg19_knownGene	exon	90276553	90276815	.	+	.	gene_id "XLOC_018501"; transcript_id "5_00050258"; exon_number "2"; gene_name "uc011dzy.1"; oId "uc011dzy.1"; nearest_ref "uc011dzy.1"; class_code "="; tss_id "TSS17018"; p_id "P16990";
chr6	hg19_knownGene	exon	90305635	90305733	.	+	.	gene_id "XLOC_018501"; transcript_id "5_00050258"; exon_number "3"; gene_name "uc011dzy.1"; oId "uc011dzy.1"; nearest_ref "uc011dzy.1"; class_code "="; tss_id "TSS17018"; p_id "P16990";
chr6	hg19_knownGene	exon	90312748	90312846	.	+	.	gene_id "XLOC_018501"; transcript_id "5_00050258"; exon_number "4"; gene_name "uc011dzy.1"; oId "uc011dzy.1"; nearest_ref "uc011dzy.1"; class_code "="; tss_id "TSS17018"; p_id "P16990";
chr6	hg19_knownGene	exon	90315726	90315824	.	+	.	gene_id "XLOC_018501"; transcript_id "5_00050258"; exon_number "5"; gene_name "uc011dzy.1"; oId "uc011dzy.1"; nearest_ref "uc011dzy.1"; class_code "="; tss_id "TSS17018"; p_id "P16990";
chr6	hg19_knownGene	exon	90321991	90322089	.	+	.	gene_id "XLOC_018501"; transcript_id "5_00050258"; exon_number "6"; gene_name "uc011dzy.1"; oId "uc011dzy.1"; nearest_ref "uc011dzy.1"; class_code "="; tss_id "TSS17018"; p_id "P16990";
chr6	hg19_knownGene	exon	90323511	90323609	.	+	.	gene_id "XLOC_018501"; transcript_id "5_00050258"; exon_number "7"; gene_name "uc011dzy.1"; oId "uc011dzy.1"; nearest_ref "uc011dzy.1"; class_code "="; tss_id "TSS17018"; p_id "P16990";
chr6	hg19_knownGene	exon	90326278	90326376	.	+	.	gene_id "XLOC_018501"; transcript_id "5_00050258"; exon_number "8"; gene_name "uc011dzy.1"; oId "uc011dzy.1"; nearest_ref "uc011dzy.1"; class_code "="; tss_id "TSS17018"; p_id "P16990";
chr6	hg19_knownGene	exon	90327673	90327750	.	+	.	gene_id "XLOC_018501"; transcript_id "5_00050258"; exon_number "9"; gene_name "uc011dzy.1"; oId "uc011dzy.1"; nearest_ref "uc011dzy.1"; class_code "="; tss_id "TSS17018"; p_id "P16990";
chr6	hg19_knownGene	exon	90331641	90331745	.	+	.	gene_id "XLOC_018501"; transcript_id "5_00050258"; exon_number "10"; gene_name "uc011dzy.1"; oId "uc011dzy.1"; nearest_ref "uc011dzy.1"; class_code "="; tss_id "TSS17018"; p_id "P16990";
chr6	hg19_knownGene	exon	90333129	90333263	.	+	.	gene_id "XLOC_018501"; transcript_id "5_00050258"; exon_number "11"; gene_name "uc011dzy.1"; oId "uc011dzy.1"; nearest_ref "uc011dzy.1"; class_code "="; tss_id "TSS17018"; p_id "P16990";
chr6	hg19_knownGene	exon	90333591	90333776	.	+	.	gene_id "XLOC_018501"; transcript_id "5_00050258"; exon_number "12"; gene_name "uc011dzy.1"; oId "uc011dzy.1"; nearest_ref "uc011dzy.1"; class_code "="; tss_id "TSS17018"; p_id "P16990";
chr6	hg19_knownGene	exon	90334258	90334410	.	+	.	gene_id "XLOC_018501"; transcript_id "5_00050258"; exon_number "13"; gene_name "uc011dzy.1"; oId "uc011dzy.1"; nearest_ref "uc011dzy.1"; class_code "="; tss_id "TSS17018"; p_id "P16990";
chr6	hg19_knownGene	exon	90337302	90337415	.	+	.	gene_id "XLOC_018501"; transcript_id "5_00050258"; exon_number "14"; gene_name "uc011dzy.1"; oId "uc011dzy.1"; nearest_ref "uc011dzy.1"; class_code "="; tss_id "TSS17018"; p_id "P16990";
chr6	hg19_knownGene	exon	90338831	90338957	.	+	.	gene_id "XLOC_018501"; transcript_id "5_00050258"; exon_number "15"; gene_name "uc011dzy.1"; oId "uc011dzy.1"; nearest_ref "uc011dzy.1"; class_code "="; tss_id "TSS17018"; p_id "P16990";
chr6	hg19_knownGene	exon	90340152	90343402	.	+	.	gene_id "XLOC_018501"; transcript_id "5_00050258"; exon_number "16"; gene_name "uc011dzy.1"; oId "uc011dzy.1"; nearest_ref "uc011dzy.1"; class_code "="; tss_id "TSS17018"; p_id "P16990";
chr6	hg19_knownGene	exon	90276553	90276815	.	+	.	gene_id "XLOC_018501"; transcript_id "5_00050259"; exon_number "1"; gene_name "uc010kcd.2"; oId "uc010kcd.2"; nearest_ref "uc010kcd.2"; class_code "="; tss_id "TSS17019"; p_id "P16987";
chr6	hg19_knownGene	exon	90305635	90305733	.	+	.	gene_id "XLOC_018501"; transcript_id "5_00050259"; exon_number "2"; gene_name "uc010kcd.2"; oId "uc010kcd.2"; nearest_ref "uc010kcd.2"; class_code "="; tss_id "TSS17019"; p_id "P16987";
chr6	hg19_knownGene	exon	90312748	90312846	.	+	.	gene_id "XLOC_018501"; transcript_id "5_00050259"; exon_number "3"; gene_name "uc010kcd.2"; oId "uc010kcd.2"; nearest_ref "uc010kcd.2"; class_code "="; tss_id "TSS17019"; p_id "P16987";
chr6	hg19_knownGene	exon	90321991	90322089	.	+	.	gene_id "XLOC_018501"; transcript_id "5_00050259"; exon_number "4"; gene_name "uc010kcd.2"; oId "uc010kcd.2"; nearest_ref "uc010kcd.2"; class_code "="; tss_id "TSS17019"; p_id "P16987";
chr6	hg19_knownGene	exon	90323511	90323609	.	+	.	gene_id "XLOC_018501"; transcript_id "5_00050259"; exon_number "5"; gene_name "uc010kcd.2"; oId "uc010kcd.2"; nearest_ref "uc010kcd.2"; class_code "="; tss_id "TSS17019"; p_id "P16987";
chr6	hg19_knownGene	exon	90326278	90326376	.	+	.	gene_id "XLOC_018501"; transcript_id "5_00050259"; exon_number "6"; gene_name "uc010kcd.2"; oId "uc010kcd.2"; nearest_ref "uc010kcd.2"; class_code "="; tss_id "TSS17019"; p_id "P16987";
chr6	hg19_knownGene	exon	90331641	90331745	.	+	.	gene_id "XLOC_018501"; transcript_id "5_00050259"; exon_number "7"; gene_name "uc010kcd.2"; oId "uc010kcd.2"; nearest_ref "uc010kcd.2"; class_code "="; tss_id "TSS17019"; p_id "P16987";
chr6	hg19_knownGene	exon	90333129	90333263	.	+	.	gene_id "XLOC_018501"; transcript_id "5_00050259"; exon_number "8"; gene_name "uc010kcd.2"; oId "uc010kcd.2"; nearest_ref "uc010kcd.2"; class_code "="; tss_id "TSS17019"; p_id "P16987";
chr6	hg19_knownGene	exon	90333591	90333776	.	+	.	gene_id "XLOC_018501"; transcript_id "5_00050259"; exon_number "9"; gene_name "uc010kcd.2"; oId "uc010kcd.2"; nearest_ref "uc010kcd.2"; class_code "="; tss_id "TSS17019"; p_id "P16987";
chr6	hg19_knownGene	exon	90334258	90334410	.	+	.	gene_id "XLOC_018501"; transcript_id "5_00050259"; exon_number "10"; gene_name "uc010kcd.2"; oId "uc010kcd.2"; nearest_ref "uc010kcd.2"; class_code "="; tss_id "TSS17019"; p_id "P16987";
chr6	hg19_knownGene	exon	90337302	90337415	.	+	.	gene_id "XLOC_018501"; transcript_id "5_00050259"; exon_number "11"; gene_name "uc010kcd.2"; oId "uc010kcd.2"; nearest_ref "uc010kcd.2"; class_code "="; tss_id "TSS17019"; p_id "P16987";
chr6	hg19_knownGene	exon	90338831	90338942	.	+	.	gene_id "XLOC_018501"; transcript_id "5_00050259"; exon_number "12"; gene_name "uc010kcd.2"; oId "uc010kcd.2"; nearest_ref "uc010kcd.2"; class_code "="; tss_id "TSS17019"; p_id "P16987";
chr6	hg19_knownGene	exon	90340152	90343402	.	+	.	gene_id "XLOC_018501"; transcript_id "5_00050259"; exon_number "13"; gene_name "uc010kcd.2"; oId "uc010kcd.2"; nearest_ref "uc010kcd.2"; class_code "="; tss_id "TSS17019"; p_id "P16987";
chr6	hg19_knownGene	exon	90312712	90312846	.	+	.	gene_id "XLOC_018501"; transcript_id "5_00050260"; exon_number "1"; gene_name "uc003pnh.3"; oId "uc003pnh.3"; nearest_ref "uc003pnh.3"; class_code "="; tss_id "TSS17020"; p_id "P16991";
chr6	hg19_knownGene	exon	90315726	90315824	.	+	.	gene_id "XLOC_018501"; transcript_id "5_00050260"; exon_number "2"; gene_name "uc003pnh.3"; oId "uc003pnh.3"; nearest_ref "uc003pnh.3"; class_code "="; tss_id "TSS17020"; p_id "P16991";
chr6	hg19_knownGene	exon	90321991	90322089	.	+	.	gene_id "XLOC_018501"; transcript_id "5_00050260"; exon_number "3"; gene_name "uc003pnh.3"; oId "uc003pnh.3"; nearest_ref "uc003pnh.3"; class_code "="; tss_id "TSS17020"; p_id "P16991";
chr6	hg19_knownGene	exon	90323511	90323609	.	+	.	gene_id "XLOC_018501"; transcript_id "5_00050260"; exon_number "4"; gene_name "uc003pnh.3"; oId "uc003pnh.3"; nearest_ref "uc003pnh.3"; class_code "="; tss_id "TSS17020"; p_id "P16991";
chr6	hg19_knownGene	exon	90326278	90326376	.	+	.	gene_id "XLOC_018501"; transcript_id "5_00050260"; exon_number "5"; gene_name "uc003pnh.3"; oId "uc003pnh.3"; nearest_ref "uc003pnh.3"; class_code "="; tss_id "TSS17020"; p_id "P16991";
chr6	hg19_knownGene	exon	90327673	90327750	.	+	.	gene_id "XLOC_018501"; transcript_id "5_00050260"; exon_number "6"; gene_name "uc003pnh.3"; oId "uc003pnh.3"; nearest_ref "uc003pnh.3"; class_code "="; tss_id "TSS17020"; p_id "P16991";
chr6	hg19_knownGene	exon	90331641	90331745	.	+	.	gene_id "XLOC_018501"; transcript_id "5_00050260"; exon_number "7"; gene_name "uc003pnh.3"; oId "uc003pnh.3"; nearest_ref "uc003pnh.3"; class_code "="; tss_id "TSS17020"; p_id "P16991";
chr6	hg19_knownGene	exon	90333129	90333263	.	+	.	gene_id "XLOC_018501"; transcript_id "5_00050260"; exon_number "8"; gene_name "uc003pnh.3"; oId "uc003pnh.3"; nearest_ref "uc003pnh.3"; class_code "="; tss_id "TSS17020"; p_id "P16991";
chr6	hg19_knownGene	exon	90333591	90333776	.	+	.	gene_id "XLOC_018501"; transcript_id "5_00050260"; exon_number "9"; gene_name "uc003pnh.3"; oId "uc003pnh.3"; nearest_ref "uc003pnh.3"; class_code "="; tss_id "TSS17020"; p_id "P16991";
chr6	hg19_knownGene	exon	90334258	90334410	.	+	.	gene_id "XLOC_018501"; transcript_id "5_00050260"; exon_number "10"; gene_name "uc003pnh.3"; oId "uc003pnh.3"; nearest_ref "uc003pnh.3"; class_code "="; tss_id "TSS17020"; p_id "P16991";
chr6	hg19_knownGene	exon	90337302	90337415	.	+	.	gene_id "XLOC_018501"; transcript_id "5_00050260"; exon_number "11"; gene_name "uc003pnh.3"; oId "uc003pnh.3"; nearest_ref "uc003pnh.3"; class_code "="; tss_id "TSS17020"; p_id "P16991";
chr6	hg19_knownGene	exon	90338831	90338957	.	+	.	gene_id "XLOC_018501"; transcript_id "5_00050260"; exon_number "12"; gene_name "uc003pnh.3"; oId "uc003pnh.3"; nearest_ref "uc003pnh.3"; class_code "="; tss_id "TSS17020"; p_id "P16991";
chr6	hg19_knownGene	exon	90340152	90343402	.	+	.	gene_id "XLOC_018501"; transcript_id "5_00050260"; exon_number "13"; gene_name "uc003pnh.3"; oId "uc003pnh.3"; nearest_ref "uc003pnh.3"; class_code "="; tss_id "TSS17020"; p_id "P16991";
chr6	hg19_knownGene	exon	90330933	90331745	.	+	.	gene_id "XLOC_018501"; transcript_id "5_00050261"; exon_number "1"; gene_name "uc003pnj.3"; oId "uc003pnj.3"; nearest_ref "uc003pnj.3"; class_code "="; tss_id "TSS17021"; p_id "P16991";
chr6	hg19_knownGene	exon	90333129	90333263	.	+	.	gene_id "XLOC_018501"; transcript_id "5_00050261"; exon_number "2"; gene_name "uc003pnj.3"; oId "uc003pnj.3"; nearest_ref "uc003pnj.3"; class_code "="; tss_id "TSS17021"; p_id "P16991";
chr6	hg19_knownGene	exon	90333591	90333776	.	+	.	gene_id "XLOC_018501"; transcript_id "5_00050261"; exon_number "3"; gene_name "uc003pnj.3"; oId "uc003pnj.3"; nearest_ref "uc003pnj.3"; class_code "="; tss_id "TSS17021"; p_id "P16991";
chr6	hg19_knownGene	exon	90334258	90334410	.	+	.	gene_id "XLOC_018501"; transcript_id "5_00050261"; exon_number "4"; gene_name "uc003pnj.3"; oId "uc003pnj.3"; nearest_ref "uc003pnj.3"; class_code "="; tss_id "TSS17021"; p_id "P16991";
chr6	hg19_knownGene	exon	90337302	90337415	.	+	.	gene_id "XLOC_018501"; transcript_id "5_00050261"; exon_number "5"; gene_name "uc003pnj.3"; oId "uc003pnj.3"; nearest_ref "uc003pnj.3"; class_code "="; tss_id "TSS17021"; p_id "P16991";
chr6	hg19_knownGene	exon	90338831	90338957	.	+	.	gene_id "XLOC_018501"; transcript_id "5_00050261"; exon_number "6"; gene_name "uc003pnj.3"; oId "uc003pnj.3"; nearest_ref "uc003pnj.3"; class_code "="; tss_id "TSS17021"; p_id "P16991";
chr6	hg19_knownGene	exon	90340152	90343402	.	+	.	gene_id "XLOC_018501"; transcript_id "5_00050261"; exon_number "7"; gene_name "uc003pnj.3"; oId "uc003pnj.3"; nearest_ref "uc003pnj.3"; class_code "="; tss_id "TSS17021"; p_id "P16991";
chr6	Cufflinks	exon	90430872	90431535	.	+	.	gene_id "XLOC_018502"; transcript_id "5_00050262"; exon_number "1"; gene_name "uc003pnn.1"; oId "SC3.17808.1"; nearest_ref "uc003pnn.1"; class_code "i";
chr6	hg19_knownGene	exon	90539619	90539786	.	+	.	gene_id "XLOC_018503"; transcript_id "5_00050263"; exon_number "1"; gene_name "uc003pns.2"; oId "uc003pns.2"; nearest_ref "uc003pns.2"; class_code "="; tss_id "TSS17022"; p_id "P16993";
chr6	hg19_knownGene	exon	90556281	90556363	.	+	.	gene_id "XLOC_018503"; transcript_id "5_00050263"; exon_number "2"; gene_name "uc003pns.2"; oId "uc003pns.2"; nearest_ref "uc003pns.2"; class_code "="; tss_id "TSS17022"; p_id "P16993";
chr6	hg19_knownGene	exon	90562885	90562953	.	+	.	gene_id "XLOC_018503"; transcript_id "5_00050263"; exon_number "3"; gene_name "uc003pns.2"; oId "uc003pns.2"; nearest_ref "uc003pns.2"; class_code "="; tss_id "TSS17022"; p_id "P16993";
chr6	hg19_knownGene	exon	90564536	90564636	.	+	.	gene_id "XLOC_018503"; transcript_id "5_00050263"; exon_number "4"; gene_name "uc003pns.2"; oId "uc003pns.2"; nearest_ref "uc003pns.2"; class_code "="; tss_id "TSS17022"; p_id "P16993";
chr6	hg19_knownGene	exon	90565189	90565263	.	+	.	gene_id "XLOC_018503"; transcript_id "5_00050263"; exon_number "5"; gene_name "uc003pns.2"; oId "uc003pns.2"; nearest_ref "uc003pns.2"; class_code "="; tss_id "TSS17022"; p_id "P16993";
chr6	hg19_knownGene	exon	90566803	90566918	.	+	.	gene_id "XLOC_018503"; transcript_id "5_00050263"; exon_number "6"; gene_name "uc003pns.2"; oId "uc003pns.2"; nearest_ref "uc003pns.2"; class_code "="; tss_id "TSS17022"; p_id "P16993";
chr6	hg19_knownGene	exon	90581008	90581109	.	+	.	gene_id "XLOC_018503"; transcript_id "5_00050263"; exon_number "7"; gene_name "uc003pns.2"; oId "uc003pns.2"; nearest_ref "uc003pns.2"; class_code "="; tss_id "TSS17022"; p_id "P16993";
chr6	hg19_knownGene	exon	90539619	90539653	.	+	.	gene_id "XLOC_018503"; transcript_id "5_00050266"; exon_number "1"; gene_name "uc011dzz.1"; oId "uc011dzz.1"; nearest_ref "uc011dzz.1"; class_code "="; tss_id "TSS17022"; p_id "P16992";
chr6	hg19_knownGene	exon	90556281	90556363	.	+	.	gene_id "XLOC_018503"; transcript_id "5_00050266"; exon_number "2"; gene_name "uc011dzz.1"; oId "uc011dzz.1"; nearest_ref "uc011dzz.1"; class_code "="; tss_id "TSS17022"; p_id "P16992";
chr6	hg19_knownGene	exon	90562885	90562953	.	+	.	gene_id "XLOC_018503"; transcript_id "5_00050266"; exon_number "3"; gene_name "uc011dzz.1"; oId "uc011dzz.1"; nearest_ref "uc011dzz.1"; class_code "="; tss_id "TSS17022"; p_id "P16992";
chr6	hg19_knownGene	exon	90564536	90564636	.	+	.	gene_id "XLOC_018503"; transcript_id "5_00050266"; exon_number "4"; gene_name "uc011dzz.1"; oId "uc011dzz.1"; nearest_ref "uc011dzz.1"; class_code "="; tss_id "TSS17022"; p_id "P16992";
chr6	hg19_knownGene	exon	90565189	90565263	.	+	.	gene_id "XLOC_018503"; transcript_id "5_00050266"; exon_number "5"; gene_name "uc011dzz.1"; oId "uc011dzz.1"; nearest_ref "uc011dzz.1"; class_code "="; tss_id "TSS17022"; p_id "P16992";
chr6	hg19_knownGene	exon	90566803	90566918	.	+	.	gene_id "XLOC_018503"; transcript_id "5_00050266"; exon_number "6"; gene_name "uc011dzz.1"; oId "uc011dzz.1"; nearest_ref "uc011dzz.1"; class_code "="; tss_id "TSS17022"; p_id "P16992";
chr6	hg19_knownGene	exon	90571845	90574090	.	+	.	gene_id "XLOC_018503"; transcript_id "5_00050266"; exon_number "7"; gene_name "uc011dzz.1"; oId "uc011dzz.1"; nearest_ref "uc011dzz.1"; class_code "="; tss_id "TSS17022"; p_id "P16992";
chr6	hg19_knownGene	exon	90575672	90578801	.	+	.	gene_id "XLOC_018503"; transcript_id "5_00050266"; exon_number "8"; gene_name "uc011dzz.1"; oId "uc011dzz.1"; nearest_ref "uc011dzz.1"; class_code "="; tss_id "TSS17022"; p_id "P16992";
chr6	hg19_knownGene	exon	90581008	90581109	.	+	.	gene_id "XLOC_018503"; transcript_id "5_00050266"; exon_number "9"; gene_name "uc011dzz.1"; oId "uc011dzz.1"; nearest_ref "uc011dzz.1"; class_code "="; tss_id "TSS17022"; p_id "P16992";
chr6	hg19_knownGene	exon	90583522	90584154	.	+	.	gene_id "XLOC_018503"; transcript_id "5_00050266"; exon_number "10"; gene_name "uc011dzz.1"; oId "uc011dzz.1"; nearest_ref "uc011dzz.1"; class_code "="; tss_id "TSS17022"; p_id "P16992";
chr6	hg19_knownGene	exon	90539619	90539825	.	+	.	gene_id "XLOC_018503"; transcript_id "5_00050265"; exon_number "1"; gene_name "uc003pnt.2"; oId "uc003pnt.2"; nearest_ref "uc003pnt.2"; class_code "="; tss_id "TSS17022"; p_id "P16992";
chr6	hg19_knownGene	exon	90556281	90556363	.	+	.	gene_id "XLOC_018503"; transcript_id "5_00050265"; exon_number "2"; gene_name "uc003pnt.2"; oId "uc003pnt.2"; nearest_ref "uc003pnt.2"; class_code "="; tss_id "TSS17022"; p_id "P16992";
chr6	hg19_knownGene	exon	90562885	90562953	.	+	.	gene_id "XLOC_018503"; transcript_id "5_00050265"; exon_number "3"; gene_name "uc003pnt.2"; oId "uc003pnt.2"; nearest_ref "uc003pnt.2"; class_code "="; tss_id "TSS17022"; p_id "P16992";
chr6	hg19_knownGene	exon	90564536	90564636	.	+	.	gene_id "XLOC_018503"; transcript_id "5_00050265"; exon_number "4"; gene_name "uc003pnt.2"; oId "uc003pnt.2"; nearest_ref "uc003pnt.2"; class_code "="; tss_id "TSS17022"; p_id "P16992";
chr6	hg19_knownGene	exon	90565189	90565263	.	+	.	gene_id "XLOC_018503"; transcript_id "5_00050265"; exon_number "5"; gene_name "uc003pnt.2"; oId "uc003pnt.2"; nearest_ref "uc003pnt.2"; class_code "="; tss_id "TSS17022"; p_id "P16992";
chr6	hg19_knownGene	exon	90566803	90566918	.	+	.	gene_id "XLOC_018503"; transcript_id "5_00050265"; exon_number "6"; gene_name "uc003pnt.2"; oId "uc003pnt.2"; nearest_ref "uc003pnt.2"; class_code "="; tss_id "TSS17022"; p_id "P16992";
chr6	hg19_knownGene	exon	90571845	90574090	.	+	.	gene_id "XLOC_018503"; transcript_id "5_00050265"; exon_number "7"; gene_name "uc003pnt.2"; oId "uc003pnt.2"; nearest_ref "uc003pnt.2"; class_code "="; tss_id "TSS17022"; p_id "P16992";
chr6	hg19_knownGene	exon	90575672	90578801	.	+	.	gene_id "XLOC_018503"; transcript_id "5_00050265"; exon_number "8"; gene_name "uc003pnt.2"; oId "uc003pnt.2"; nearest_ref "uc003pnt.2"; class_code "="; tss_id "TSS17022"; p_id "P16992";
chr6	hg19_knownGene	exon	90581008	90581109	.	+	.	gene_id "XLOC_018503"; transcript_id "5_00050265"; exon_number "9"; gene_name "uc003pnt.2"; oId "uc003pnt.2"; nearest_ref "uc003pnt.2"; class_code "="; tss_id "TSS17022"; p_id "P16992";
chr6	hg19_knownGene	exon	90583522	90584154	.	+	.	gene_id "XLOC_018503"; transcript_id "5_00050265"; exon_number "10"; gene_name "uc003pnt.2"; oId "uc003pnt.2"; nearest_ref "uc003pnt.2"; class_code "="; tss_id "TSS17022"; p_id "P16992";
chr6	hg19_knownGene	exon	90539619	90539786	.	+	.	gene_id "XLOC_018503"; transcript_id "5_00050264"; exon_number "1"; gene_name "uc003pnr.2"; oId "uc003pnr.2"; nearest_ref "uc003pnr.2"; class_code "="; tss_id "TSS17022"; p_id "P16992";
chr6	hg19_knownGene	exon	90556281	90556363	.	+	.	gene_id "XLOC_018503"; transcript_id "5_00050264"; exon_number "2"; gene_name "uc003pnr.2"; oId "uc003pnr.2"; nearest_ref "uc003pnr.2"; class_code "="; tss_id "TSS17022"; p_id "P16992";
chr6	hg19_knownGene	exon	90562885	90562953	.	+	.	gene_id "XLOC_018503"; transcript_id "5_00050264"; exon_number "3"; gene_name "uc003pnr.2"; oId "uc003pnr.2"; nearest_ref "uc003pnr.2"; class_code "="; tss_id "TSS17022"; p_id "P16992";
chr6	hg19_knownGene	exon	90564536	90564636	.	+	.	gene_id "XLOC_018503"; transcript_id "5_00050264"; exon_number "4"; gene_name "uc003pnr.2"; oId "uc003pnr.2"; nearest_ref "uc003pnr.2"; class_code "="; tss_id "TSS17022"; p_id "P16992";
chr6	hg19_knownGene	exon	90565189	90565263	.	+	.	gene_id "XLOC_018503"; transcript_id "5_00050264"; exon_number "5"; gene_name "uc003pnr.2"; oId "uc003pnr.2"; nearest_ref "uc003pnr.2"; class_code "="; tss_id "TSS17022"; p_id "P16992";
chr6	hg19_knownGene	exon	90566803	90566918	.	+	.	gene_id "XLOC_018503"; transcript_id "5_00050264"; exon_number "6"; gene_name "uc003pnr.2"; oId "uc003pnr.2"; nearest_ref "uc003pnr.2"; class_code "="; tss_id "TSS17022"; p_id "P16992";
chr6	hg19_knownGene	exon	90571845	90574090	.	+	.	gene_id "XLOC_018503"; transcript_id "5_00050264"; exon_number "7"; gene_name "uc003pnr.2"; oId "uc003pnr.2"; nearest_ref "uc003pnr.2"; class_code "="; tss_id "TSS17022"; p_id "P16992";
chr6	hg19_knownGene	exon	90575672	90578801	.	+	.	gene_id "XLOC_018503"; transcript_id "5_00050264"; exon_number "8"; gene_name "uc003pnr.2"; oId "uc003pnr.2"; nearest_ref "uc003pnr.2"; class_code "="; tss_id "TSS17022"; p_id "P16992";
chr6	hg19_knownGene	exon	90581008	90581109	.	+	.	gene_id "XLOC_018503"; transcript_id "5_00050264"; exon_number "9"; gene_name "uc003pnr.2"; oId "uc003pnr.2"; nearest_ref "uc003pnr.2"; class_code "="; tss_id "TSS17022"; p_id "P16992";
chr6	hg19_knownGene	exon	90583522	90584154	.	+	.	gene_id "XLOC_018503"; transcript_id "5_00050264"; exon_number "10"; gene_name "uc003pnr.2"; oId "uc003pnr.2"; nearest_ref "uc003pnr.2"; class_code "="; tss_id "TSS17022"; p_id "P16992";
chr6	Cufflinks	exon	90542006	90542039	.	+	.	gene_id "XLOC_018503"; transcript_id "5_00055574"; exon_number "1"; gene_name "uc011dzz.1"; oId "upf1_r4.32808.5"; nearest_ref "uc011dzz.1"; class_code "j"; tss_id "TSS17023";
chr6	Cufflinks	exon	90556281	90556363	.	+	.	gene_id "XLOC_018503"; transcript_id "5_00055574"; exon_number "2"; gene_name "uc011dzz.1"; oId "upf1_r4.32808.5"; nearest_ref "uc011dzz.1"; class_code "j"; tss_id "TSS17023";
chr6	Cufflinks	exon	90562885	90562953	.	+	.	gene_id "XLOC_018503"; transcript_id "5_00055574"; exon_number "3"; gene_name "uc011dzz.1"; oId "upf1_r4.32808.5"; nearest_ref "uc011dzz.1"; class_code "j"; tss_id "TSS17023";
chr6	Cufflinks	exon	90564536	90564636	.	+	.	gene_id "XLOC_018503"; transcript_id "5_00055574"; exon_number "4"; gene_name "uc011dzz.1"; oId "upf1_r4.32808.5"; nearest_ref "uc011dzz.1"; class_code "j"; tss_id "TSS17023";
chr6	Cufflinks	exon	90565189	90565263	.	+	.	gene_id "XLOC_018503"; transcript_id "5_00055574"; exon_number "5"; gene_name "uc011dzz.1"; oId "upf1_r4.32808.5"; nearest_ref "uc011dzz.1"; class_code "j"; tss_id "TSS17023";
chr6	Cufflinks	exon	90566803	90566918	.	+	.	gene_id "XLOC_018503"; transcript_id "5_00055574"; exon_number "6"; gene_name "uc011dzz.1"; oId "upf1_r4.32808.5"; nearest_ref "uc011dzz.1"; class_code "j"; tss_id "TSS17023";
chr6	Cufflinks	exon	90571845	90574090	.	+	.	gene_id "XLOC_018503"; transcript_id "5_00055574"; exon_number "7"; gene_name "uc011dzz.1"; oId "upf1_r4.32808.5"; nearest_ref "uc011dzz.1"; class_code "j"; tss_id "TSS17023";
chr6	Cufflinks	exon	90575672	90578801	.	+	.	gene_id "XLOC_018503"; transcript_id "5_00055574"; exon_number "8"; gene_name "uc011dzz.1"; oId "upf1_r4.32808.5"; nearest_ref "uc011dzz.1"; class_code "j"; tss_id "TSS17023";
chr6	Cufflinks	exon	90581008	90581109	.	+	.	gene_id "XLOC_018503"; transcript_id "5_00055574"; exon_number "9"; gene_name "uc011dzz.1"; oId "upf1_r4.32808.5"; nearest_ref "uc011dzz.1"; class_code "j"; tss_id "TSS17023";
chr6	Cufflinks	exon	90583522	90583837	.	+	.	gene_id "XLOC_018503"; transcript_id "5_00055574"; exon_number "10"; gene_name "uc011dzz.1"; oId "upf1_r4.32808.5"; nearest_ref "uc011dzz.1"; class_code "j"; tss_id "TSS17023";
chr6	Cufflinks	exon	90582105	90582444	.	+	.	gene_id "XLOC_018504"; transcript_id "5_00053615"; exon_number "1"; gene_name "uc011dzz.1"; oId "SC4.27537.1"; nearest_ref "uc011dzz.1"; class_code "i";
chr6	hg19_knownGene	exon	90604188	90605817	.	+	.	gene_id "XLOC_018505"; transcript_id "5_00050267"; exon_number "1"; gene_name "uc011eaa.1"; oId "uc011eaa.1"; nearest_ref "uc011eaa.1"; class_code "="; p_id "P16994";
chr6	hg19_knownGene	exon	91054938	91055110	.	+	.	gene_id "XLOC_018506"; transcript_id "5_00050268"; exon_number "1"; gene_name "uc003pnx.1"; oId "uc003pnx.1"; nearest_ref "uc003pnx.1"; class_code "="; tss_id "TSS17024";
chr6	hg19_knownGene	exon	91055695	91055840	.	+	.	gene_id "XLOC_018506"; transcript_id "5_00050268"; exon_number "2"; gene_name "uc003pnx.1"; oId "uc003pnx.1"; nearest_ref "uc003pnx.1"; class_code "="; tss_id "TSS17024";
chr6	hg19_knownGene	exon	91056376	91056509	.	+	.	gene_id "XLOC_018506"; transcript_id "5_00050268"; exon_number "3"; gene_name "uc003pnx.1"; oId "uc003pnx.1"; nearest_ref "uc003pnx.1"; class_code "="; tss_id "TSS17024";
chr6	hg19_knownGene	exon	91066099	91066332	.	+	.	gene_id "XLOC_018506"; transcript_id "5_00050268"; exon_number "4"; gene_name "uc003pnx.1"; oId "uc003pnx.1"; nearest_ref "uc003pnx.1"; class_code "="; tss_id "TSS17024";
chr6	hg19_knownGene	exon	91070487	91070544	.	+	.	gene_id "XLOC_018506"; transcript_id "5_00050268"; exon_number "5"; gene_name "uc003pnx.1"; oId "uc003pnx.1"; nearest_ref "uc003pnx.1"; class_code "="; tss_id "TSS17024";
chr6	hg19_knownGene	exon	91071666	91072351	.	+	.	gene_id "XLOC_018506"; transcript_id "5_00050268"; exon_number "6"; gene_name "uc003pnx.1"; oId "uc003pnx.1"; nearest_ref "uc003pnx.1"; class_code "="; tss_id "TSS17024";
chr6	hg19_knownGene	exon	94416801	94418445	.	+	.	gene_id "XLOC_018507"; transcript_id "5_00050269"; exon_number "1"; gene_name "uc003poh.2"; oId "uc003poh.2"; nearest_ref "uc003poh.2"; class_code "="; tss_id "TSS17025";
chr6	hg19_knownGene	exon	94429881	94430011	.	+	.	gene_id "XLOC_018507"; transcript_id "5_00050269"; exon_number "2"; gene_name "uc003poh.2"; oId "uc003poh.2"; nearest_ref "uc003poh.2"; class_code "="; tss_id "TSS17025";
chr6	hg19_knownGene	exon	94433741	94433832	.	+	.	gene_id "XLOC_018507"; transcript_id "5_00050269"; exon_number "3"; gene_name "uc003poh.2"; oId "uc003poh.2"; nearest_ref "uc003poh.2"; class_code "="; tss_id "TSS17025";
chr6	hg19_knownGene	exon	94446339	94446390	.	+	.	gene_id "XLOC_018507"; transcript_id "5_00050269"; exon_number "4"; gene_name "uc003poh.2"; oId "uc003poh.2"; nearest_ref "uc003poh.2"; class_code "="; tss_id "TSS17025";
chr6	hg19_knownGene	exon	94450123	94450167	.	+	.	gene_id "XLOC_018507"; transcript_id "5_00050269"; exon_number "5"; gene_name "uc003poh.2"; oId "uc003poh.2"; nearest_ref "uc003poh.2"; class_code "="; tss_id "TSS17025";
chr6	hg19_knownGene	exon	94453834	94456471	.	+	.	gene_id "XLOC_018507"; transcript_id "5_00050269"; exon_number "6"; gene_name "uc003poh.2"; oId "uc003poh.2"; nearest_ref "uc003poh.2"; class_code "="; tss_id "TSS17025";
chr6	hg19_knownGene	exon	94416801	94418445	.	+	.	gene_id "XLOC_018507"; transcript_id "5_00050272"; exon_number "1"; gene_name "uc010kci.1"; oId "uc010kci.1"; nearest_ref "uc010kci.1"; class_code "="; tss_id "TSS17025";
chr6	hg19_knownGene	exon	94429881	94430011	.	+	.	gene_id "XLOC_018507"; transcript_id "5_00050272"; exon_number "2"; gene_name "uc010kci.1"; oId "uc010kci.1"; nearest_ref "uc010kci.1"; class_code "="; tss_id "TSS17025";
chr6	hg19_knownGene	exon	94433741	94433832	.	+	.	gene_id "XLOC_018507"; transcript_id "5_00050272"; exon_number "3"; gene_name "uc010kci.1"; oId "uc010kci.1"; nearest_ref "uc010kci.1"; class_code "="; tss_id "TSS17025";
chr6	hg19_knownGene	exon	94446339	94446390	.	+	.	gene_id "XLOC_018507"; transcript_id "5_00050272"; exon_number "4"; gene_name "uc010kci.1"; oId "uc010kci.1"; nearest_ref "uc010kci.1"; class_code "="; tss_id "TSS17025";
chr6	hg19_knownGene	exon	94450123	94450167	.	+	.	gene_id "XLOC_018507"; transcript_id "5_00050272"; exon_number "5"; gene_name "uc010kci.1"; oId "uc010kci.1"; nearest_ref "uc010kci.1"; class_code "="; tss_id "TSS17025";
chr6	hg19_knownGene	exon	94453834	94453948	.	+	.	gene_id "XLOC_018507"; transcript_id "5_00050272"; exon_number "6"; gene_name "uc010kci.1"; oId "uc010kci.1"; nearest_ref "uc010kci.1"; class_code "="; tss_id "TSS17025";
chr6	hg19_knownGene	exon	94475733	94477934	.	+	.	gene_id "XLOC_018507"; transcript_id "5_00050272"; exon_number "7"; gene_name "uc010kci.1"; oId "uc010kci.1"; nearest_ref "uc010kci.1"; class_code "="; tss_id "TSS17025";
chr6	hg19_knownGene	exon	94484946	94485057	.	+	.	gene_id "XLOC_018507"; transcript_id "5_00050272"; exon_number "8"; gene_name "uc010kci.1"; oId "uc010kci.1"; nearest_ref "uc010kci.1"; class_code "="; tss_id "TSS17025";
chr6	hg19_knownGene	exon	94485886	94486199	.	+	.	gene_id "XLOC_018507"; transcript_id "5_00050272"; exon_number "9"; gene_name "uc010kci.1"; oId "uc010kci.1"; nearest_ref "uc010kci.1"; class_code "="; tss_id "TSS17025";
chr6	hg19_knownGene	exon	94416801	94418445	.	+	.	gene_id "XLOC_018507"; transcript_id "5_00050271"; exon_number "1"; gene_name "uc003poj.2"; oId "uc003poj.2"; nearest_ref "uc003poj.2"; class_code "="; tss_id "TSS17025";
chr6	hg19_knownGene	exon	94429881	94430011	.	+	.	gene_id "XLOC_018507"; transcript_id "5_00050271"; exon_number "2"; gene_name "uc003poj.2"; oId "uc003poj.2"; nearest_ref "uc003poj.2"; class_code "="; tss_id "TSS17025";
chr6	hg19_knownGene	exon	94433741	94433832	.	+	.	gene_id "XLOC_018507"; transcript_id "5_00050271"; exon_number "3"; gene_name "uc003poj.2"; oId "uc003poj.2"; nearest_ref "uc003poj.2"; class_code "="; tss_id "TSS17025";
chr6	hg19_knownGene	exon	94446339	94446390	.	+	.	gene_id "XLOC_018507"; transcript_id "5_00050271"; exon_number "4"; gene_name "uc003poj.2"; oId "uc003poj.2"; nearest_ref "uc003poj.2"; class_code "="; tss_id "TSS17025";
chr6	hg19_knownGene	exon	94450123	94450167	.	+	.	gene_id "XLOC_018507"; transcript_id "5_00050271"; exon_number "5"; gene_name "uc003poj.2"; oId "uc003poj.2"; nearest_ref "uc003poj.2"; class_code "="; tss_id "TSS17025";
chr6	hg19_knownGene	exon	94453834	94453948	.	+	.	gene_id "XLOC_018507"; transcript_id "5_00050271"; exon_number "6"; gene_name "uc003poj.2"; oId "uc003poj.2"; nearest_ref "uc003poj.2"; class_code "="; tss_id "TSS17025";
chr6	hg19_knownGene	exon	94467826	94467915	.	+	.	gene_id "XLOC_018507"; transcript_id "5_00050271"; exon_number "7"; gene_name "uc003poj.2"; oId "uc003poj.2"; nearest_ref "uc003poj.2"; class_code "="; tss_id "TSS17025";
chr6	hg19_knownGene	exon	94475733	94477934	.	+	.	gene_id "XLOC_018507"; transcript_id "5_00050271"; exon_number "8"; gene_name "uc003poj.2"; oId "uc003poj.2"; nearest_ref "uc003poj.2"; class_code "="; tss_id "TSS17025";
chr6	hg19_knownGene	exon	94484946	94485057	.	+	.	gene_id "XLOC_018507"; transcript_id "5_00050271"; exon_number "9"; gene_name "uc003poj.2"; oId "uc003poj.2"; nearest_ref "uc003poj.2"; class_code "="; tss_id "TSS17025";
chr6	hg19_knownGene	exon	94485886	94486199	.	+	.	gene_id "XLOC_018507"; transcript_id "5_00050271"; exon_number "10"; gene_name "uc003poj.2"; oId "uc003poj.2"; nearest_ref "uc003poj.2"; class_code "="; tss_id "TSS17025";
chr6	hg19_knownGene	exon	94416801	94418445	.	+	.	gene_id "XLOC_018507"; transcript_id "5_00050270"; exon_number "1"; gene_name "uc003poi.2"; oId "uc003poi.2"; nearest_ref "uc003poi.2"; class_code "="; tss_id "TSS17025";
chr6	hg19_knownGene	exon	94422202	94422262	.	+	.	gene_id "XLOC_018507"; transcript_id "5_00050270"; exon_number "2"; gene_name "uc003poi.2"; oId "uc003poi.2"; nearest_ref "uc003poi.2"; class_code "="; tss_id "TSS17025";
chr6	hg19_knownGene	exon	94429881	94430011	.	+	.	gene_id "XLOC_018507"; transcript_id "5_00050270"; exon_number "3"; gene_name "uc003poi.2"; oId "uc003poi.2"; nearest_ref "uc003poi.2"; class_code "="; tss_id "TSS17025";
chr6	hg19_knownGene	exon	94433741	94433832	.	+	.	gene_id "XLOC_018507"; transcript_id "5_00050270"; exon_number "4"; gene_name "uc003poi.2"; oId "uc003poi.2"; nearest_ref "uc003poi.2"; class_code "="; tss_id "TSS17025";
chr6	hg19_knownGene	exon	94441713	94441765	.	+	.	gene_id "XLOC_018507"; transcript_id "5_00050270"; exon_number "5"; gene_name "uc003poi.2"; oId "uc003poi.2"; nearest_ref "uc003poi.2"; class_code "="; tss_id "TSS17025";
chr6	hg19_knownGene	exon	94446339	94446390	.	+	.	gene_id "XLOC_018507"; transcript_id "5_00050270"; exon_number "6"; gene_name "uc003poi.2"; oId "uc003poi.2"; nearest_ref "uc003poi.2"; class_code "="; tss_id "TSS17025";
chr6	hg19_knownGene	exon	94450123	94450167	.	+	.	gene_id "XLOC_018507"; transcript_id "5_00050270"; exon_number "7"; gene_name "uc003poi.2"; oId "uc003poi.2"; nearest_ref "uc003poi.2"; class_code "="; tss_id "TSS17025";
chr6	hg19_knownGene	exon	94453834	94453948	.	+	.	gene_id "XLOC_018507"; transcript_id "5_00050270"; exon_number "8"; gene_name "uc003poi.2"; oId "uc003poi.2"; nearest_ref "uc003poi.2"; class_code "="; tss_id "TSS17025";
chr6	hg19_knownGene	exon	94484946	94485057	.	+	.	gene_id "XLOC_018507"; transcript_id "5_00050270"; exon_number "9"; gene_name "uc003poi.2"; oId "uc003poi.2"; nearest_ref "uc003poi.2"; class_code "="; tss_id "TSS17025";
chr6	hg19_knownGene	exon	94485886	94486199	.	+	.	gene_id "XLOC_018507"; transcript_id "5_00050270"; exon_number "10"; gene_name "uc003poi.2"; oId "uc003poi.2"; nearest_ref "uc003poi.2"; class_code "="; tss_id "TSS17025";
chr6	hg19_knownGene	exon	94428021	94430011	.	+	.	gene_id "XLOC_018507"; transcript_id "5_00050273"; exon_number "1"; gene_name "uc003pok.2"; oId "uc003pok.2"; nearest_ref "uc003pok.2"; class_code "="; tss_id "TSS17026";
chr6	hg19_knownGene	exon	94433741	94433832	.	+	.	gene_id "XLOC_018507"; transcript_id "5_00050273"; exon_number "2"; gene_name "uc003pok.2"; oId "uc003pok.2"; nearest_ref "uc003pok.2"; class_code "="; tss_id "TSS17026";
chr6	hg19_knownGene	exon	94446339	94446390	.	+	.	gene_id "XLOC_018507"; transcript_id "5_00050273"; exon_number "3"; gene_name "uc003pok.2"; oId "uc003pok.2"; nearest_ref "uc003pok.2"; class_code "="; tss_id "TSS17026";
chr6	hg19_knownGene	exon	94450123	94450167	.	+	.	gene_id "XLOC_018507"; transcript_id "5_00050273"; exon_number "4"; gene_name "uc003pok.2"; oId "uc003pok.2"; nearest_ref "uc003pok.2"; class_code "="; tss_id "TSS17026";
chr6	hg19_knownGene	exon	94453834	94456471	.	+	.	gene_id "XLOC_018507"; transcript_id "5_00050273"; exon_number "5"; gene_name "uc003pok.2"; oId "uc003pok.2"; nearest_ref "uc003pok.2"; class_code "="; tss_id "TSS17026";
chr6	hg19_knownGene	exon	94428021	94430011	.	+	.	gene_id "XLOC_018507"; transcript_id "5_00050275"; exon_number "1"; gene_name "uc003pom.1"; oId "uc003pom.1"; nearest_ref "uc003pom.1"; class_code "="; tss_id "TSS17026";
chr6	hg19_knownGene	exon	94433741	94433832	.	+	.	gene_id "XLOC_018507"; transcript_id "5_00050275"; exon_number "2"; gene_name "uc003pom.1"; oId "uc003pom.1"; nearest_ref "uc003pom.1"; class_code "="; tss_id "TSS17026";
chr6	hg19_knownGene	exon	94446339	94446390	.	+	.	gene_id "XLOC_018507"; transcript_id "5_00050275"; exon_number "3"; gene_name "uc003pom.1"; oId "uc003pom.1"; nearest_ref "uc003pom.1"; class_code "="; tss_id "TSS17026";
chr6	hg19_knownGene	exon	94450123	94450167	.	+	.	gene_id "XLOC_018507"; transcript_id "5_00050275"; exon_number "4"; gene_name "uc003pom.1"; oId "uc003pom.1"; nearest_ref "uc003pom.1"; class_code "="; tss_id "TSS17026";
chr6	hg19_knownGene	exon	94453834	94453948	.	+	.	gene_id "XLOC_018507"; transcript_id "5_00050275"; exon_number "5"; gene_name "uc003pom.1"; oId "uc003pom.1"; nearest_ref "uc003pom.1"; class_code "="; tss_id "TSS17026";
chr6	hg19_knownGene	exon	94454425	94456476	.	+	.	gene_id "XLOC_018507"; transcript_id "5_00050275"; exon_number "6"; gene_name "uc003pom.1"; oId "uc003pom.1"; nearest_ref "uc003pom.1"; class_code "="; tss_id "TSS17026";
chr6	hg19_knownGene	exon	94428021	94428482	.	+	.	gene_id "XLOC_018507"; transcript_id "5_00050274"; exon_number "1"; gene_name "uc003pol.1"; oId "uc003pol.1"; nearest_ref "uc003pol.1"; class_code "="; tss_id "TSS17026";
chr6	hg19_knownGene	exon	94429881	94430011	.	+	.	gene_id "XLOC_018507"; transcript_id "5_00050274"; exon_number "2"; gene_name "uc003pol.1"; oId "uc003pol.1"; nearest_ref "uc003pol.1"; class_code "="; tss_id "TSS17026";
chr6	hg19_knownGene	exon	94433741	94433832	.	+	.	gene_id "XLOC_018507"; transcript_id "5_00050274"; exon_number "3"; gene_name "uc003pol.1"; oId "uc003pol.1"; nearest_ref "uc003pol.1"; class_code "="; tss_id "TSS17026";
chr6	hg19_knownGene	exon	94446339	94446390	.	+	.	gene_id "XLOC_018507"; transcript_id "5_00050274"; exon_number "4"; gene_name "uc003pol.1"; oId "uc003pol.1"; nearest_ref "uc003pol.1"; class_code "="; tss_id "TSS17026";
chr6	hg19_knownGene	exon	94450123	94450167	.	+	.	gene_id "XLOC_018507"; transcript_id "5_00050274"; exon_number "5"; gene_name "uc003pol.1"; oId "uc003pol.1"; nearest_ref "uc003pol.1"; class_code "="; tss_id "TSS17026";
chr6	hg19_knownGene	exon	94453834	94453948	.	+	.	gene_id "XLOC_018507"; transcript_id "5_00050274"; exon_number "6"; gene_name "uc003pol.1"; oId "uc003pol.1"; nearest_ref "uc003pol.1"; class_code "="; tss_id "TSS17026";
chr6	hg19_knownGene	exon	94454425	94456476	.	+	.	gene_id "XLOC_018507"; transcript_id "5_00050274"; exon_number "7"; gene_name "uc003pol.1"; oId "uc003pol.1"; nearest_ref "uc003pol.1"; class_code "="; tss_id "TSS17026";
chr6	Cufflinks	exon	96025382	96025514	.	+	.	gene_id "XLOC_018508"; transcript_id "5_00050276"; exon_number "1"; gene_name "uc003pon.2"; oId "uc003pon.2_ext"; nearest_ref "uc003pon.2"; class_code "="; tss_id "TSS17027"; p_id "P16996";
chr6	Cufflinks	exon	96034278	96035252	.	+	.	gene_id "XLOC_018508"; transcript_id "5_00050276"; exon_number "2"; gene_name "uc003pon.2"; oId "uc003pon.2_ext"; nearest_ref "uc003pon.2"; class_code "="; tss_id "TSS17027"; p_id "P16996";
chr6	Cufflinks	exon	96025382	96025514	.	+	.	gene_id "XLOC_018508"; transcript_id "5_00050277"; exon_number "1"; gene_name "uc003poo.1"; oId "uc003poo.1_ext"; nearest_ref "uc003poo.1"; class_code "="; tss_id "TSS17027"; p_id "P16995";
chr6	Cufflinks	exon	96034278	96034859	.	+	.	gene_id "XLOC_018508"; transcript_id "5_00050277"; exon_number "2"; gene_name "uc003poo.1"; oId "uc003poo.1_ext"; nearest_ref "uc003poo.1"; class_code "="; tss_id "TSS17027"; p_id "P16995";
chr6	Cufflinks	exon	96044613	96044722	.	+	.	gene_id "XLOC_018508"; transcript_id "5_00050277"; exon_number "3"; gene_name "uc003poo.1"; oId "uc003poo.1_ext"; nearest_ref "uc003poo.1"; class_code "="; tss_id "TSS17027"; p_id "P16995";
chr6	Cufflinks	exon	96052703	96052779	.	+	.	gene_id "XLOC_018508"; transcript_id "5_00050277"; exon_number "4"; gene_name "uc003poo.1"; oId "uc003poo.1_ext"; nearest_ref "uc003poo.1"; class_code "="; tss_id "TSS17027"; p_id "P16995";
chr6	Cufflinks	exon	96053624	96057326	.	+	.	gene_id "XLOC_018508"; transcript_id "5_00050277"; exon_number "5"; gene_name "uc003poo.1"; oId "uc003poo.1_ext"; nearest_ref "uc003poo.1"; class_code "="; tss_id "TSS17027"; p_id "P16995";
chr6	hg19_knownGene	exon	96463845	96464088	.	+	.	gene_id "XLOC_018509"; transcript_id "5_00050278"; exon_number "1"; gene_name "uc003pop.3"; oId "uc003pop.3"; nearest_ref "uc003pop.3"; class_code "="; tss_id "TSS17028"; p_id "P16997";
chr6	hg19_knownGene	exon	96561915	96562003	.	+	.	gene_id "XLOC_018509"; transcript_id "5_00050278"; exon_number "2"; gene_name "uc003pop.3"; oId "uc003pop.3"; nearest_ref "uc003pop.3"; class_code "="; tss_id "TSS17028"; p_id "P16997";
chr6	hg19_knownGene	exon	96651024	96663487	.	+	.	gene_id "XLOC_018509"; transcript_id "5_00050278"; exon_number "3"; gene_name "uc003pop.3"; oId "uc003pop.3"; nearest_ref "uc003pop.3"; class_code "="; tss_id "TSS17028"; p_id "P16997";
chr6	Cufflinks	exon	96969651	96969826	.	+	.	gene_id "XLOC_018510"; transcript_id "5_00050279"; exon_number "1"; gene_name "uc003por.2"; oId "uc003por.2_ext"; nearest_ref "uc003por.2"; class_code "="; tss_id "TSS17029"; p_id "P16998";
chr6	Cufflinks	exon	96971022	96971167	.	+	.	gene_id "XLOC_018510"; transcript_id "5_00050279"; exon_number "2"; gene_name "uc003por.2"; oId "uc003por.2_ext"; nearest_ref "uc003por.2"; class_code "="; tss_id "TSS17029"; p_id "P16998";
chr6	Cufflinks	exon	96972258	96972286	.	+	.	gene_id "XLOC_018510"; transcript_id "5_00050279"; exon_number "3"; gene_name "uc003por.2"; oId "uc003por.2_ext"; nearest_ref "uc003por.2"; class_code "="; tss_id "TSS17029"; p_id "P16998";
chr6	Cufflinks	exon	96973173	96973270	.	+	.	gene_id "XLOC_018510"; transcript_id "5_00050279"; exon_number "4"; gene_name "uc003por.2"; oId "uc003por.2_ext"; nearest_ref "uc003por.2"; class_code "="; tss_id "TSS17029"; p_id "P16998";
chr6	Cufflinks	exon	96974197	96974311	.	+	.	gene_id "XLOC_018510"; transcript_id "5_00050279"; exon_number "5"; gene_name "uc003por.2"; oId "uc003por.2_ext"; nearest_ref "uc003por.2"; class_code "="; tss_id "TSS17029"; p_id "P16998";
chr6	Cufflinks	exon	96976378	96976508	.	+	.	gene_id "XLOC_018510"; transcript_id "5_00050279"; exon_number "6"; gene_name "uc003por.2"; oId "uc003por.2_ext"; nearest_ref "uc003por.2"; class_code "="; tss_id "TSS17029"; p_id "P16998";
chr6	Cufflinks	exon	96982139	96982197	.	+	.	gene_id "XLOC_018510"; transcript_id "5_00050279"; exon_number "7"; gene_name "uc003por.2"; oId "uc003por.2_ext"; nearest_ref "uc003por.2"; class_code "="; tss_id "TSS17029"; p_id "P16998";
chr6	Cufflinks	exon	96984120	96984266	.	+	.	gene_id "XLOC_018510"; transcript_id "5_00050279"; exon_number "8"; gene_name "uc003por.2"; oId "uc003por.2_ext"; nearest_ref "uc003por.2"; class_code "="; tss_id "TSS17029"; p_id "P16998";
chr6	Cufflinks	exon	96985250	96985425	.	+	.	gene_id "XLOC_018510"; transcript_id "5_00050279"; exon_number "9"; gene_name "uc003por.2"; oId "uc003por.2_ext"; nearest_ref "uc003por.2"; class_code "="; tss_id "TSS17029"; p_id "P16998";
chr6	Cufflinks	exon	96986507	96986686	.	+	.	gene_id "XLOC_018510"; transcript_id "5_00050279"; exon_number "10"; gene_name "uc003por.2"; oId "uc003por.2_ext"; nearest_ref "uc003por.2"; class_code "="; tss_id "TSS17029"; p_id "P16998";
chr6	Cufflinks	exon	96988411	96988531	.	+	.	gene_id "XLOC_018510"; transcript_id "5_00050279"; exon_number "11"; gene_name "uc003por.2"; oId "uc003por.2_ext"; nearest_ref "uc003por.2"; class_code "="; tss_id "TSS17029"; p_id "P16998";
chr6	Cufflinks	exon	96990770	96990892	.	+	.	gene_id "XLOC_018510"; transcript_id "5_00050279"; exon_number "12"; gene_name "uc003por.2"; oId "uc003por.2_ext"; nearest_ref "uc003por.2"; class_code "="; tss_id "TSS17029"; p_id "P16998";
chr6	Cufflinks	exon	96996040	96996157	.	+	.	gene_id "XLOC_018510"; transcript_id "5_00050279"; exon_number "13"; gene_name "uc003por.2"; oId "uc003por.2_ext"; nearest_ref "uc003por.2"; class_code "="; tss_id "TSS17029"; p_id "P16998";
chr6	Cufflinks	exon	96997288	96997454	.	+	.	gene_id "XLOC_018510"; transcript_id "5_00050279"; exon_number "14"; gene_name "uc003por.2"; oId "uc003por.2_ext"; nearest_ref "uc003por.2"; class_code "="; tss_id "TSS17029"; p_id "P16998";
chr6	Cufflinks	exon	96997545	96997675	.	+	.	gene_id "XLOC_018510"; transcript_id "5_00050279"; exon_number "15"; gene_name "uc003por.2"; oId "uc003por.2_ext"; nearest_ref "uc003por.2"; class_code "="; tss_id "TSS17029"; p_id "P16998";
chr6	Cufflinks	exon	96999309	96999389	.	+	.	gene_id "XLOC_018510"; transcript_id "5_00050279"; exon_number "16"; gene_name "uc003por.2"; oId "uc003por.2_ext"; nearest_ref "uc003por.2"; class_code "="; tss_id "TSS17029"; p_id "P16998";
chr6	Cufflinks	exon	96999714	96999799	.	+	.	gene_id "XLOC_018510"; transcript_id "5_00050279"; exon_number "17"; gene_name "uc003por.2"; oId "uc003por.2_ext"; nearest_ref "uc003por.2"; class_code "="; tss_id "TSS17029"; p_id "P16998";
chr6	Cufflinks	exon	97000358	97000538	.	+	.	gene_id "XLOC_018510"; transcript_id "5_00050279"; exon_number "18"; gene_name "uc003por.2"; oId "uc003por.2_ext"; nearest_ref "uc003por.2"; class_code "="; tss_id "TSS17029"; p_id "P16998";
chr6	Cufflinks	exon	97001161	97003149	.	+	.	gene_id "XLOC_018510"; transcript_id "5_00050279"; exon_number "19"; gene_name "uc003por.2"; oId "uc003por.2_ext"; nearest_ref "uc003por.2"; class_code "="; tss_id "TSS17029"; p_id "P16998";
chr6	Cufflinks	exon	96969681	96969826	.	+	.	gene_id "XLOC_018510"; transcript_id "5_00050280"; exon_number "1"; gene_name "uc010kck.2"; oId "uc010kck.2_ext"; nearest_ref "uc010kck.2"; class_code "="; tss_id "TSS17029";
chr6	Cufflinks	exon	96971022	96971167	.	+	.	gene_id "XLOC_018510"; transcript_id "5_00050280"; exon_number "2"; gene_name "uc010kck.2"; oId "uc010kck.2_ext"; nearest_ref "uc010kck.2"; class_code "="; tss_id "TSS17029";
chr6	Cufflinks	exon	96972258	96972286	.	+	.	gene_id "XLOC_018510"; transcript_id "5_00050280"; exon_number "3"; gene_name "uc010kck.2"; oId "uc010kck.2_ext"; nearest_ref "uc010kck.2"; class_code "="; tss_id "TSS17029";
chr6	Cufflinks	exon	96973173	96973270	.	+	.	gene_id "XLOC_018510"; transcript_id "5_00050280"; exon_number "4"; gene_name "uc010kck.2"; oId "uc010kck.2_ext"; nearest_ref "uc010kck.2"; class_code "="; tss_id "TSS17029";
chr6	Cufflinks	exon	96974197	96974311	.	+	.	gene_id "XLOC_018510"; transcript_id "5_00050280"; exon_number "5"; gene_name "uc010kck.2"; oId "uc010kck.2_ext"; nearest_ref "uc010kck.2"; class_code "="; tss_id "TSS17029";
chr6	Cufflinks	exon	96976378	96976508	.	+	.	gene_id "XLOC_018510"; transcript_id "5_00050280"; exon_number "6"; gene_name "uc010kck.2"; oId "uc010kck.2_ext"; nearest_ref "uc010kck.2"; class_code "="; tss_id "TSS17029";
chr6	Cufflinks	exon	96982139	96982197	.	+	.	gene_id "XLOC_018510"; transcript_id "5_00050280"; exon_number "7"; gene_name "uc010kck.2"; oId "uc010kck.2_ext"; nearest_ref "uc010kck.2"; class_code "="; tss_id "TSS17029";
chr6	Cufflinks	exon	96984120	96984266	.	+	.	gene_id "XLOC_018510"; transcript_id "5_00050280"; exon_number "8"; gene_name "uc010kck.2"; oId "uc010kck.2_ext"; nearest_ref "uc010kck.2"; class_code "="; tss_id "TSS17029";
chr6	Cufflinks	exon	96985250	96985425	.	+	.	gene_id "XLOC_018510"; transcript_id "5_00050280"; exon_number "9"; gene_name "uc010kck.2"; oId "uc010kck.2_ext"; nearest_ref "uc010kck.2"; class_code "="; tss_id "TSS17029";
chr6	Cufflinks	exon	96986507	96986686	.	+	.	gene_id "XLOC_018510"; transcript_id "5_00050280"; exon_number "10"; gene_name "uc010kck.2"; oId "uc010kck.2_ext"; nearest_ref "uc010kck.2"; class_code "="; tss_id "TSS17029";
chr6	Cufflinks	exon	96988411	96988531	.	+	.	gene_id "XLOC_018510"; transcript_id "5_00050280"; exon_number "11"; gene_name "uc010kck.2"; oId "uc010kck.2_ext"; nearest_ref "uc010kck.2"; class_code "="; tss_id "TSS17029";
chr6	Cufflinks	exon	96990770	96990892	.	+	.	gene_id "XLOC_018510"; transcript_id "5_00050280"; exon_number "12"; gene_name "uc010kck.2"; oId "uc010kck.2_ext"; nearest_ref "uc010kck.2"; class_code "="; tss_id "TSS17029";
chr6	Cufflinks	exon	96996040	96996170	.	+	.	gene_id "XLOC_018510"; transcript_id "5_00050280"; exon_number "13"; gene_name "uc010kck.2"; oId "uc010kck.2_ext"; nearest_ref "uc010kck.2"; class_code "="; tss_id "TSS17029";
chr6	Cufflinks	exon	96997288	96997454	.	+	.	gene_id "XLOC_018510"; transcript_id "5_00050280"; exon_number "14"; gene_name "uc010kck.2"; oId "uc010kck.2_ext"; nearest_ref "uc010kck.2"; class_code "="; tss_id "TSS17029";
chr6	Cufflinks	exon	96997545	96997675	.	+	.	gene_id "XLOC_018510"; transcript_id "5_00050280"; exon_number "15"; gene_name "uc010kck.2"; oId "uc010kck.2_ext"; nearest_ref "uc010kck.2"; class_code "="; tss_id "TSS17029";
chr6	Cufflinks	exon	96999309	96999389	.	+	.	gene_id "XLOC_018510"; transcript_id "5_00050280"; exon_number "16"; gene_name "uc010kck.2"; oId "uc010kck.2_ext"; nearest_ref "uc010kck.2"; class_code "="; tss_id "TSS17029";
chr6	Cufflinks	exon	96999714	96999799	.	+	.	gene_id "XLOC_018510"; transcript_id "5_00050280"; exon_number "17"; gene_name "uc010kck.2"; oId "uc010kck.2_ext"; nearest_ref "uc010kck.2"; class_code "="; tss_id "TSS17029";
chr6	Cufflinks	exon	97000358	97000538	.	+	.	gene_id "XLOC_018510"; transcript_id "5_00050280"; exon_number "18"; gene_name "uc010kck.2"; oId "uc010kck.2_ext"; nearest_ref "uc010kck.2"; class_code "="; tss_id "TSS17029";
chr6	Cufflinks	exon	97001161	97003149	.	+	.	gene_id "XLOC_018510"; transcript_id "5_00050280"; exon_number "19"; gene_name "uc010kck.2"; oId "uc010kck.2_ext"; nearest_ref "uc010kck.2"; class_code "="; tss_id "TSS17029";
chr6	hg19_knownGene	exon	97010435	97010596	.	+	.	gene_id "XLOC_018511"; transcript_id "5_00050282"; exon_number "1"; gene_name "uc003pot.1"; oId "uc003pot.1"; nearest_ref "uc003pot.1"; class_code "="; tss_id "TSS17030"; p_id "P16999";
chr6	hg19_knownGene	exon	97051478	97051648	.	+	.	gene_id "XLOC_018511"; transcript_id "5_00050282"; exon_number "2"; gene_name "uc003pot.1"; oId "uc003pot.1"; nearest_ref "uc003pot.1"; class_code "="; tss_id "TSS17030"; p_id "P16999";
chr6	hg19_knownGene	exon	97052626	97052800	.	+	.	gene_id "XLOC_018511"; transcript_id "5_00050282"; exon_number "3"; gene_name "uc003pot.1"; oId "uc003pot.1"; nearest_ref "uc003pot.1"; class_code "="; tss_id "TSS17030"; p_id "P16999";
chr6	hg19_knownGene	exon	97053778	97053947	.	+	.	gene_id "XLOC_018511"; transcript_id "5_00050282"; exon_number "4"; gene_name "uc003pot.1"; oId "uc003pot.1"; nearest_ref "uc003pot.1"; class_code "="; tss_id "TSS17030"; p_id "P16999";
chr6	hg19_knownGene	exon	97058448	97058634	.	+	.	gene_id "XLOC_018511"; transcript_id "5_00050282"; exon_number "5"; gene_name "uc003pot.1"; oId "uc003pot.1"; nearest_ref "uc003pot.1"; class_code "="; tss_id "TSS17030"; p_id "P16999";
chr6	hg19_knownGene	exon	97063485	97064512	.	+	.	gene_id "XLOC_018511"; transcript_id "5_00050282"; exon_number "6"; gene_name "uc003pot.1"; oId "uc003pot.1"; nearest_ref "uc003pot.1"; class_code "="; tss_id "TSS17030"; p_id "P16999";
chr6	hg19_knownGene	exon	97010435	97010596	.	+	.	gene_id "XLOC_018511"; transcript_id "5_00050281"; exon_number "1"; gene_name "uc003pos.1"; oId "uc003pos.1"; nearest_ref "uc003pos.1"; class_code "="; tss_id "TSS17030"; p_id "P16999";
chr6	hg19_knownGene	exon	97011001	97011231	.	+	.	gene_id "XLOC_018511"; transcript_id "5_00050281"; exon_number "2"; gene_name "uc003pos.1"; oId "uc003pos.1"; nearest_ref "uc003pos.1"; class_code "="; tss_id "TSS17030"; p_id "P16999";
chr6	hg19_knownGene	exon	97051478	97051648	.	+	.	gene_id "XLOC_018511"; transcript_id "5_00050281"; exon_number "3"; gene_name "uc003pos.1"; oId "uc003pos.1"; nearest_ref "uc003pos.1"; class_code "="; tss_id "TSS17030"; p_id "P16999";
chr6	hg19_knownGene	exon	97052626	97052800	.	+	.	gene_id "XLOC_018511"; transcript_id "5_00050281"; exon_number "4"; gene_name "uc003pos.1"; oId "uc003pos.1"; nearest_ref "uc003pos.1"; class_code "="; tss_id "TSS17030"; p_id "P16999";
chr6	hg19_knownGene	exon	97053778	97053947	.	+	.	gene_id "XLOC_018511"; transcript_id "5_00050281"; exon_number "5"; gene_name "uc003pos.1"; oId "uc003pos.1"; nearest_ref "uc003pos.1"; class_code "="; tss_id "TSS17030"; p_id "P16999";
chr6	hg19_knownGene	exon	97058448	97058634	.	+	.	gene_id "XLOC_018511"; transcript_id "5_00050281"; exon_number "6"; gene_name "uc003pos.1"; oId "uc003pos.1"; nearest_ref "uc003pos.1"; class_code "="; tss_id "TSS17030"; p_id "P16999";
chr6	hg19_knownGene	exon	97063485	97064512	.	+	.	gene_id "XLOC_018511"; transcript_id "5_00050281"; exon_number "7"; gene_name "uc003pos.1"; oId "uc003pos.1"; nearest_ref "uc003pos.1"; class_code "="; tss_id "TSS17030"; p_id "P16999";
chr6	hg19_knownGene	exon	97372496	97372902	.	+	.	gene_id "XLOC_018512"; transcript_id "5_00050283"; exon_number "1"; gene_name "uc003poy.2"; oId "uc003poy.2"; nearest_ref "uc003poy.2"; class_code "="; tss_id "TSS17031"; p_id "P17000";
chr6	hg19_knownGene	exon	97414872	97414959	.	+	.	gene_id "XLOC_018512"; transcript_id "5_00050283"; exon_number "2"; gene_name "uc003poy.2"; oId "uc003poy.2"; nearest_ref "uc003poy.2"; class_code "="; tss_id "TSS17031"; p_id "P17000";
chr6	hg19_knownGene	exon	97423873	97424053	.	+	.	gene_id "XLOC_018512"; transcript_id "5_00050283"; exon_number "3"; gene_name "uc003poy.2"; oId "uc003poy.2"; nearest_ref "uc003poy.2"; class_code "="; tss_id "TSS17031"; p_id "P17000";
chr6	hg19_knownGene	exon	97489368	97489475	.	+	.	gene_id "XLOC_018512"; transcript_id "5_00050283"; exon_number "4"; gene_name "uc003poy.2"; oId "uc003poy.2"; nearest_ref "uc003poy.2"; class_code "="; tss_id "TSS17031"; p_id "P17000";
chr6	hg19_knownGene	exon	97512504	97512602	.	+	.	gene_id "XLOC_018512"; transcript_id "5_00050283"; exon_number "5"; gene_name "uc003poy.2"; oId "uc003poy.2"; nearest_ref "uc003poy.2"; class_code "="; tss_id "TSS17031"; p_id "P17000";
chr6	hg19_knownGene	exon	97533002	97533217	.	+	.	gene_id "XLOC_018512"; transcript_id "5_00050283"; exon_number "6"; gene_name "uc003poy.2"; oId "uc003poy.2"; nearest_ref "uc003poy.2"; class_code "="; tss_id "TSS17031"; p_id "P17000";
chr6	hg19_knownGene	exon	97561659	97562616	.	+	.	gene_id "XLOC_018512"; transcript_id "5_00050283"; exon_number "7"; gene_name "uc003poy.2"; oId "uc003poy.2"; nearest_ref "uc003poy.2"; class_code "="; tss_id "TSS17031"; p_id "P17000";
chr6	hg19_knownGene	exon	97372496	97372902	.	+	.	gene_id "XLOC_018512"; transcript_id "5_00050287"; exon_number "1"; gene_name "uc011eae.1"; oId "uc011eae.1"; nearest_ref "uc011eae.1"; class_code "="; tss_id "TSS17031"; p_id "P17003";
chr6	hg19_knownGene	exon	97414872	97414959	.	+	.	gene_id "XLOC_018512"; transcript_id "5_00050287"; exon_number "2"; gene_name "uc011eae.1"; oId "uc011eae.1"; nearest_ref "uc011eae.1"; class_code "="; tss_id "TSS17031"; p_id "P17003";
chr6	hg19_knownGene	exon	97423873	97424053	.	+	.	gene_id "XLOC_018512"; transcript_id "5_00050287"; exon_number "3"; gene_name "uc011eae.1"; oId "uc011eae.1"; nearest_ref "uc011eae.1"; class_code "="; tss_id "TSS17031"; p_id "P17003";
chr6	hg19_knownGene	exon	97533002	97533217	.	+	.	gene_id "XLOC_018512"; transcript_id "5_00050287"; exon_number "4"; gene_name "uc011eae.1"; oId "uc011eae.1"; nearest_ref "uc011eae.1"; class_code "="; tss_id "TSS17031"; p_id "P17003";
chr6	hg19_knownGene	exon	97561659	97562385	.	+	.	gene_id "XLOC_018512"; transcript_id "5_00050287"; exon_number "5"; gene_name "uc011eae.1"; oId "uc011eae.1"; nearest_ref "uc011eae.1"; class_code "="; tss_id "TSS17031"; p_id "P17003";
chr6	hg19_knownGene	exon	97575280	97575338	.	+	.	gene_id "XLOC_018512"; transcript_id "5_00050287"; exon_number "6"; gene_name "uc011eae.1"; oId "uc011eae.1"; nearest_ref "uc011eae.1"; class_code "="; tss_id "TSS17031"; p_id "P17003";
chr6	hg19_knownGene	exon	97578633	97578825	.	+	.	gene_id "XLOC_018512"; transcript_id "5_00050287"; exon_number "7"; gene_name "uc011eae.1"; oId "uc011eae.1"; nearest_ref "uc011eae.1"; class_code "="; tss_id "TSS17031"; p_id "P17003";
chr6	hg19_knownGene	exon	97580529	97580623	.	+	.	gene_id "XLOC_018512"; transcript_id "5_00050287"; exon_number "8"; gene_name "uc011eae.1"; oId "uc011eae.1"; nearest_ref "uc011eae.1"; class_code "="; tss_id "TSS17031"; p_id "P17003";
chr6	hg19_knownGene	exon	97586997	97588630	.	+	.	gene_id "XLOC_018512"; transcript_id "5_00050287"; exon_number "9"; gene_name "uc011eae.1"; oId "uc011eae.1"; nearest_ref "uc011eae.1"; class_code "="; tss_id "TSS17031"; p_id "P17003";
chr6	hg19_knownGene	exon	97372496	97372902	.	+	.	gene_id "XLOC_018512"; transcript_id "5_00050286"; exon_number "1"; gene_name "uc011ead.1"; oId "uc011ead.1"; nearest_ref "uc011ead.1"; class_code "="; tss_id "TSS17031"; p_id "P17004";
chr6	hg19_knownGene	exon	97414872	97414959	.	+	.	gene_id "XLOC_018512"; transcript_id "5_00050286"; exon_number "2"; gene_name "uc011ead.1"; oId "uc011ead.1"; nearest_ref "uc011ead.1"; class_code "="; tss_id "TSS17031"; p_id "P17004";
chr6	hg19_knownGene	exon	97423873	97424053	.	+	.	gene_id "XLOC_018512"; transcript_id "5_00050286"; exon_number "3"; gene_name "uc011ead.1"; oId "uc011ead.1"; nearest_ref "uc011ead.1"; class_code "="; tss_id "TSS17031"; p_id "P17004";
chr6	hg19_knownGene	exon	97512504	97512602	.	+	.	gene_id "XLOC_018512"; transcript_id "5_00050286"; exon_number "4"; gene_name "uc011ead.1"; oId "uc011ead.1"; nearest_ref "uc011ead.1"; class_code "="; tss_id "TSS17031"; p_id "P17004";
chr6	hg19_knownGene	exon	97533002	97533217	.	+	.	gene_id "XLOC_018512"; transcript_id "5_00050286"; exon_number "5"; gene_name "uc011ead.1"; oId "uc011ead.1"; nearest_ref "uc011ead.1"; class_code "="; tss_id "TSS17031"; p_id "P17004";
chr6	hg19_knownGene	exon	97561659	97562385	.	+	.	gene_id "XLOC_018512"; transcript_id "5_00050286"; exon_number "6"; gene_name "uc011ead.1"; oId "uc011ead.1"; nearest_ref "uc011ead.1"; class_code "="; tss_id "TSS17031"; p_id "P17004";
chr6	hg19_knownGene	exon	97575280	97575338	.	+	.	gene_id "XLOC_018512"; transcript_id "5_00050286"; exon_number "7"; gene_name "uc011ead.1"; oId "uc011ead.1"; nearest_ref "uc011ead.1"; class_code "="; tss_id "TSS17031"; p_id "P17004";
chr6	hg19_knownGene	exon	97578633	97578825	.	+	.	gene_id "XLOC_018512"; transcript_id "5_00050286"; exon_number "8"; gene_name "uc011ead.1"; oId "uc011ead.1"; nearest_ref "uc011ead.1"; class_code "="; tss_id "TSS17031"; p_id "P17004";
chr6	hg19_knownGene	exon	97580529	97580623	.	+	.	gene_id "XLOC_018512"; transcript_id "5_00050286"; exon_number "9"; gene_name "uc011ead.1"; oId "uc011ead.1"; nearest_ref "uc011ead.1"; class_code "="; tss_id "TSS17031"; p_id "P17004";
chr6	hg19_knownGene	exon	97586997	97588630	.	+	.	gene_id "XLOC_018512"; transcript_id "5_00050286"; exon_number "10"; gene_name "uc011ead.1"; oId "uc011ead.1"; nearest_ref "uc011ead.1"; class_code "="; tss_id "TSS17031"; p_id "P17004";
chr6	hg19_knownGene	exon	97372496	97372902	.	+	.	gene_id "XLOC_018512"; transcript_id "5_00050285"; exon_number "1"; gene_name "uc010kcm.1"; oId "uc010kcm.1"; nearest_ref "uc010kcm.1"; class_code "="; tss_id "TSS17031"; p_id "P17002";
chr6	hg19_knownGene	exon	97414872	97414959	.	+	.	gene_id "XLOC_018512"; transcript_id "5_00050285"; exon_number "2"; gene_name "uc010kcm.1"; oId "uc010kcm.1"; nearest_ref "uc010kcm.1"; class_code "="; tss_id "TSS17031"; p_id "P17002";
chr6	hg19_knownGene	exon	97423873	97424053	.	+	.	gene_id "XLOC_018512"; transcript_id "5_00050285"; exon_number "3"; gene_name "uc010kcm.1"; oId "uc010kcm.1"; nearest_ref "uc010kcm.1"; class_code "="; tss_id "TSS17031"; p_id "P17002";
chr6	hg19_knownGene	exon	97489368	97489475	.	+	.	gene_id "XLOC_018512"; transcript_id "5_00050285"; exon_number "4"; gene_name "uc010kcm.1"; oId "uc010kcm.1"; nearest_ref "uc010kcm.1"; class_code "="; tss_id "TSS17031"; p_id "P17002";
chr6	hg19_knownGene	exon	97512504	97512602	.	+	.	gene_id "XLOC_018512"; transcript_id "5_00050285"; exon_number "5"; gene_name "uc010kcm.1"; oId "uc010kcm.1"; nearest_ref "uc010kcm.1"; class_code "="; tss_id "TSS17031"; p_id "P17002";
chr6	hg19_knownGene	exon	97533002	97533217	.	+	.	gene_id "XLOC_018512"; transcript_id "5_00050285"; exon_number "6"; gene_name "uc010kcm.1"; oId "uc010kcm.1"; nearest_ref "uc010kcm.1"; class_code "="; tss_id "TSS17031"; p_id "P17002";
chr6	hg19_knownGene	exon	97561659	97562385	.	+	.	gene_id "XLOC_018512"; transcript_id "5_00050285"; exon_number "7"; gene_name "uc010kcm.1"; oId "uc010kcm.1"; nearest_ref "uc010kcm.1"; class_code "="; tss_id "TSS17031"; p_id "P17002";
chr6	hg19_knownGene	exon	97575280	97575338	.	+	.	gene_id "XLOC_018512"; transcript_id "5_00050285"; exon_number "8"; gene_name "uc010kcm.1"; oId "uc010kcm.1"; nearest_ref "uc010kcm.1"; class_code "="; tss_id "TSS17031"; p_id "P17002";
chr6	hg19_knownGene	exon	97578633	97578825	.	+	.	gene_id "XLOC_018512"; transcript_id "5_00050285"; exon_number "9"; gene_name "uc010kcm.1"; oId "uc010kcm.1"; nearest_ref "uc010kcm.1"; class_code "="; tss_id "TSS17031"; p_id "P17002";
chr6	hg19_knownGene	exon	97580529	97580623	.	+	.	gene_id "XLOC_018512"; transcript_id "5_00050285"; exon_number "10"; gene_name "uc010kcm.1"; oId "uc010kcm.1"; nearest_ref "uc010kcm.1"; class_code "="; tss_id "TSS17031"; p_id "P17002";
chr6	hg19_knownGene	exon	97586997	97588630	.	+	.	gene_id "XLOC_018512"; transcript_id "5_00050285"; exon_number "11"; gene_name "uc010kcm.1"; oId "uc010kcm.1"; nearest_ref "uc010kcm.1"; class_code "="; tss_id "TSS17031"; p_id "P17002";
chr6	hg19_knownGene	exon	97372496	97372902	.	+	.	gene_id "XLOC_018512"; transcript_id "5_00050284"; exon_number "1"; gene_name "uc003poz.2"; oId "uc003poz.2"; nearest_ref "uc003poz.2"; class_code "="; tss_id "TSS17031"; p_id "P17001";
chr6	hg19_knownGene	exon	97414872	97414959	.	+	.	gene_id "XLOC_018512"; transcript_id "5_00050284"; exon_number "2"; gene_name "uc003poz.2"; oId "uc003poz.2"; nearest_ref "uc003poz.2"; class_code "="; tss_id "TSS17031"; p_id "P17001";
chr6	hg19_knownGene	exon	97423873	97424053	.	+	.	gene_id "XLOC_018512"; transcript_id "5_00050284"; exon_number "3"; gene_name "uc003poz.2"; oId "uc003poz.2"; nearest_ref "uc003poz.2"; class_code "="; tss_id "TSS17031"; p_id "P17001";
chr6	hg19_knownGene	exon	97489368	97489475	.	+	.	gene_id "XLOC_018512"; transcript_id "5_00050284"; exon_number "4"; gene_name "uc003poz.2"; oId "uc003poz.2"; nearest_ref "uc003poz.2"; class_code "="; tss_id "TSS17031"; p_id "P17001";
chr6	hg19_knownGene	exon	97512504	97512602	.	+	.	gene_id "XLOC_018512"; transcript_id "5_00050284"; exon_number "5"; gene_name "uc003poz.2"; oId "uc003poz.2"; nearest_ref "uc003poz.2"; class_code "="; tss_id "TSS17031"; p_id "P17001";
chr6	hg19_knownGene	exon	97575280	97575338	.	+	.	gene_id "XLOC_018512"; transcript_id "5_00050284"; exon_number "6"; gene_name "uc003poz.2"; oId "uc003poz.2"; nearest_ref "uc003poz.2"; class_code "="; tss_id "TSS17031"; p_id "P17001";
chr6	hg19_knownGene	exon	97578633	97578825	.	+	.	gene_id "XLOC_018512"; transcript_id "5_00050284"; exon_number "7"; gene_name "uc003poz.2"; oId "uc003poz.2"; nearest_ref "uc003poz.2"; class_code "="; tss_id "TSS17031"; p_id "P17001";
chr6	hg19_knownGene	exon	97580529	97580623	.	+	.	gene_id "XLOC_018512"; transcript_id "5_00050284"; exon_number "8"; gene_name "uc003poz.2"; oId "uc003poz.2"; nearest_ref "uc003poz.2"; class_code "="; tss_id "TSS17031"; p_id "P17001";
chr6	hg19_knownGene	exon	97586997	97588630	.	+	.	gene_id "XLOC_018512"; transcript_id "5_00050284"; exon_number "9"; gene_name "uc003poz.2"; oId "uc003poz.2"; nearest_ref "uc003poz.2"; class_code "="; tss_id "TSS17031"; p_id "P17001";
chr6	hg19_knownGene	exon	97458076	97458141	.	+	.	gene_id "XLOC_018512"; transcript_id "5_00050288"; exon_number "1"; gene_name "uc003ppa.2"; oId "uc003ppa.2"; nearest_ref "uc003ppa.2"; class_code "="; tss_id "TSS17032";
chr6	hg19_knownGene	exon	97489368	97489475	.	+	.	gene_id "XLOC_018512"; transcript_id "5_00050288"; exon_number "2"; gene_name "uc003ppa.2"; oId "uc003ppa.2"; nearest_ref "uc003ppa.2"; class_code "="; tss_id "TSS17032";
chr6	hg19_knownGene	exon	97510209	97510379	.	+	.	gene_id "XLOC_018512"; transcript_id "5_00050288"; exon_number "3"; gene_name "uc003ppa.2"; oId "uc003ppa.2"; nearest_ref "uc003ppa.2"; class_code "="; tss_id "TSS17032";
chr6	hg19_knownGene	exon	97512504	97512602	.	+	.	gene_id "XLOC_018512"; transcript_id "5_00050288"; exon_number "4"; gene_name "uc003ppa.2"; oId "uc003ppa.2"; nearest_ref "uc003ppa.2"; class_code "="; tss_id "TSS17032";
chr6	hg19_knownGene	exon	97533002	97533217	.	+	.	gene_id "XLOC_018512"; transcript_id "5_00050288"; exon_number "5"; gene_name "uc003ppa.2"; oId "uc003ppa.2"; nearest_ref "uc003ppa.2"; class_code "="; tss_id "TSS17032";
chr6	hg19_knownGene	exon	97575280	97575338	.	+	.	gene_id "XLOC_018512"; transcript_id "5_00050288"; exon_number "6"; gene_name "uc003ppa.2"; oId "uc003ppa.2"; nearest_ref "uc003ppa.2"; class_code "="; tss_id "TSS17032";
chr6	hg19_knownGene	exon	97578633	97578825	.	+	.	gene_id "XLOC_018512"; transcript_id "5_00050288"; exon_number "7"; gene_name "uc003ppa.2"; oId "uc003ppa.2"; nearest_ref "uc003ppa.2"; class_code "="; tss_id "TSS17032";
chr6	hg19_knownGene	exon	97580529	97580623	.	+	.	gene_id "XLOC_018512"; transcript_id "5_00050288"; exon_number "8"; gene_name "uc003ppa.2"; oId "uc003ppa.2"; nearest_ref "uc003ppa.2"; class_code "="; tss_id "TSS17032";
chr6	hg19_knownGene	exon	97586997	97588630	.	+	.	gene_id "XLOC_018512"; transcript_id "5_00050288"; exon_number "9"; gene_name "uc003ppa.2"; oId "uc003ppa.2"; nearest_ref "uc003ppa.2"; class_code "="; tss_id "TSS17032";
chr6	hg19_knownGene	exon	97753513	97753972	.	+	.	gene_id "XLOC_018513"; transcript_id "5_00050289"; exon_number "1"; gene_name "uc003ppd.1"; oId "uc003ppd.1"; nearest_ref "uc003ppd.1"; class_code "="; tss_id "TSS17033";
chr6	hg19_knownGene	exon	98060044	98060215	.	+	.	gene_id "XLOC_018513"; transcript_id "5_00050289"; exon_number "2"; gene_name "uc003ppd.1"; oId "uc003ppd.1"; nearest_ref "uc003ppd.1"; class_code "="; tss_id "TSS17033";
chr6	hg19_knownGene	exon	98066002	98066107	.	+	.	gene_id "XLOC_018513"; transcript_id "5_00050289"; exon_number "3"; gene_name "uc003ppd.1"; oId "uc003ppd.1"; nearest_ref "uc003ppd.1"; class_code "="; tss_id "TSS17033";
chr6	hg19_knownGene	exon	98150159	98150240	.	+	.	gene_id "XLOC_018513"; transcript_id "5_00050289"; exon_number "4"; gene_name "uc003ppd.1"; oId "uc003ppd.1"; nearest_ref "uc003ppd.1"; class_code "="; tss_id "TSS17033";
chr6	hg19_knownGene	exon	98155563	98156726	.	+	.	gene_id "XLOC_018513"; transcript_id "5_00050289"; exon_number "5"; gene_name "uc003ppd.1"; oId "uc003ppd.1"; nearest_ref "uc003ppd.1"; class_code "="; tss_id "TSS17033";
chr6	hg19_knownGene	exon	99282580	99286665	.	+	.	gene_id "XLOC_018514"; transcript_id "5_00050290"; exon_number "1"; gene_name "uc003ppe.2"; oId "uc003ppe.2"; nearest_ref "uc003ppe.2"; class_code "="; p_id "P17005";
chr6	Cufflinks	exon	99622562	99623412	.	+	.	gene_id "XLOC_018515"; transcript_id "5_00050291"; exon_number "1"; oId "upf3.18688.1"; class_code ".";
chr6	Cufflinks	exon	99872782	99875596	.	+	.	gene_id "XLOC_018516"; transcript_id "5_00050292"; exon_number "1"; gene_name "uc003ppu.3"; oId "uc003ppu.3_ext"; nearest_ref "uc003ppu.3"; class_code "=";
chr6	Cufflinks	exon	99872782	99873774	.	+	.	gene_id "XLOC_018516"; transcript_id "5_00054694"; exon_number "1"; gene_name "uc003ppu.3"; oId "upf3.uc003ppu.3.1"; nearest_ref "uc003ppu.3"; class_code "o"; tss_id "TSS17034";
chr6	Cufflinks	exon	99878589	99880159	.	+	.	gene_id "XLOC_018516"; transcript_id "5_00054694"; exon_number "2"; gene_name "uc003ppu.3"; oId "upf3.uc003ppu.3.1"; nearest_ref "uc003ppu.3"; class_code "o"; tss_id "TSS17034";
chr6	Cufflinks	exon	99961923	99962131	.	+	.	gene_id "XLOC_018517"; transcript_id "5_00053616"; exon_number "1"; gene_name "uc003ppx.2"; oId "SC4.27555.1"; nearest_ref "uc003ppx.2"; class_code "i";
chr6	Cufflinks	exon	99968786	99969023	.	+	.	gene_id "XLOC_018518"; transcript_id "5_00050293"; exon_number "1"; gene_name "uc003pqb.1"; oId "uc003pqb.1_ext"; nearest_ref "uc003pqb.1"; class_code "="; tss_id "TSS17035";
chr6	Cufflinks	exon	99969591	99969676	.	+	.	gene_id "XLOC_018518"; transcript_id "5_00050293"; exon_number "2"; gene_name "uc003pqb.1"; oId "uc003pqb.1_ext"; nearest_ref "uc003pqb.1"; class_code "="; tss_id "TSS17035";
chr6	Cufflinks	exon	99973940	99973985	.	+	.	gene_id "XLOC_018518"; transcript_id "5_00050293"; exon_number "3"; gene_name "uc003pqb.1"; oId "uc003pqb.1_ext"; nearest_ref "uc003pqb.1"; class_code "="; tss_id "TSS17035";
chr6	Cufflinks	exon	99979239	99979412	.	+	.	gene_id "XLOC_018518"; transcript_id "5_00050293"; exon_number "4"; gene_name "uc003pqb.1"; oId "uc003pqb.1_ext"; nearest_ref "uc003pqb.1"; class_code "="; tss_id "TSS17035";
chr6	Cufflinks	exon	99979508	99981058	.	+	.	gene_id "XLOC_018518"; transcript_id "5_00050293"; exon_number "5"; gene_name "uc003pqb.1"; oId "uc003pqb.1_ext"; nearest_ref "uc003pqb.1"; class_code "="; tss_id "TSS17035";
chr6	Cufflinks	exon	99968870	99969023	.	+	.	gene_id "XLOC_018518"; transcript_id "5_00053617"; exon_number "1"; gene_name "uc003pqc.2"; oId "SC4.27562.2"; nearest_ref "uc003pqc.2"; class_code "j"; tss_id "TSS17035";
chr6	Cufflinks	exon	99969591	99969676	.	+	.	gene_id "XLOC_018518"; transcript_id "5_00053617"; exon_number "2"; gene_name "uc003pqc.2"; oId "SC4.27562.2"; nearest_ref "uc003pqc.2"; class_code "j"; tss_id "TSS17035";
chr6	Cufflinks	exon	99973940	99973985	.	+	.	gene_id "XLOC_018518"; transcript_id "5_00053617"; exon_number "3"; gene_name "uc003pqc.2"; oId "SC4.27562.2"; nearest_ref "uc003pqc.2"; class_code "j"; tss_id "TSS17035";
chr6	Cufflinks	exon	99979508	99979666	.	+	.	gene_id "XLOC_018518"; transcript_id "5_00053617"; exon_number "4"; gene_name "uc003pqc.2"; oId "SC4.27562.2"; nearest_ref "uc003pqc.2"; class_code "j"; tss_id "TSS17035";
chr6	Cufflinks	exon	100023529	100023748	.	+	.	gene_id "XLOC_018518"; transcript_id "5_00053617"; exon_number "5"; gene_name "uc003pqc.2"; oId "SC4.27562.2"; nearest_ref "uc003pqc.2"; class_code "j"; tss_id "TSS17035";
chr6	Cufflinks	exon	99968870	99969023	.	+	.	gene_id "XLOC_018518"; transcript_id "5_00055577"; exon_number "1"; gene_name "uc003pqc.2"; oId "upf1_r4.32832.3"; nearest_ref "uc003pqc.2"; class_code "j"; tss_id "TSS17035";
chr6	Cufflinks	exon	99969591	99969676	.	+	.	gene_id "XLOC_018518"; transcript_id "5_00055577"; exon_number "2"; gene_name "uc003pqc.2"; oId "upf1_r4.32832.3"; nearest_ref "uc003pqc.2"; class_code "j"; tss_id "TSS17035";
chr6	Cufflinks	exon	99973940	99973985	.	+	.	gene_id "XLOC_018518"; transcript_id "5_00055577"; exon_number "3"; gene_name "uc003pqc.2"; oId "upf1_r4.32832.3"; nearest_ref "uc003pqc.2"; class_code "j"; tss_id "TSS17035";
chr6	Cufflinks	exon	99979239	99979412	.	+	.	gene_id "XLOC_018518"; transcript_id "5_00055577"; exon_number "4"; gene_name "uc003pqc.2"; oId "upf1_r4.32832.3"; nearest_ref "uc003pqc.2"; class_code "j"; tss_id "TSS17035";
chr6	Cufflinks	exon	99979508	99979666	.	+	.	gene_id "XLOC_018518"; transcript_id "5_00055577"; exon_number "5"; gene_name "uc003pqc.2"; oId "upf1_r4.32832.3"; nearest_ref "uc003pqc.2"; class_code "j"; tss_id "TSS17035";
chr6	Cufflinks	exon	100023529	100023960	.	+	.	gene_id "XLOC_018518"; transcript_id "5_00055577"; exon_number "6"; gene_name "uc003pqc.2"; oId "upf1_r4.32832.3"; nearest_ref "uc003pqc.2"; class_code "j"; tss_id "TSS17035";
chr6	Cufflinks	exon	99968870	99969023	.	+	.	gene_id "XLOC_018518"; transcript_id "5_00050294"; exon_number "1"; gene_name "uc003pqc.2"; oId "SC3.17828.2"; nearest_ref "uc003pqc.2"; class_code "j"; tss_id "TSS17035";
chr6	Cufflinks	exon	99969591	99969676	.	+	.	gene_id "XLOC_018518"; transcript_id "5_00050294"; exon_number "2"; gene_name "uc003pqc.2"; oId "SC3.17828.2"; nearest_ref "uc003pqc.2"; class_code "j"; tss_id "TSS17035";
chr6	Cufflinks	exon	99973940	99973985	.	+	.	gene_id "XLOC_018518"; transcript_id "5_00050294"; exon_number "3"; gene_name "uc003pqc.2"; oId "SC3.17828.2"; nearest_ref "uc003pqc.2"; class_code "j"; tss_id "TSS17035";
chr6	Cufflinks	exon	99979239	99979412	.	+	.	gene_id "XLOC_018518"; transcript_id "5_00050294"; exon_number "4"; gene_name "uc003pqc.2"; oId "SC3.17828.2"; nearest_ref "uc003pqc.2"; class_code "j"; tss_id "TSS17035";
chr6	Cufflinks	exon	99979508	99979666	.	+	.	gene_id "XLOC_018518"; transcript_id "5_00050294"; exon_number "5"; gene_name "uc003pqc.2"; oId "SC3.17828.2"; nearest_ref "uc003pqc.2"; class_code "j"; tss_id "TSS17035";
chr6	Cufflinks	exon	100023529	100023701	.	+	.	gene_id "XLOC_018518"; transcript_id "5_00050294"; exon_number "6"; gene_name "uc003pqc.2"; oId "SC3.17828.2"; nearest_ref "uc003pqc.2"; class_code "j"; tss_id "TSS17035";
chr6	Cufflinks	exon	100032756	100033134	.	+	.	gene_id "XLOC_018518"; transcript_id "5_00050294"; exon_number "7"; gene_name "uc003pqc.2"; oId "SC3.17828.2"; nearest_ref "uc003pqc.2"; class_code "j"; tss_id "TSS17035";
chr6	Cufflinks	exon	99969474	99969676	.	+	.	gene_id "XLOC_018518"; transcript_id "5_00055578"; exon_number "1"; gene_name "uc003pqc.2"; oId "upf1_r4.32832.5"; nearest_ref "uc003pqc.2"; class_code "j"; tss_id "TSS17037";
chr6	Cufflinks	exon	99973940	99973985	.	+	.	gene_id "XLOC_018518"; transcript_id "5_00055578"; exon_number "2"; gene_name "uc003pqc.2"; oId "upf1_r4.32832.5"; nearest_ref "uc003pqc.2"; class_code "j"; tss_id "TSS17037";
chr6	Cufflinks	exon	99979239	99979412	.	+	.	gene_id "XLOC_018518"; transcript_id "5_00055578"; exon_number "3"; gene_name "uc003pqc.2"; oId "upf1_r4.32832.5"; nearest_ref "uc003pqc.2"; class_code "j"; tss_id "TSS17037";
chr6	Cufflinks	exon	99979508	99979666	.	+	.	gene_id "XLOC_018518"; transcript_id "5_00055578"; exon_number "4"; gene_name "uc003pqc.2"; oId "upf1_r4.32832.5"; nearest_ref "uc003pqc.2"; class_code "j"; tss_id "TSS17037";
chr6	Cufflinks	exon	100023529	100023701	.	+	.	gene_id "XLOC_018518"; transcript_id "5_00055578"; exon_number "5"; gene_name "uc003pqc.2"; oId "upf1_r4.32832.5"; nearest_ref "uc003pqc.2"; class_code "j"; tss_id "TSS17037";
chr6	Cufflinks	exon	100032756	100033307	.	+	.	gene_id "XLOC_018518"; transcript_id "5_00055578"; exon_number "6"; gene_name "uc003pqc.2"; oId "upf1_r4.32832.5"; nearest_ref "uc003pqc.2"; class_code "j"; tss_id "TSS17037";
chr6	Cufflinks	exon	99973837	99973985	.	+	.	gene_id "XLOC_018518"; transcript_id "5_00050295"; exon_number "1"; gene_name "uc003pqc.2"; oId "uc003pqc.2_ext"; nearest_ref "uc003pqc.2"; class_code "="; tss_id "TSS17038";
chr6	Cufflinks	exon	99979239	99979412	.	+	.	gene_id "XLOC_018518"; transcript_id "5_00050295"; exon_number "2"; gene_name "uc003pqc.2"; oId "uc003pqc.2_ext"; nearest_ref "uc003pqc.2"; class_code "="; tss_id "TSS17038";
chr6	Cufflinks	exon	99979508	99979666	.	+	.	gene_id "XLOC_018518"; transcript_id "5_00050295"; exon_number "3"; gene_name "uc003pqc.2"; oId "uc003pqc.2_ext"; nearest_ref "uc003pqc.2"; class_code "="; tss_id "TSS17038";
chr6	Cufflinks	exon	100023529	100023701	.	+	.	gene_id "XLOC_018518"; transcript_id "5_00050295"; exon_number "4"; gene_name "uc003pqc.2"; oId "uc003pqc.2_ext"; nearest_ref "uc003pqc.2"; class_code "="; tss_id "TSS17038";
chr6	Cufflinks	exon	100032756	100033082	.	+	.	gene_id "XLOC_018518"; transcript_id "5_00050295"; exon_number "5"; gene_name "uc003pqc.2"; oId "uc003pqc.2_ext"; nearest_ref "uc003pqc.2"; class_code "="; tss_id "TSS17038";
chr6	Cufflinks	exon	100023807	100024155	.	+	.	gene_id "XLOC_018518"; transcript_id "5_00053621"; exon_number "1"; gene_name "uc003pqc.2"; oId "SC4.27566.1"; nearest_ref "uc003pqc.2"; class_code "i";
chr6	Cufflinks	exon	100024016	100024274	.	+	.	gene_id "XLOC_018518"; transcript_id "5_00055580"; exon_number "1"; gene_name "uc003pqc.2"; oId "upf1_r4.32835.1"; nearest_ref "uc003pqc.2"; class_code "i";
chr6	Cufflinks	exon	100024268	100024350	.	+	.	gene_id "XLOC_018518"; transcript_id "5_00050297"; exon_number "1"; gene_name "uc003pqc.2"; oId "SC3.17831.1"; nearest_ref "uc003pqc.2"; class_code "i";
chr6	Cufflinks	exon	99972461	99972892	.	+	.	gene_id "XLOC_018519"; transcript_id "5_00055579"; exon_number "1"; gene_name "uc003pqb.1"; oId "upf1_r4.32833.1"; nearest_ref "uc003pqb.1"; class_code "i";
chr6	Cufflinks	exon	99981914	99983350	.	+	.	gene_id "XLOC_018520"; transcript_id "5_00050296"; exon_number "1"; gene_name "uc003pqc.2"; oId "SC3.17829.1"; nearest_ref "uc003pqc.2"; class_code "i";
chr6	Cufflinks	exon	100015791	100016105	.	+	.	gene_id "XLOC_018521"; transcript_id "5_00053620"; exon_number "1"; gene_name "uc003pqc.2"; oId "SC4.27565.1"; nearest_ref "uc003pqc.2"; class_code "i";
chr6	Cufflinks	exon	100034118	100034430	.	+	.	gene_id "XLOC_018522"; transcript_id "5_00055581"; exon_number "1"; gene_name "uc003pqb.1"; oId "upf1_r4.32831.1"; nearest_ref "uc003pqb.1"; class_code "p";
chr6	Cufflinks	exon	100035388	100036029	.	+	.	gene_id "XLOC_018523"; transcript_id "5_00053622"; exon_number "1"; oId "SC4.27556.1"; class_code "u";
chr6	hg19_knownGene	exon	100054650	100055054	.	+	.	gene_id "XLOC_018524"; transcript_id "5_00050298"; exon_number "1"; gene_name "uc003pqg.1"; oId "uc003pqg.1"; nearest_ref "uc003pqg.1"; class_code "="; tss_id "TSS17039"; p_id "P17006";
chr6	hg19_knownGene	exon	100056617	100056748	.	+	.	gene_id "XLOC_018524"; transcript_id "5_00050298"; exon_number "2"; gene_name "uc003pqg.1"; oId "uc003pqg.1"; nearest_ref "uc003pqg.1"; class_code "="; tss_id "TSS17039"; p_id "P17006";
chr6	hg19_knownGene	exon	100057063	100057183	.	+	.	gene_id "XLOC_018524"; transcript_id "5_00050298"; exon_number "3"; gene_name "uc003pqg.1"; oId "uc003pqg.1"; nearest_ref "uc003pqg.1"; class_code "="; tss_id "TSS17039"; p_id "P17006";
chr6	hg19_knownGene	exon	100060909	100063454	.	+	.	gene_id "XLOC_018524"; transcript_id "5_00050298"; exon_number "4"; gene_name "uc003pqg.1"; oId "uc003pqg.1"; nearest_ref "uc003pqg.1"; class_code "="; tss_id "TSS17039"; p_id "P17006";
chr6	Cufflinks	exon	100584037	100584521	.	+	.	gene_id "XLOC_018525"; transcript_id "5_00050299"; exon_number "1"; oId "SC3.17832.1"; class_code ".";
chr6	Cufflinks	exon	100584366	100584567	.	+	.	gene_id "XLOC_018525"; transcript_id "5_00053624"; exon_number "1"; oId "SC4.27560.1"; class_code ".";
chr6	Cufflinks	exon	100978140	100978949	.	+	.	gene_id "XLOC_018526"; transcript_id "5_00050300"; exon_number "1"; gene_name "uc003pqk.2"; oId "SC3.17844.1"; nearest_ref "uc003pqk.2"; class_code "i";
chr6	Cufflinks	exon	101329318	101330722	.	+	.	gene_id "XLOC_018527"; transcript_id "5_00053625"; exon_number "1"; oId "upf1_r4.32842.2"; class_code ".";
chr6	Cufflinks	exon	101337380	101338412	.	+	.	gene_id "XLOC_018528"; transcript_id "5_00055584"; exon_number "1"; oId "upf1_r4.32843.1"; class_code "u";
chr6	Cufflinks	exon	101338495	101338879	.	+	.	gene_id "XLOC_018529"; transcript_id "5_00054696"; exon_number "1"; oId "upf3.18699.1"; class_code "u";
chr6	Cufflinks	exon	101841680	101841713	.	+	.	gene_id "XLOC_018530"; transcript_id "5_00054697"; exon_number "1"; gene_name "uc010kcw.2"; oId "upf3.18708.1"; nearest_ref "uc010kcw.2"; class_code "j"; tss_id "TSS17042";
chr6	Cufflinks	exon	101846861	101847268	.	+	.	gene_id "XLOC_018530"; transcript_id "5_00054697"; exon_number "2"; gene_name "uc010kcw.2"; oId "upf3.18708.1"; nearest_ref "uc010kcw.2"; class_code "j"; tss_id "TSS17042";
chr6	Cufflinks	exon	102069824	102069991	.	+	.	gene_id "XLOC_018530"; transcript_id "5_00054697"; exon_number "3"; gene_name "uc010kcw.2"; oId "upf3.18708.1"; nearest_ref "uc010kcw.2"; class_code "j"; tss_id "TSS17042";
chr6	Cufflinks	exon	102074255	102074512	.	+	.	gene_id "XLOC_018530"; transcript_id "5_00054697"; exon_number "4"; gene_name "uc010kcw.2"; oId "upf3.18708.1"; nearest_ref "uc010kcw.2"; class_code "j"; tss_id "TSS17042";
chr6	Cufflinks	exon	102124498	102124679	.	+	.	gene_id "XLOC_018530"; transcript_id "5_00054697"; exon_number "5"; gene_name "uc010kcw.2"; oId "upf3.18708.1"; nearest_ref "uc010kcw.2"; class_code "j"; tss_id "TSS17042";
chr6	Cufflinks	exon	102130428	102130481	.	+	.	gene_id "XLOC_018530"; transcript_id "5_00054697"; exon_number "6"; gene_name "uc010kcw.2"; oId "upf3.18708.1"; nearest_ref "uc010kcw.2"; class_code "j"; tss_id "TSS17042";
chr6	Cufflinks	exon	102134055	102134228	.	+	.	gene_id "XLOC_018530"; transcript_id "5_00054697"; exon_number "7"; gene_name "uc010kcw.2"; oId "upf3.18708.1"; nearest_ref "uc010kcw.2"; class_code "j"; tss_id "TSS17042";
chr6	Cufflinks	exon	102247523	102247666	.	+	.	gene_id "XLOC_018530"; transcript_id "5_00054697"; exon_number "8"; gene_name "uc010kcw.2"; oId "upf3.18708.1"; nearest_ref "uc010kcw.2"; class_code "j"; tss_id "TSS17042";
chr6	Cufflinks	exon	102250206	102250313	.	+	.	gene_id "XLOC_018530"; transcript_id "5_00054697"; exon_number "9"; gene_name "uc010kcw.2"; oId "upf3.18708.1"; nearest_ref "uc010kcw.2"; class_code "j"; tss_id "TSS17042";
chr6	Cufflinks	exon	102266245	102266358	.	+	.	gene_id "XLOC_018530"; transcript_id "5_00054697"; exon_number "10"; gene_name "uc010kcw.2"; oId "upf3.18708.1"; nearest_ref "uc010kcw.2"; class_code "j"; tss_id "TSS17042";
chr6	Cufflinks	exon	102307162	102307368	.	+	.	gene_id "XLOC_018530"; transcript_id "5_00054697"; exon_number "11"; gene_name "uc010kcw.2"; oId "upf3.18708.1"; nearest_ref "uc010kcw.2"; class_code "j"; tss_id "TSS17042";
chr6	Cufflinks	exon	102337515	102337738	.	+	.	gene_id "XLOC_018530"; transcript_id "5_00054697"; exon_number "12"; gene_name "uc010kcw.2"; oId "upf3.18708.1"; nearest_ref "uc010kcw.2"; class_code "j"; tss_id "TSS17042";
chr6	Cufflinks	exon	102372476	102372594	.	+	.	gene_id "XLOC_018530"; transcript_id "5_00054697"; exon_number "13"; gene_name "uc010kcw.2"; oId "upf3.18708.1"; nearest_ref "uc010kcw.2"; class_code "j"; tss_id "TSS17042";
chr6	Cufflinks	exon	102376290	102376507	.	+	.	gene_id "XLOC_018530"; transcript_id "5_00054697"; exon_number "14"; gene_name "uc010kcw.2"; oId "upf3.18708.1"; nearest_ref "uc010kcw.2"; class_code "j"; tss_id "TSS17042";
chr6	Cufflinks	exon	102483216	102483441	.	+	.	gene_id "XLOC_018530"; transcript_id "5_00054697"; exon_number "15"; gene_name "uc010kcw.2"; oId "upf3.18708.1"; nearest_ref "uc010kcw.2"; class_code "j"; tss_id "TSS17042";
chr6	Cufflinks	exon	102503205	102503455	.	+	.	gene_id "XLOC_018530"; transcript_id "5_00054697"; exon_number "16"; gene_name "uc010kcw.2"; oId "upf3.18708.1"; nearest_ref "uc010kcw.2"; class_code "j"; tss_id "TSS17042";
chr6	Cufflinks	exon	102513672	102513803	.	+	.	gene_id "XLOC_018530"; transcript_id "5_00054697"; exon_number "17"; gene_name "uc010kcw.2"; oId "upf3.18708.1"; nearest_ref "uc010kcw.2"; class_code "j"; tss_id "TSS17042";
chr6	Cufflinks	exon	102516222	102517957	.	+	.	gene_id "XLOC_018530"; transcript_id "5_00054697"; exon_number "18"; gene_name "uc010kcw.2"; oId "upf3.18708.1"; nearest_ref "uc010kcw.2"; class_code "j"; tss_id "TSS17042";
chr6	Cufflinks	exon	101846859	101847268	.	+	.	gene_id "XLOC_018530"; transcript_id "5_00050305"; exon_number "1"; gene_name "uc003pqn.2"; oId "uc003pqn.2_ext"; nearest_ref "uc003pqn.2"; class_code "="; tss_id "TSS17043"; p_id "P17010";
chr6	Cufflinks	exon	102069824	102069991	.	+	.	gene_id "XLOC_018530"; transcript_id "5_00050305"; exon_number "2"; gene_name "uc003pqn.2"; oId "uc003pqn.2_ext"; nearest_ref "uc003pqn.2"; class_code "="; tss_id "TSS17043"; p_id "P17010";
chr6	Cufflinks	exon	102074255	102074512	.	+	.	gene_id "XLOC_018530"; transcript_id "5_00050305"; exon_number "3"; gene_name "uc003pqn.2"; oId "uc003pqn.2_ext"; nearest_ref "uc003pqn.2"; class_code "="; tss_id "TSS17043"; p_id "P17010";
chr6	Cufflinks	exon	102124498	102124679	.	+	.	gene_id "XLOC_018530"; transcript_id "5_00050305"; exon_number "4"; gene_name "uc003pqn.2"; oId "uc003pqn.2_ext"; nearest_ref "uc003pqn.2"; class_code "="; tss_id "TSS17043"; p_id "P17010";
chr6	Cufflinks	exon	102130428	102130481	.	+	.	gene_id "XLOC_018530"; transcript_id "5_00050305"; exon_number "5"; gene_name "uc003pqn.2"; oId "uc003pqn.2_ext"; nearest_ref "uc003pqn.2"; class_code "="; tss_id "TSS17043"; p_id "P17010";
chr6	Cufflinks	exon	102134055	102134228	.	+	.	gene_id "XLOC_018530"; transcript_id "5_00050305"; exon_number "6"; gene_name "uc003pqn.2"; oId "uc003pqn.2_ext"; nearest_ref "uc003pqn.2"; class_code "="; tss_id "TSS17043"; p_id "P17010";
chr6	Cufflinks	exon	102247523	102247666	.	+	.	gene_id "XLOC_018530"; transcript_id "5_00050305"; exon_number "7"; gene_name "uc003pqn.2"; oId "uc003pqn.2_ext"; nearest_ref "uc003pqn.2"; class_code "="; tss_id "TSS17043"; p_id "P17010";
chr6	Cufflinks	exon	102250206	102250313	.	+	.	gene_id "XLOC_018530"; transcript_id "5_00050305"; exon_number "8"; gene_name "uc003pqn.2"; oId "uc003pqn.2_ext"; nearest_ref "uc003pqn.2"; class_code "="; tss_id "TSS17043"; p_id "P17010";
chr6	Cufflinks	exon	102266245	102266358	.	+	.	gene_id "XLOC_018530"; transcript_id "5_00050305"; exon_number "9"; gene_name "uc003pqn.2"; oId "uc003pqn.2_ext"; nearest_ref "uc003pqn.2"; class_code "="; tss_id "TSS17043"; p_id "P17010";
chr6	Cufflinks	exon	102307162	102307368	.	+	.	gene_id "XLOC_018530"; transcript_id "5_00050305"; exon_number "10"; gene_name "uc003pqn.2"; oId "uc003pqn.2_ext"; nearest_ref "uc003pqn.2"; class_code "="; tss_id "TSS17043"; p_id "P17010";
chr6	Cufflinks	exon	102337515	102338005	.	+	.	gene_id "XLOC_018530"; transcript_id "5_00050305"; exon_number "11"; gene_name "uc003pqn.2"; oId "uc003pqn.2_ext"; nearest_ref "uc003pqn.2"; class_code "="; tss_id "TSS17043"; p_id "P17010";
chr6	Cufflinks	exon	101846859	101847268	.	+	.	gene_id "XLOC_018530"; transcript_id "5_00050308"; exon_number "1"; gene_name "uc003pqp.3"; oId "uc003pqp.3_ext"; nearest_ref "uc003pqp.3"; class_code "="; tss_id "TSS17043"; p_id "P17009";
chr6	Cufflinks	exon	102069824	102069991	.	+	.	gene_id "XLOC_018530"; transcript_id "5_00050308"; exon_number "2"; gene_name "uc003pqp.3"; oId "uc003pqp.3_ext"; nearest_ref "uc003pqp.3"; class_code "="; tss_id "TSS17043"; p_id "P17009";
chr6	Cufflinks	exon	102074255	102074512	.	+	.	gene_id "XLOC_018530"; transcript_id "5_00050308"; exon_number "3"; gene_name "uc003pqp.3"; oId "uc003pqp.3_ext"; nearest_ref "uc003pqp.3"; class_code "="; tss_id "TSS17043"; p_id "P17009";
chr6	Cufflinks	exon	102124498	102124679	.	+	.	gene_id "XLOC_018530"; transcript_id "5_00050308"; exon_number "4"; gene_name "uc003pqp.3"; oId "uc003pqp.3_ext"; nearest_ref "uc003pqp.3"; class_code "="; tss_id "TSS17043"; p_id "P17009";
chr6	Cufflinks	exon	102130428	102130481	.	+	.	gene_id "XLOC_018530"; transcript_id "5_00050308"; exon_number "5"; gene_name "uc003pqp.3"; oId "uc003pqp.3_ext"; nearest_ref "uc003pqp.3"; class_code "="; tss_id "TSS17043"; p_id "P17009";
chr6	Cufflinks	exon	102134055	102134228	.	+	.	gene_id "XLOC_018530"; transcript_id "5_00050308"; exon_number "6"; gene_name "uc003pqp.3"; oId "uc003pqp.3_ext"; nearest_ref "uc003pqp.3"; class_code "="; tss_id "TSS17043"; p_id "P17009";
chr6	Cufflinks	exon	102247523	102247666	.	+	.	gene_id "XLOC_018530"; transcript_id "5_00050308"; exon_number "7"; gene_name "uc003pqp.3"; oId "uc003pqp.3_ext"; nearest_ref "uc003pqp.3"; class_code "="; tss_id "TSS17043"; p_id "P17009";
chr6	Cufflinks	exon	102250206	102250313	.	+	.	gene_id "XLOC_018530"; transcript_id "5_00050308"; exon_number "8"; gene_name "uc003pqp.3"; oId "uc003pqp.3_ext"; nearest_ref "uc003pqp.3"; class_code "="; tss_id "TSS17043"; p_id "P17009";
chr6	Cufflinks	exon	102266245	102266358	.	+	.	gene_id "XLOC_018530"; transcript_id "5_00050308"; exon_number "9"; gene_name "uc003pqp.3"; oId "uc003pqp.3_ext"; nearest_ref "uc003pqp.3"; class_code "="; tss_id "TSS17043"; p_id "P17009";
chr6	Cufflinks	exon	102307162	102307368	.	+	.	gene_id "XLOC_018530"; transcript_id "5_00050308"; exon_number "10"; gene_name "uc003pqp.3"; oId "uc003pqp.3_ext"; nearest_ref "uc003pqp.3"; class_code "="; tss_id "TSS17043"; p_id "P17009";
chr6	Cufflinks	exon	102337515	102337738	.	+	.	gene_id "XLOC_018530"; transcript_id "5_00050308"; exon_number "11"; gene_name "uc003pqp.3"; oId "uc003pqp.3_ext"; nearest_ref "uc003pqp.3"; class_code "="; tss_id "TSS17043"; p_id "P17009";
chr6	Cufflinks	exon	102372476	102372594	.	+	.	gene_id "XLOC_018530"; transcript_id "5_00050308"; exon_number "12"; gene_name "uc003pqp.3"; oId "uc003pqp.3_ext"; nearest_ref "uc003pqp.3"; class_code "="; tss_id "TSS17043"; p_id "P17009";
chr6	Cufflinks	exon	102376290	102376507	.	+	.	gene_id "XLOC_018530"; transcript_id "5_00050308"; exon_number "13"; gene_name "uc003pqp.3"; oId "uc003pqp.3_ext"; nearest_ref "uc003pqp.3"; class_code "="; tss_id "TSS17043"; p_id "P17009";
chr6	Cufflinks	exon	102483216	102483441	.	+	.	gene_id "XLOC_018530"; transcript_id "5_00050308"; exon_number "14"; gene_name "uc003pqp.3"; oId "uc003pqp.3_ext"; nearest_ref "uc003pqp.3"; class_code "="; tss_id "TSS17043"; p_id "P17009";
chr6	Cufflinks	exon	102503205	102503455	.	+	.	gene_id "XLOC_018530"; transcript_id "5_00050308"; exon_number "15"; gene_name "uc003pqp.3"; oId "uc003pqp.3_ext"; nearest_ref "uc003pqp.3"; class_code "="; tss_id "TSS17043"; p_id "P17009";
chr6	Cufflinks	exon	102516222	102517957	.	+	.	gene_id "XLOC_018530"; transcript_id "5_00050308"; exon_number "16"; gene_name "uc003pqp.3"; oId "uc003pqp.3_ext"; nearest_ref "uc003pqp.3"; class_code "="; tss_id "TSS17043"; p_id "P17009";
chr6	Cufflinks	exon	101846859	101847268	.	+	.	gene_id "XLOC_018530"; transcript_id "5_00050307"; exon_number "1"; gene_name "uc010kcw.2"; oId "uc010kcw.2_ext"; nearest_ref "uc010kcw.2"; class_code "="; tss_id "TSS17043"; p_id "P17008";
chr6	Cufflinks	exon	102069824	102069991	.	+	.	gene_id "XLOC_018530"; transcript_id "5_00050307"; exon_number "2"; gene_name "uc010kcw.2"; oId "uc010kcw.2_ext"; nearest_ref "uc010kcw.2"; class_code "="; tss_id "TSS17043"; p_id "P17008";
chr6	Cufflinks	exon	102074255	102074512	.	+	.	gene_id "XLOC_018530"; transcript_id "5_00050307"; exon_number "3"; gene_name "uc010kcw.2"; oId "uc010kcw.2_ext"; nearest_ref "uc010kcw.2"; class_code "="; tss_id "TSS17043"; p_id "P17008";
chr6	Cufflinks	exon	102124498	102124679	.	+	.	gene_id "XLOC_018530"; transcript_id "5_00050307"; exon_number "4"; gene_name "uc010kcw.2"; oId "uc010kcw.2_ext"; nearest_ref "uc010kcw.2"; class_code "="; tss_id "TSS17043"; p_id "P17008";
chr6	Cufflinks	exon	102130428	102130481	.	+	.	gene_id "XLOC_018530"; transcript_id "5_00050307"; exon_number "5"; gene_name "uc010kcw.2"; oId "uc010kcw.2_ext"; nearest_ref "uc010kcw.2"; class_code "="; tss_id "TSS17043"; p_id "P17008";
chr6	Cufflinks	exon	102134055	102134228	.	+	.	gene_id "XLOC_018530"; transcript_id "5_00050307"; exon_number "6"; gene_name "uc010kcw.2"; oId "uc010kcw.2_ext"; nearest_ref "uc010kcw.2"; class_code "="; tss_id "TSS17043"; p_id "P17008";
chr6	Cufflinks	exon	102247523	102247666	.	+	.	gene_id "XLOC_018530"; transcript_id "5_00050307"; exon_number "7"; gene_name "uc010kcw.2"; oId "uc010kcw.2_ext"; nearest_ref "uc010kcw.2"; class_code "="; tss_id "TSS17043"; p_id "P17008";
chr6	Cufflinks	exon	102250206	102250313	.	+	.	gene_id "XLOC_018530"; transcript_id "5_00050307"; exon_number "8"; gene_name "uc010kcw.2"; oId "uc010kcw.2_ext"; nearest_ref "uc010kcw.2"; class_code "="; tss_id "TSS17043"; p_id "P17008";
chr6	Cufflinks	exon	102266245	102266358	.	+	.	gene_id "XLOC_018530"; transcript_id "5_00050307"; exon_number "9"; gene_name "uc010kcw.2"; oId "uc010kcw.2_ext"; nearest_ref "uc010kcw.2"; class_code "="; tss_id "TSS17043"; p_id "P17008";
chr6	Cufflinks	exon	102307162	102307368	.	+	.	gene_id "XLOC_018530"; transcript_id "5_00050307"; exon_number "10"; gene_name "uc010kcw.2"; oId "uc010kcw.2_ext"; nearest_ref "uc010kcw.2"; class_code "="; tss_id "TSS17043"; p_id "P17008";
chr6	Cufflinks	exon	102337515	102337738	.	+	.	gene_id "XLOC_018530"; transcript_id "5_00050307"; exon_number "11"; gene_name "uc010kcw.2"; oId "uc010kcw.2_ext"; nearest_ref "uc010kcw.2"; class_code "="; tss_id "TSS17043"; p_id "P17008";
chr6	Cufflinks	exon	102372476	102372594	.	+	.	gene_id "XLOC_018530"; transcript_id "5_00050307"; exon_number "12"; gene_name "uc010kcw.2"; oId "uc010kcw.2_ext"; nearest_ref "uc010kcw.2"; class_code "="; tss_id "TSS17043"; p_id "P17008";
chr6	Cufflinks	exon	102376290	102376507	.	+	.	gene_id "XLOC_018530"; transcript_id "5_00050307"; exon_number "13"; gene_name "uc010kcw.2"; oId "uc010kcw.2_ext"; nearest_ref "uc010kcw.2"; class_code "="; tss_id "TSS17043"; p_id "P17008";
chr6	Cufflinks	exon	102483216	102483441	.	+	.	gene_id "XLOC_018530"; transcript_id "5_00050307"; exon_number "14"; gene_name "uc010kcw.2"; oId "uc010kcw.2_ext"; nearest_ref "uc010kcw.2"; class_code "="; tss_id "TSS17043"; p_id "P17008";
chr6	Cufflinks	exon	102503205	102503455	.	+	.	gene_id "XLOC_018530"; transcript_id "5_00050307"; exon_number "15"; gene_name "uc010kcw.2"; oId "uc010kcw.2_ext"; nearest_ref "uc010kcw.2"; class_code "="; tss_id "TSS17043"; p_id "P17008";
chr6	Cufflinks	exon	102513672	102513803	.	+	.	gene_id "XLOC_018530"; transcript_id "5_00050307"; exon_number "16"; gene_name "uc010kcw.2"; oId "uc010kcw.2_ext"; nearest_ref "uc010kcw.2"; class_code "="; tss_id "TSS17043"; p_id "P17008";
chr6	Cufflinks	exon	102516222	102517957	.	+	.	gene_id "XLOC_018530"; transcript_id "5_00050307"; exon_number "17"; gene_name "uc010kcw.2"; oId "uc010kcw.2_ext"; nearest_ref "uc010kcw.2"; class_code "="; tss_id "TSS17043"; p_id "P17008";
chr6	Cufflinks	exon	101846859	101847268	.	+	.	gene_id "XLOC_018530"; transcript_id "5_00050306"; exon_number "1"; gene_name "uc003pqo.3"; oId "uc003pqo.3_ext"; nearest_ref "uc003pqo.3"; class_code "="; tss_id "TSS17043"; p_id "P17007";
chr6	Cufflinks	exon	102069824	102069991	.	+	.	gene_id "XLOC_018530"; transcript_id "5_00050306"; exon_number "2"; gene_name "uc003pqo.3"; oId "uc003pqo.3_ext"; nearest_ref "uc003pqo.3"; class_code "="; tss_id "TSS17043"; p_id "P17007";
chr6	Cufflinks	exon	102074255	102074512	.	+	.	gene_id "XLOC_018530"; transcript_id "5_00050306"; exon_number "3"; gene_name "uc003pqo.3"; oId "uc003pqo.3_ext"; nearest_ref "uc003pqo.3"; class_code "="; tss_id "TSS17043"; p_id "P17007";
chr6	Cufflinks	exon	102124498	102124679	.	+	.	gene_id "XLOC_018530"; transcript_id "5_00050306"; exon_number "4"; gene_name "uc003pqo.3"; oId "uc003pqo.3_ext"; nearest_ref "uc003pqo.3"; class_code "="; tss_id "TSS17043"; p_id "P17007";
chr6	Cufflinks	exon	102130428	102130481	.	+	.	gene_id "XLOC_018530"; transcript_id "5_00050306"; exon_number "5"; gene_name "uc003pqo.3"; oId "uc003pqo.3_ext"; nearest_ref "uc003pqo.3"; class_code "="; tss_id "TSS17043"; p_id "P17007";
chr6	Cufflinks	exon	102134055	102134228	.	+	.	gene_id "XLOC_018530"; transcript_id "5_00050306"; exon_number "6"; gene_name "uc003pqo.3"; oId "uc003pqo.3_ext"; nearest_ref "uc003pqo.3"; class_code "="; tss_id "TSS17043"; p_id "P17007";
chr6	Cufflinks	exon	102247523	102247666	.	+	.	gene_id "XLOC_018530"; transcript_id "5_00050306"; exon_number "7"; gene_name "uc003pqo.3"; oId "uc003pqo.3_ext"; nearest_ref "uc003pqo.3"; class_code "="; tss_id "TSS17043"; p_id "P17007";
chr6	Cufflinks	exon	102250206	102250313	.	+	.	gene_id "XLOC_018530"; transcript_id "5_00050306"; exon_number "8"; gene_name "uc003pqo.3"; oId "uc003pqo.3_ext"; nearest_ref "uc003pqo.3"; class_code "="; tss_id "TSS17043"; p_id "P17007";
chr6	Cufflinks	exon	102266245	102266358	.	+	.	gene_id "XLOC_018530"; transcript_id "5_00050306"; exon_number "9"; gene_name "uc003pqo.3"; oId "uc003pqo.3_ext"; nearest_ref "uc003pqo.3"; class_code "="; tss_id "TSS17043"; p_id "P17007";
chr6	Cufflinks	exon	102307162	102307368	.	+	.	gene_id "XLOC_018530"; transcript_id "5_00050306"; exon_number "10"; gene_name "uc003pqo.3"; oId "uc003pqo.3_ext"; nearest_ref "uc003pqo.3"; class_code "="; tss_id "TSS17043"; p_id "P17007";
chr6	Cufflinks	exon	102337515	102337738	.	+	.	gene_id "XLOC_018530"; transcript_id "5_00050306"; exon_number "11"; gene_name "uc003pqo.3"; oId "uc003pqo.3_ext"; nearest_ref "uc003pqo.3"; class_code "="; tss_id "TSS17043"; p_id "P17007";
chr6	Cufflinks	exon	102372476	102372594	.	+	.	gene_id "XLOC_018530"; transcript_id "5_00050306"; exon_number "12"; gene_name "uc003pqo.3"; oId "uc003pqo.3_ext"; nearest_ref "uc003pqo.3"; class_code "="; tss_id "TSS17043"; p_id "P17007";
chr6	Cufflinks	exon	102376290	102376507	.	+	.	gene_id "XLOC_018530"; transcript_id "5_00050306"; exon_number "13"; gene_name "uc003pqo.3"; oId "uc003pqo.3_ext"; nearest_ref "uc003pqo.3"; class_code "="; tss_id "TSS17043"; p_id "P17007";
chr6	Cufflinks	exon	102483216	102483441	.	+	.	gene_id "XLOC_018530"; transcript_id "5_00050306"; exon_number "14"; gene_name "uc003pqo.3"; oId "uc003pqo.3_ext"; nearest_ref "uc003pqo.3"; class_code "="; tss_id "TSS17043"; p_id "P17007";
chr6	Cufflinks	exon	102503205	102503455	.	+	.	gene_id "XLOC_018530"; transcript_id "5_00050306"; exon_number "15"; gene_name "uc003pqo.3"; oId "uc003pqo.3_ext"; nearest_ref "uc003pqo.3"; class_code "="; tss_id "TSS17043"; p_id "P17007";
chr6	Cufflinks	exon	102511837	102511923	.	+	.	gene_id "XLOC_018530"; transcript_id "5_00050306"; exon_number "16"; gene_name "uc003pqo.3"; oId "uc003pqo.3_ext"; nearest_ref "uc003pqo.3"; class_code "="; tss_id "TSS17043"; p_id "P17007";
chr6	Cufflinks	exon	102516222	102517957	.	+	.	gene_id "XLOC_018530"; transcript_id "5_00050306"; exon_number "17"; gene_name "uc003pqo.3"; oId "uc003pqo.3_ext"; nearest_ref "uc003pqo.3"; class_code "="; tss_id "TSS17043"; p_id "P17007";
chr6	Cufflinks	exon	101918065	101918273	.	+	.	gene_id "XLOC_018531"; transcript_id "5_00053629"; exon_number "1"; gene_name "uc010kcw.2"; oId "SC4.27574.1"; nearest_ref "uc010kcw.2"; class_code "i";
chr6	Cufflinks	exon	102339960	102340650	.	+	.	gene_id "XLOC_018532"; transcript_id "5_00050309"; exon_number "1"; gene_name "uc010kcw.2"; oId "SC3.17847.1"; nearest_ref "uc010kcw.2"; class_code "i";
chr6	hg19_knownGene	exon	105404923	105405135	.	+	.	gene_id "XLOC_018533"; transcript_id "5_00050310"; exon_number "1"; gene_name "uc003pqv.1"; oId "uc003pqv.1"; nearest_ref "uc003pqv.1"; class_code "="; tss_id "TSS17045"; p_id "P17012";
chr6	hg19_knownGene	exon	105405974	105406161	.	+	.	gene_id "XLOC_018533"; transcript_id "5_00050310"; exon_number "2"; gene_name "uc003pqv.1"; oId "uc003pqv.1"; nearest_ref "uc003pqv.1"; class_code "="; tss_id "TSS17045"; p_id "P17012";
chr6	hg19_knownGene	exon	105474173	105474357	.	+	.	gene_id "XLOC_018533"; transcript_id "5_00050310"; exon_number "3"; gene_name "uc003pqv.1"; oId "uc003pqv.1"; nearest_ref "uc003pqv.1"; class_code "="; tss_id "TSS17045"; p_id "P17012";
chr6	hg19_knownGene	exon	105526289	105531206	.	+	.	gene_id "XLOC_018533"; transcript_id "5_00050310"; exon_number "4"; gene_name "uc003pqv.1"; oId "uc003pqv.1"; nearest_ref "uc003pqv.1"; class_code "="; tss_id "TSS17045"; p_id "P17012";
chr6	hg19_knownGene	exon	105405974	105406161	.	+	.	gene_id "XLOC_018533"; transcript_id "5_00050311"; exon_number "1"; gene_name "uc010kda.1"; oId "uc010kda.1"; nearest_ref "uc010kda.1"; class_code "="; tss_id "TSS17046"; p_id "P17011";
chr6	hg19_knownGene	exon	105474173	105474357	.	+	.	gene_id "XLOC_018533"; transcript_id "5_00050311"; exon_number "2"; gene_name "uc010kda.1"; oId "uc010kda.1"; nearest_ref "uc010kda.1"; class_code "="; tss_id "TSS17046"; p_id "P17011";
chr6	hg19_knownGene	exon	105505946	105505990	.	+	.	gene_id "XLOC_018533"; transcript_id "5_00050311"; exon_number "3"; gene_name "uc010kda.1"; oId "uc010kda.1"; nearest_ref "uc010kda.1"; class_code "="; tss_id "TSS17046"; p_id "P17011";
chr6	hg19_knownGene	exon	105526289	105531206	.	+	.	gene_id "XLOC_018533"; transcript_id "5_00050311"; exon_number "4"; gene_name "uc010kda.1"; oId "uc010kda.1"; nearest_ref "uc010kda.1"; class_code "="; tss_id "TSS17046"; p_id "P17011";
chr6	hg19_knownGene	exon	105585562	105585798	.	+	.	gene_id "XLOC_018534"; transcript_id "5_00050312"; exon_number "1"; gene_name "uc003pqz.2"; oId "uc003pqz.2"; nearest_ref "uc003pqz.2"; class_code "="; tss_id "TSS17047"; p_id "P17013";
chr6	hg19_knownGene	exon	105595151	105595255	.	+	.	gene_id "XLOC_018534"; transcript_id "5_00050312"; exon_number "2"; gene_name "uc003pqz.2"; oId "uc003pqz.2"; nearest_ref "uc003pqz.2"; class_code "="; tss_id "TSS17047"; p_id "P17013";
chr6	hg19_knownGene	exon	105614419	105614577	.	+	.	gene_id "XLOC_018534"; transcript_id "5_00050312"; exon_number "3"; gene_name "uc003pqz.2"; oId "uc003pqz.2"; nearest_ref "uc003pqz.2"; class_code "="; tss_id "TSS17047"; p_id "P17013";
chr6	hg19_knownGene	exon	105616606	105617812	.	+	.	gene_id "XLOC_018534"; transcript_id "5_00050312"; exon_number "4"; gene_name "uc003pqz.2"; oId "uc003pqz.2"; nearest_ref "uc003pqz.2"; class_code "="; tss_id "TSS17047"; p_id "P17013";
chr6	Cufflinks	exon	106114431	106114674	.	+	.	gene_id "XLOC_018536"; transcript_id "5_00053633"; exon_number "1"; oId "SC4.27581.1"; class_code "u";
chr6	Cufflinks	exon	106115003	106115326	.	+	.	gene_id "XLOC_018537"; transcript_id "5_00053634"; exon_number "1"; oId "SC4.27582.1"; class_code "u";
chr6	hg19_knownGene	exon	106534195	106534470	.	+	.	gene_id "XLOC_018538"; transcript_id "5_00050313"; exon_number "1"; gene_name "uc003prd.2"; oId "uc003prd.2"; nearest_ref "uc003prd.2"; class_code "="; tss_id "TSS17049"; p_id "P17015";
chr6	hg19_knownGene	exon	106536076	106536324	.	+	.	gene_id "XLOC_018538"; transcript_id "5_00050313"; exon_number "2"; gene_name "uc003prd.2"; oId "uc003prd.2"; nearest_ref "uc003prd.2"; class_code "="; tss_id "TSS17049"; p_id "P17015";
chr6	hg19_knownGene	exon	106543490	106543609	.	+	.	gene_id "XLOC_018538"; transcript_id "5_00050313"; exon_number "3"; gene_name "uc003prd.2"; oId "uc003prd.2"; nearest_ref "uc003prd.2"; class_code "="; tss_id "TSS17049"; p_id "P17015";
chr6	hg19_knownGene	exon	106547175	106547427	.	+	.	gene_id "XLOC_018538"; transcript_id "5_00050313"; exon_number "4"; gene_name "uc003prd.2"; oId "uc003prd.2"; nearest_ref "uc003prd.2"; class_code "="; tss_id "TSS17049"; p_id "P17015";
chr6	hg19_knownGene	exon	106552700	106553808	.	+	.	gene_id "XLOC_018538"; transcript_id "5_00050313"; exon_number "5"; gene_name "uc003prd.2"; oId "uc003prd.2"; nearest_ref "uc003prd.2"; class_code "="; tss_id "TSS17049"; p_id "P17015";
chr6	hg19_knownGene	exon	106554246	106554374	.	+	.	gene_id "XLOC_018538"; transcript_id "5_00050313"; exon_number "6"; gene_name "uc003prd.2"; oId "uc003prd.2"; nearest_ref "uc003prd.2"; class_code "="; tss_id "TSS17049"; p_id "P17015";
chr6	hg19_knownGene	exon	106554786	106557814	.	+	.	gene_id "XLOC_018538"; transcript_id "5_00050313"; exon_number "7"; gene_name "uc003prd.2"; oId "uc003prd.2"; nearest_ref "uc003prd.2"; class_code "="; tss_id "TSS17049"; p_id "P17015";
chr6	Cufflinks	exon	106546799	106546969	.	+	.	gene_id "XLOC_018538"; transcript_id "5_00050314"; exon_number "1"; gene_name "uc003pre.2"; oId "uc003pre.2_ext"; nearest_ref "uc003pre.2"; class_code "="; tss_id "TSS17051"; p_id "P17014";
chr6	Cufflinks	exon	106547175	106547427	.	+	.	gene_id "XLOC_018538"; transcript_id "5_00050314"; exon_number "2"; gene_name "uc003pre.2"; oId "uc003pre.2_ext"; nearest_ref "uc003pre.2"; class_code "="; tss_id "TSS17051"; p_id "P17014";
chr6	Cufflinks	exon	106552700	106553808	.	+	.	gene_id "XLOC_018538"; transcript_id "5_00050314"; exon_number "3"; gene_name "uc003pre.2"; oId "uc003pre.2_ext"; nearest_ref "uc003pre.2"; class_code "="; tss_id "TSS17051"; p_id "P17014";
chr6	Cufflinks	exon	106554246	106554374	.	+	.	gene_id "XLOC_018538"; transcript_id "5_00050314"; exon_number "4"; gene_name "uc003pre.2"; oId "uc003pre.2_ext"; nearest_ref "uc003pre.2"; class_code "="; tss_id "TSS17051"; p_id "P17014";
chr6	Cufflinks	exon	106554786	106557814	.	+	.	gene_id "XLOC_018538"; transcript_id "5_00050314"; exon_number "5"; gene_name "uc003pre.2"; oId "uc003pre.2_ext"; nearest_ref "uc003pre.2"; class_code "="; tss_id "TSS17051"; p_id "P17014";
chr6	hg19_knownGene	exon	106959305	106960914	.	+	.	gene_id "XLOC_018539"; transcript_id "5_00050315"; exon_number "1"; gene_name "uc003prh.2"; oId "uc003prh.2"; nearest_ref "uc003prh.2"; class_code "="; tss_id "TSS17052"; p_id "P17016";
chr6	hg19_knownGene	exon	106967006	106969328	.	+	.	gene_id "XLOC_018539"; transcript_id "5_00050315"; exon_number "2"; gene_name "uc003prh.2"; oId "uc003prh.2"; nearest_ref "uc003prh.2"; class_code "="; tss_id "TSS17052"; p_id "P17016";
chr6	hg19_knownGene	exon	106973008	106973055	.	+	.	gene_id "XLOC_018539"; transcript_id "5_00050315"; exon_number "3"; gene_name "uc003prh.2"; oId "uc003prh.2"; nearest_ref "uc003prh.2"; class_code "="; tss_id "TSS17052"; p_id "P17016";
chr6	hg19_knownGene	exon	106973143	106973261	.	+	.	gene_id "XLOC_018539"; transcript_id "5_00050315"; exon_number "4"; gene_name "uc003prh.2"; oId "uc003prh.2"; nearest_ref "uc003prh.2"; class_code "="; tss_id "TSS17052"; p_id "P17016";
chr6	hg19_knownGene	exon	106975180	106975345	.	+	.	gene_id "XLOC_018539"; transcript_id "5_00050315"; exon_number "5"; gene_name "uc003prh.2"; oId "uc003prh.2"; nearest_ref "uc003prh.2"; class_code "="; tss_id "TSS17052"; p_id "P17016";
chr6	hg19_knownGene	exon	106978051	106978190	.	+	.	gene_id "XLOC_018539"; transcript_id "5_00050315"; exon_number "6"; gene_name "uc003prh.2"; oId "uc003prh.2"; nearest_ref "uc003prh.2"; class_code "="; tss_id "TSS17052"; p_id "P17016";
chr6	hg19_knownGene	exon	106987278	106987404	.	+	.	gene_id "XLOC_018539"; transcript_id "5_00050315"; exon_number "7"; gene_name "uc003prh.2"; oId "uc003prh.2"; nearest_ref "uc003prh.2"; class_code "="; tss_id "TSS17052"; p_id "P17016";
chr6	hg19_knownGene	exon	106989461	106989496	.	+	.	gene_id "XLOC_018539"; transcript_id "5_00050315"; exon_number "8"; gene_name "uc003prh.2"; oId "uc003prh.2"; nearest_ref "uc003prh.2"; class_code "="; tss_id "TSS17052"; p_id "P17016";
chr6	hg19_knownGene	exon	106991315	106991472	.	+	.	gene_id "XLOC_018539"; transcript_id "5_00050315"; exon_number "9"; gene_name "uc003prh.2"; oId "uc003prh.2"; nearest_ref "uc003prh.2"; class_code "="; tss_id "TSS17052"; p_id "P17016";
chr6	hg19_knownGene	exon	106992446	106992572	.	+	.	gene_id "XLOC_018539"; transcript_id "5_00050315"; exon_number "10"; gene_name "uc003prh.2"; oId "uc003prh.2"; nearest_ref "uc003prh.2"; class_code "="; tss_id "TSS17052"; p_id "P17016";
chr6	hg19_knownGene	exon	106992663	106992808	.	+	.	gene_id "XLOC_018539"; transcript_id "5_00050315"; exon_number "11"; gene_name "uc003prh.2"; oId "uc003prh.2"; nearest_ref "uc003prh.2"; class_code "="; tss_id "TSS17052"; p_id "P17016";
chr6	hg19_knownGene	exon	106999727	106999853	.	+	.	gene_id "XLOC_018539"; transcript_id "5_00050315"; exon_number "12"; gene_name "uc003prh.2"; oId "uc003prh.2"; nearest_ref "uc003prh.2"; class_code "="; tss_id "TSS17052"; p_id "P17016";
chr6	hg19_knownGene	exon	107000059	107000091	.	+	.	gene_id "XLOC_018539"; transcript_id "5_00050315"; exon_number "13"; gene_name "uc003prh.2"; oId "uc003prh.2"; nearest_ref "uc003prh.2"; class_code "="; tss_id "TSS17052"; p_id "P17016";
chr6	hg19_knownGene	exon	107001330	107001442	.	+	.	gene_id "XLOC_018539"; transcript_id "5_00050315"; exon_number "14"; gene_name "uc003prh.2"; oId "uc003prh.2"; nearest_ref "uc003prh.2"; class_code "="; tss_id "TSS17052"; p_id "P17016";
chr6	hg19_knownGene	exon	107003643	107003772	.	+	.	gene_id "XLOC_018539"; transcript_id "5_00050315"; exon_number "15"; gene_name "uc003prh.2"; oId "uc003prh.2"; nearest_ref "uc003prh.2"; class_code "="; tss_id "TSS17052"; p_id "P17016";
chr6	hg19_knownGene	exon	107006361	107006500	.	+	.	gene_id "XLOC_018539"; transcript_id "5_00050315"; exon_number "16"; gene_name "uc003prh.2"; oId "uc003prh.2"; nearest_ref "uc003prh.2"; class_code "="; tss_id "TSS17052"; p_id "P17016";
chr6	hg19_knownGene	exon	107008678	107008801	.	+	.	gene_id "XLOC_018539"; transcript_id "5_00050315"; exon_number "17"; gene_name "uc003prh.2"; oId "uc003prh.2"; nearest_ref "uc003prh.2"; class_code "="; tss_id "TSS17052"; p_id "P17016";
chr6	hg19_knownGene	exon	107009217	107009375	.	+	.	gene_id "XLOC_018539"; transcript_id "5_00050315"; exon_number "18"; gene_name "uc003prh.2"; oId "uc003prh.2"; nearest_ref "uc003prh.2"; class_code "="; tss_id "TSS17052"; p_id "P17016";
chr6	hg19_knownGene	exon	107011639	107011801	.	+	.	gene_id "XLOC_018539"; transcript_id "5_00050315"; exon_number "19"; gene_name "uc003prh.2"; oId "uc003prh.2"; nearest_ref "uc003prh.2"; class_code "="; tss_id "TSS17052"; p_id "P17016";
chr6	hg19_knownGene	exon	107016347	107018332	.	+	.	gene_id "XLOC_018539"; transcript_id "5_00050315"; exon_number "20"; gene_name "uc003prh.2"; oId "uc003prh.2"; nearest_ref "uc003prh.2"; class_code "="; tss_id "TSS17052"; p_id "P17016";
chr6	Cufflinks	exon	106989009	106989170	.	+	.	gene_id "XLOC_018539"; transcript_id "5_00055587"; exon_number "1"; gene_name "uc003pri.2"; oId "upf1_r4.32858.3"; nearest_ref "uc003pri.2"; class_code "j"; tss_id "TSS17053";
chr6	Cufflinks	exon	106989461	106989496	.	+	.	gene_id "XLOC_018539"; transcript_id "5_00055587"; exon_number "2"; gene_name "uc003pri.2"; oId "upf1_r4.32858.3"; nearest_ref "uc003pri.2"; class_code "j"; tss_id "TSS17053";
chr6	Cufflinks	exon	106991315	106991472	.	+	.	gene_id "XLOC_018539"; transcript_id "5_00055587"; exon_number "3"; gene_name "uc003pri.2"; oId "upf1_r4.32858.3"; nearest_ref "uc003pri.2"; class_code "j"; tss_id "TSS17053";
chr6	Cufflinks	exon	106992446	106992572	.	+	.	gene_id "XLOC_018539"; transcript_id "5_00055587"; exon_number "4"; gene_name "uc003pri.2"; oId "upf1_r4.32858.3"; nearest_ref "uc003pri.2"; class_code "j"; tss_id "TSS17053";
chr6	Cufflinks	exon	106992663	106992808	.	+	.	gene_id "XLOC_018539"; transcript_id "5_00055587"; exon_number "5"; gene_name "uc003pri.2"; oId "upf1_r4.32858.3"; nearest_ref "uc003pri.2"; class_code "j"; tss_id "TSS17053";
chr6	Cufflinks	exon	106999727	106999853	.	+	.	gene_id "XLOC_018539"; transcript_id "5_00055587"; exon_number "6"; gene_name "uc003pri.2"; oId "upf1_r4.32858.3"; nearest_ref "uc003pri.2"; class_code "j"; tss_id "TSS17053";
chr6	Cufflinks	exon	107001330	107001442	.	+	.	gene_id "XLOC_018539"; transcript_id "5_00055587"; exon_number "7"; gene_name "uc003pri.2"; oId "upf1_r4.32858.3"; nearest_ref "uc003pri.2"; class_code "j"; tss_id "TSS17053";
chr6	Cufflinks	exon	107003643	107003772	.	+	.	gene_id "XLOC_018539"; transcript_id "5_00055587"; exon_number "8"; gene_name "uc003pri.2"; oId "upf1_r4.32858.3"; nearest_ref "uc003pri.2"; class_code "j"; tss_id "TSS17053";
chr6	Cufflinks	exon	107006361	107006500	.	+	.	gene_id "XLOC_018539"; transcript_id "5_00055587"; exon_number "9"; gene_name "uc003pri.2"; oId "upf1_r4.32858.3"; nearest_ref "uc003pri.2"; class_code "j"; tss_id "TSS17053";
chr6	Cufflinks	exon	107008678	107008801	.	+	.	gene_id "XLOC_018539"; transcript_id "5_00055587"; exon_number "10"; gene_name "uc003pri.2"; oId "upf1_r4.32858.3"; nearest_ref "uc003pri.2"; class_code "j"; tss_id "TSS17053";
chr6	Cufflinks	exon	107009217	107009375	.	+	.	gene_id "XLOC_018539"; transcript_id "5_00055587"; exon_number "11"; gene_name "uc003pri.2"; oId "upf1_r4.32858.3"; nearest_ref "uc003pri.2"; class_code "j"; tss_id "TSS17053";
chr6	Cufflinks	exon	107011639	107011801	.	+	.	gene_id "XLOC_018539"; transcript_id "5_00055587"; exon_number "12"; gene_name "uc003pri.2"; oId "upf1_r4.32858.3"; nearest_ref "uc003pri.2"; class_code "j"; tss_id "TSS17053";
chr6	Cufflinks	exon	107016347	107018332	.	+	.	gene_id "XLOC_018539"; transcript_id "5_00055587"; exon_number "13"; gene_name "uc003pri.2"; oId "upf1_r4.32858.3"; nearest_ref "uc003pri.2"; class_code "j"; tss_id "TSS17053";
chr6	hg19_knownGene	exon	106989009	106989170	.	+	.	gene_id "XLOC_018539"; transcript_id "5_00050316"; exon_number "1"; gene_name "uc003pri.2"; oId "uc003pri.2"; nearest_ref "uc003pri.2"; class_code "="; tss_id "TSS17053"; p_id "P17017";
chr6	hg19_knownGene	exon	106989461	106989496	.	+	.	gene_id "XLOC_018539"; transcript_id "5_00050316"; exon_number "2"; gene_name "uc003pri.2"; oId "uc003pri.2"; nearest_ref "uc003pri.2"; class_code "="; tss_id "TSS17053"; p_id "P17017";
chr6	hg19_knownGene	exon	106991315	106991472	.	+	.	gene_id "XLOC_018539"; transcript_id "5_00050316"; exon_number "3"; gene_name "uc003pri.2"; oId "uc003pri.2"; nearest_ref "uc003pri.2"; class_code "="; tss_id "TSS17053"; p_id "P17017";
chr6	hg19_knownGene	exon	106992446	106992572	.	+	.	gene_id "XLOC_018539"; transcript_id "5_00050316"; exon_number "4"; gene_name "uc003pri.2"; oId "uc003pri.2"; nearest_ref "uc003pri.2"; class_code "="; tss_id "TSS17053"; p_id "P17017";
chr6	hg19_knownGene	exon	106992663	106992808	.	+	.	gene_id "XLOC_018539"; transcript_id "5_00050316"; exon_number "5"; gene_name "uc003pri.2"; oId "uc003pri.2"; nearest_ref "uc003pri.2"; class_code "="; tss_id "TSS17053"; p_id "P17017";
chr6	hg19_knownGene	exon	106999727	106999853	.	+	.	gene_id "XLOC_018539"; transcript_id "5_00050316"; exon_number "6"; gene_name "uc003pri.2"; oId "uc003pri.2"; nearest_ref "uc003pri.2"; class_code "="; tss_id "TSS17053"; p_id "P17017";
chr6	hg19_knownGene	exon	107000059	107000091	.	+	.	gene_id "XLOC_018539"; transcript_id "5_00050316"; exon_number "7"; gene_name "uc003pri.2"; oId "uc003pri.2"; nearest_ref "uc003pri.2"; class_code "="; tss_id "TSS17053"; p_id "P17017";
chr6	hg19_knownGene	exon	107001330	107001442	.	+	.	gene_id "XLOC_018539"; transcript_id "5_00050316"; exon_number "8"; gene_name "uc003pri.2"; oId "uc003pri.2"; nearest_ref "uc003pri.2"; class_code "="; tss_id "TSS17053"; p_id "P17017";
chr6	hg19_knownGene	exon	107003643	107003772	.	+	.	gene_id "XLOC_018539"; transcript_id "5_00050316"; exon_number "9"; gene_name "uc003pri.2"; oId "uc003pri.2"; nearest_ref "uc003pri.2"; class_code "="; tss_id "TSS17053"; p_id "P17017";
chr6	hg19_knownGene	exon	107006361	107006500	.	+	.	gene_id "XLOC_018539"; transcript_id "5_00050316"; exon_number "10"; gene_name "uc003pri.2"; oId "uc003pri.2"; nearest_ref "uc003pri.2"; class_code "="; tss_id "TSS17053"; p_id "P17017";
chr6	hg19_knownGene	exon	107008678	107008801	.	+	.	gene_id "XLOC_018539"; transcript_id "5_00050316"; exon_number "11"; gene_name "uc003pri.2"; oId "uc003pri.2"; nearest_ref "uc003pri.2"; class_code "="; tss_id "TSS17053"; p_id "P17017";
chr6	hg19_knownGene	exon	107009217	107009375	.	+	.	gene_id "XLOC_018539"; transcript_id "5_00050316"; exon_number "12"; gene_name "uc003pri.2"; oId "uc003pri.2"; nearest_ref "uc003pri.2"; class_code "="; tss_id "TSS17053"; p_id "P17017";
chr6	hg19_knownGene	exon	107011639	107011801	.	+	.	gene_id "XLOC_018539"; transcript_id "5_00050316"; exon_number "13"; gene_name "uc003pri.2"; oId "uc003pri.2"; nearest_ref "uc003pri.2"; class_code "="; tss_id "TSS17053"; p_id "P17017";
chr6	hg19_knownGene	exon	107016347	107018332	.	+	.	gene_id "XLOC_018539"; transcript_id "5_00050316"; exon_number "14"; gene_name "uc003pri.2"; oId "uc003pri.2"; nearest_ref "uc003pri.2"; class_code "="; tss_id "TSS17053"; p_id "P17017";
chr6	Cufflinks	exon	107009118	107009375	.	+	.	gene_id "XLOC_018539"; transcript_id "5_00054698"; exon_number "1"; gene_name "uc003pri.2"; oId "upf3.18710.3"; nearest_ref "uc003pri.2"; class_code "c"; tss_id "TSS17054";
chr6	Cufflinks	exon	107011639	107011801	.	+	.	gene_id "XLOC_018539"; transcript_id "5_00054698"; exon_number "2"; gene_name "uc003pri.2"; oId "upf3.18710.3"; nearest_ref "uc003pri.2"; class_code "c"; tss_id "TSS17054";
chr6	Cufflinks	exon	107016347	107018332	.	+	.	gene_id "XLOC_018539"; transcript_id "5_00054698"; exon_number "3"; gene_name "uc003pri.2"; oId "upf3.18710.3"; nearest_ref "uc003pri.2"; class_code "c"; tss_id "TSS17054";
chr6	hg19_knownGene	exon	107077441	107077580	.	+	.	gene_id "XLOC_018540"; transcript_id "5_00050317"; exon_number "1"; gene_name "uc003prl.2"; oId "uc003prl.2"; nearest_ref "uc003prl.2"; class_code "="; tss_id "TSS17055"; p_id "P17019";
chr6	hg19_knownGene	exon	107088224	107088383	.	+	.	gene_id "XLOC_018540"; transcript_id "5_00050317"; exon_number "2"; gene_name "uc003prl.2"; oId "uc003prl.2"; nearest_ref "uc003prl.2"; class_code "="; tss_id "TSS17055"; p_id "P17019";
chr6	hg19_knownGene	exon	107088698	107088796	.	+	.	gene_id "XLOC_018540"; transcript_id "5_00050317"; exon_number "3"; gene_name "uc003prl.2"; oId "uc003prl.2"; nearest_ref "uc003prl.2"; class_code "="; tss_id "TSS17055"; p_id "P17019";
chr6	hg19_knownGene	exon	107090869	107090965	.	+	.	gene_id "XLOC_018540"; transcript_id "5_00050317"; exon_number "4"; gene_name "uc003prl.2"; oId "uc003prl.2"; nearest_ref "uc003prl.2"; class_code "="; tss_id "TSS17055"; p_id "P17019";
chr6	hg19_knownGene	exon	107096900	107097076	.	+	.	gene_id "XLOC_018540"; transcript_id "5_00050317"; exon_number "5"; gene_name "uc003prl.2"; oId "uc003prl.2"; nearest_ref "uc003prl.2"; class_code "="; tss_id "TSS17055"; p_id "P17019";
chr6	hg19_knownGene	exon	107100084	107100259	.	+	.	gene_id "XLOC_018540"; transcript_id "5_00050317"; exon_number "6"; gene_name "uc003prl.2"; oId "uc003prl.2"; nearest_ref "uc003prl.2"; class_code "="; tss_id "TSS17055"; p_id "P17019";
chr6	hg19_knownGene	exon	107100342	107101698	.	+	.	gene_id "XLOC_018540"; transcript_id "5_00050317"; exon_number "7"; gene_name "uc003prl.2"; oId "uc003prl.2"; nearest_ref "uc003prl.2"; class_code "="; tss_id "TSS17055"; p_id "P17019";
chr6	Cufflinks	exon	107077441	107077580	.	+	.	gene_id "XLOC_018540"; transcript_id "5_00054699"; exon_number "1"; gene_name "uc003prm.2"; oId "upf3.18716.3"; nearest_ref "uc003prm.2"; class_code "j"; tss_id "TSS17055";
chr6	Cufflinks	exon	107088224	107088383	.	+	.	gene_id "XLOC_018540"; transcript_id "5_00054699"; exon_number "2"; gene_name "uc003prm.2"; oId "upf3.18716.3"; nearest_ref "uc003prm.2"; class_code "j"; tss_id "TSS17055";
chr6	Cufflinks	exon	107088698	107088796	.	+	.	gene_id "XLOC_018540"; transcript_id "5_00054699"; exon_number "3"; gene_name "uc003prm.2"; oId "upf3.18716.3"; nearest_ref "uc003prm.2"; class_code "j"; tss_id "TSS17055";
chr6	Cufflinks	exon	107090869	107090965	.	+	.	gene_id "XLOC_018540"; transcript_id "5_00054699"; exon_number "4"; gene_name "uc003prm.2"; oId "upf3.18716.3"; nearest_ref "uc003prm.2"; class_code "j"; tss_id "TSS17055";
chr6	Cufflinks	exon	107096900	107097076	.	+	.	gene_id "XLOC_018540"; transcript_id "5_00054699"; exon_number "5"; gene_name "uc003prm.2"; oId "upf3.18716.3"; nearest_ref "uc003prm.2"; class_code "j"; tss_id "TSS17055";
chr6	Cufflinks	exon	107100084	107100259	.	+	.	gene_id "XLOC_018540"; transcript_id "5_00054699"; exon_number "6"; gene_name "uc003prm.2"; oId "upf3.18716.3"; nearest_ref "uc003prm.2"; class_code "j"; tss_id "TSS17055";
chr6	Cufflinks	exon	107100342	107100457	.	+	.	gene_id "XLOC_018540"; transcript_id "5_00054699"; exon_number "7"; gene_name "uc003prm.2"; oId "upf3.18716.3"; nearest_ref "uc003prm.2"; class_code "j"; tss_id "TSS17055";
chr6	Cufflinks	exon	107102718	107102797	.	+	.	gene_id "XLOC_018540"; transcript_id "5_00054699"; exon_number "8"; gene_name "uc003prm.2"; oId "upf3.18716.3"; nearest_ref "uc003prm.2"; class_code "j"; tss_id "TSS17055";
chr6	Cufflinks	exon	107103490	107103607	.	+	.	gene_id "XLOC_018540"; transcript_id "5_00054699"; exon_number "9"; gene_name "uc003prm.2"; oId "upf3.18716.3"; nearest_ref "uc003prm.2"; class_code "j"; tss_id "TSS17055";
chr6	Cufflinks	exon	107110855	107111060	.	+	.	gene_id "XLOC_018540"; transcript_id "5_00054699"; exon_number "10"; gene_name "uc003prm.2"; oId "upf3.18716.3"; nearest_ref "uc003prm.2"; class_code "j"; tss_id "TSS17055";
chr6	Cufflinks	exon	107113657	107116290	.	+	.	gene_id "XLOC_018540"; transcript_id "5_00054699"; exon_number "11"; gene_name "uc003prm.2"; oId "upf3.18716.3"; nearest_ref "uc003prm.2"; class_code "j"; tss_id "TSS17055";
chr6	hg19_knownGene	exon	107077441	107077580	.	+	.	gene_id "XLOC_018540"; transcript_id "5_00050318"; exon_number "1"; gene_name "uc003prm.2"; oId "uc003prm.2"; nearest_ref "uc003prm.2"; class_code "="; tss_id "TSS17055"; p_id "P17018";
chr6	hg19_knownGene	exon	107088224	107088383	.	+	.	gene_id "XLOC_018540"; transcript_id "5_00050318"; exon_number "2"; gene_name "uc003prm.2"; oId "uc003prm.2"; nearest_ref "uc003prm.2"; class_code "="; tss_id "TSS17055"; p_id "P17018";
chr6	hg19_knownGene	exon	107088698	107088796	.	+	.	gene_id "XLOC_018540"; transcript_id "5_00050318"; exon_number "3"; gene_name "uc003prm.2"; oId "uc003prm.2"; nearest_ref "uc003prm.2"; class_code "="; tss_id "TSS17055"; p_id "P17018";
chr6	hg19_knownGene	exon	107090869	107090965	.	+	.	gene_id "XLOC_018540"; transcript_id "5_00050318"; exon_number "4"; gene_name "uc003prm.2"; oId "uc003prm.2"; nearest_ref "uc003prm.2"; class_code "="; tss_id "TSS17055"; p_id "P17018";
chr6	hg19_knownGene	exon	107096900	107097076	.	+	.	gene_id "XLOC_018540"; transcript_id "5_00050318"; exon_number "5"; gene_name "uc003prm.2"; oId "uc003prm.2"; nearest_ref "uc003prm.2"; class_code "="; tss_id "TSS17055"; p_id "P17018";
chr6	hg19_knownGene	exon	107100084	107100259	.	+	.	gene_id "XLOC_018540"; transcript_id "5_00050318"; exon_number "6"; gene_name "uc003prm.2"; oId "uc003prm.2"; nearest_ref "uc003prm.2"; class_code "="; tss_id "TSS17055"; p_id "P17018";
chr6	hg19_knownGene	exon	107100342	107100457	.	+	.	gene_id "XLOC_018540"; transcript_id "5_00050318"; exon_number "7"; gene_name "uc003prm.2"; oId "uc003prm.2"; nearest_ref "uc003prm.2"; class_code "="; tss_id "TSS17055"; p_id "P17018";
chr6	hg19_knownGene	exon	107102605	107102797	.	+	.	gene_id "XLOC_018540"; transcript_id "5_00050318"; exon_number "8"; gene_name "uc003prm.2"; oId "uc003prm.2"; nearest_ref "uc003prm.2"; class_code "="; tss_id "TSS17055"; p_id "P17018";
chr6	hg19_knownGene	exon	107103490	107103607	.	+	.	gene_id "XLOC_018540"; transcript_id "5_00050318"; exon_number "9"; gene_name "uc003prm.2"; oId "uc003prm.2"; nearest_ref "uc003prm.2"; class_code "="; tss_id "TSS17055"; p_id "P17018";
chr6	hg19_knownGene	exon	107110855	107111060	.	+	.	gene_id "XLOC_018540"; transcript_id "5_00050318"; exon_number "10"; gene_name "uc003prm.2"; oId "uc003prm.2"; nearest_ref "uc003prm.2"; class_code "="; tss_id "TSS17055"; p_id "P17018";
chr6	hg19_knownGene	exon	107113657	107116290	.	+	.	gene_id "XLOC_018540"; transcript_id "5_00050318"; exon_number "11"; gene_name "uc003prm.2"; oId "uc003prm.2"; nearest_ref "uc003prm.2"; class_code "="; tss_id "TSS17055"; p_id "P17018";
chr6	Cufflinks	exon	107349407	107350001	.	+	.	gene_id "XLOC_018541"; transcript_id "5_00050319"; exon_number "1"; gene_name "uc010kde.2"; oId "SC3.17852.4"; nearest_ref "uc010kde.2"; class_code "j"; tss_id "TSS17058";
chr6	Cufflinks	exon	107360953	107361434	.	+	.	gene_id "XLOC_018541"; transcript_id "5_00050319"; exon_number "2"; gene_name "uc010kde.2"; oId "SC3.17852.4"; nearest_ref "uc010kde.2"; class_code "j"; tss_id "TSS17058";
chr6	Cufflinks	exon	107361585	107361971	.	+	.	gene_id "XLOC_018541"; transcript_id "5_00050319"; exon_number "3"; gene_name "uc010kde.2"; oId "SC3.17852.4"; nearest_ref "uc010kde.2"; class_code "j"; tss_id "TSS17058";
chr6	Cufflinks	exon	107349407	107349475	.	+	.	gene_id "XLOC_018541"; transcript_id "5_00053636"; exon_number "1"; gene_name "uc010kde.2"; oId "SC4.27593.4"; nearest_ref "uc010kde.2"; class_code "j"; tss_id "TSS17058";
chr6	Cufflinks	exon	107360953	107361434	.	+	.	gene_id "XLOC_018541"; transcript_id "5_00053636"; exon_number "2"; gene_name "uc010kde.2"; oId "SC4.27593.4"; nearest_ref "uc010kde.2"; class_code "j"; tss_id "TSS17058";
chr6	Cufflinks	exon	107361585	107362021	.	+	.	gene_id "XLOC_018541"; transcript_id "5_00053636"; exon_number "3"; gene_name "uc010kde.2"; oId "SC4.27593.4"; nearest_ref "uc010kde.2"; class_code "j"; tss_id "TSS17058";
chr6	hg19_knownGene	exon	107349407	107350001	.	+	.	gene_id "XLOC_018541"; transcript_id "5_00050323"; exon_number "1"; gene_name "uc011eaj.1"; oId "uc011eaj.1"; nearest_ref "uc011eaj.1"; class_code "="; tss_id "TSS17058"; p_id "P17021";
chr6	hg19_knownGene	exon	107351229	107351311	.	+	.	gene_id "XLOC_018541"; transcript_id "5_00050323"; exon_number "2"; gene_name "uc011eaj.1"; oId "uc011eaj.1"; nearest_ref "uc011eaj.1"; class_code "="; tss_id "TSS17058"; p_id "P17021";
chr6	hg19_knownGene	exon	107360953	107361434	.	+	.	gene_id "XLOC_018541"; transcript_id "5_00050323"; exon_number "3"; gene_name "uc011eaj.1"; oId "uc011eaj.1"; nearest_ref "uc011eaj.1"; class_code "="; tss_id "TSS17058"; p_id "P17021";
chr6	hg19_knownGene	exon	107365464	107365536	.	+	.	gene_id "XLOC_018541"; transcript_id "5_00050323"; exon_number "4"; gene_name "uc011eaj.1"; oId "uc011eaj.1"; nearest_ref "uc011eaj.1"; class_code "="; tss_id "TSS17058"; p_id "P17021";
chr6	hg19_knownGene	exon	107372261	107372544	.	+	.	gene_id "XLOC_018541"; transcript_id "5_00050323"; exon_number "5"; gene_name "uc011eaj.1"; oId "uc011eaj.1"; nearest_ref "uc011eaj.1"; class_code "="; tss_id "TSS17058"; p_id "P17021";
chr6	hg19_knownGene	exon	107349407	107350001	.	+	.	gene_id "XLOC_018541"; transcript_id "5_00050322"; exon_number "1"; gene_name "uc010kde.2"; oId "uc010kde.2"; nearest_ref "uc010kde.2"; class_code "="; tss_id "TSS17058"; p_id "P17020";
chr6	hg19_knownGene	exon	107360953	107361434	.	+	.	gene_id "XLOC_018541"; transcript_id "5_00050322"; exon_number "2"; gene_name "uc010kde.2"; oId "uc010kde.2"; nearest_ref "uc010kde.2"; class_code "="; tss_id "TSS17058"; p_id "P17020";
chr6	hg19_knownGene	exon	107365464	107365536	.	+	.	gene_id "XLOC_018541"; transcript_id "5_00050322"; exon_number "3"; gene_name "uc010kde.2"; oId "uc010kde.2"; nearest_ref "uc010kde.2"; class_code "="; tss_id "TSS17058"; p_id "P17020";
chr6	hg19_knownGene	exon	107372261	107372544	.	+	.	gene_id "XLOC_018541"; transcript_id "5_00050322"; exon_number "4"; gene_name "uc010kde.2"; oId "uc010kde.2"; nearest_ref "uc010kde.2"; class_code "="; tss_id "TSS17058"; p_id "P17020";
chr6	hg19_knownGene	exon	107349407	107349475	.	+	.	gene_id "XLOC_018541"; transcript_id "5_00050321"; exon_number "1"; gene_name "uc003prq.2"; oId "uc003prq.2"; nearest_ref "uc003prq.2"; class_code "="; tss_id "TSS17058"; p_id "P17020";
chr6	hg19_knownGene	exon	107360953	107361434	.	+	.	gene_id "XLOC_018541"; transcript_id "5_00050321"; exon_number "2"; gene_name "uc003prq.2"; oId "uc003prq.2"; nearest_ref "uc003prq.2"; class_code "="; tss_id "TSS17058"; p_id "P17020";
chr6	hg19_knownGene	exon	107365464	107365536	.	+	.	gene_id "XLOC_018541"; transcript_id "5_00050321"; exon_number "3"; gene_name "uc003prq.2"; oId "uc003prq.2"; nearest_ref "uc003prq.2"; class_code "="; tss_id "TSS17058"; p_id "P17020";
chr6	hg19_knownGene	exon	107372261	107372544	.	+	.	gene_id "XLOC_018541"; transcript_id "5_00050321"; exon_number "4"; gene_name "uc003prq.2"; oId "uc003prq.2"; nearest_ref "uc003prq.2"; class_code "="; tss_id "TSS17058"; p_id "P17020";
chr6	Cufflinks	exon	107349407	107350128	.	+	.	gene_id "XLOC_018541"; transcript_id "5_00050320"; exon_number "1"; gene_name "uc010kde.2"; oId "SC3.17852.3"; nearest_ref "uc010kde.2"; class_code "j"; tss_id "TSS17058";
chr6	Cufflinks	exon	107351229	107351311	.	+	.	gene_id "XLOC_018541"; transcript_id "5_00050320"; exon_number "2"; gene_name "uc010kde.2"; oId "SC3.17852.3"; nearest_ref "uc010kde.2"; class_code "j"; tss_id "TSS17058";
chr6	Cufflinks	exon	107360953	107361434	.	+	.	gene_id "XLOC_018541"; transcript_id "5_00050320"; exon_number "3"; gene_name "uc010kde.2"; oId "SC3.17852.3"; nearest_ref "uc010kde.2"; class_code "j"; tss_id "TSS17058";
chr6	Cufflinks	exon	107365464	107365536	.	+	.	gene_id "XLOC_018541"; transcript_id "5_00050320"; exon_number "4"; gene_name "uc010kde.2"; oId "SC3.17852.3"; nearest_ref "uc010kde.2"; class_code "j"; tss_id "TSS17058";
chr6	Cufflinks	exon	107372261	107372544	.	+	.	gene_id "XLOC_018541"; transcript_id "5_00050320"; exon_number "5"; gene_name "uc010kde.2"; oId "SC3.17852.3"; nearest_ref "uc010kde.2"; class_code "j"; tss_id "TSS17058";
chr6	Cufflinks	exon	107349407	107350128	.	+	.	gene_id "XLOC_018541"; transcript_id "5_00054700"; exon_number "1"; gene_name "uc010kde.2"; oId "upf3.18714.4"; nearest_ref "uc010kde.2"; class_code "j"; tss_id "TSS17058";
chr6	Cufflinks	exon	107351229	107351311	.	+	.	gene_id "XLOC_018541"; transcript_id "5_00054700"; exon_number "2"; gene_name "uc010kde.2"; oId "upf3.18714.4"; nearest_ref "uc010kde.2"; class_code "j"; tss_id "TSS17058";
chr6	Cufflinks	exon	107360953	107361434	.	+	.	gene_id "XLOC_018541"; transcript_id "5_00054700"; exon_number "3"; gene_name "uc010kde.2"; oId "upf3.18714.4"; nearest_ref "uc010kde.2"; class_code "j"; tss_id "TSS17058";
chr6	Cufflinks	exon	107361585	107361728	.	+	.	gene_id "XLOC_018541"; transcript_id "5_00054700"; exon_number "4"; gene_name "uc010kde.2"; oId "upf3.18714.4"; nearest_ref "uc010kde.2"; class_code "j"; tss_id "TSS17058";
chr6	Cufflinks	exon	107365464	107365536	.	+	.	gene_id "XLOC_018541"; transcript_id "5_00054700"; exon_number "5"; gene_name "uc010kde.2"; oId "upf3.18714.4"; nearest_ref "uc010kde.2"; class_code "j"; tss_id "TSS17058";
chr6	Cufflinks	exon	107372261	107372734	.	+	.	gene_id "XLOC_018541"; transcript_id "5_00054700"; exon_number "6"; gene_name "uc010kde.2"; oId "upf3.18714.4"; nearest_ref "uc010kde.2"; class_code "j"; tss_id "TSS17058";
chr6	Cufflinks	exon	107349407	107349475	.	+	.	gene_id "XLOC_018541"; transcript_id "5_00055593"; exon_number "1"; gene_name "uc010kde.2"; oId "upf1_r4.32866.6"; nearest_ref "uc010kde.2"; class_code "j"; tss_id "TSS17058";
chr6	Cufflinks	exon	107360953	107361434	.	+	.	gene_id "XLOC_018541"; transcript_id "5_00055593"; exon_number "2"; gene_name "uc010kde.2"; oId "upf1_r4.32866.6"; nearest_ref "uc010kde.2"; class_code "j"; tss_id "TSS17058";
chr6	Cufflinks	exon	107361585	107361728	.	+	.	gene_id "XLOC_018541"; transcript_id "5_00055593"; exon_number "3"; gene_name "uc010kde.2"; oId "upf1_r4.32866.6"; nearest_ref "uc010kde.2"; class_code "j"; tss_id "TSS17058";
chr6	Cufflinks	exon	107365464	107365536	.	+	.	gene_id "XLOC_018541"; transcript_id "5_00055593"; exon_number "4"; gene_name "uc010kde.2"; oId "upf1_r4.32866.6"; nearest_ref "uc010kde.2"; class_code "j"; tss_id "TSS17058";
chr6	Cufflinks	exon	107372261	107372759	.	+	.	gene_id "XLOC_018541"; transcript_id "5_00055593"; exon_number "5"; gene_name "uc010kde.2"; oId "upf1_r4.32866.6"; nearest_ref "uc010kde.2"; class_code "j"; tss_id "TSS17058";
chr6	Cufflinks	exon	107350616	107351177	.	+	.	gene_id "XLOC_018542"; transcript_id "5_00055594"; exon_number "1"; gene_name "uc010kde.2"; oId "upf1_r4.32867.1"; nearest_ref "uc010kde.2"; class_code "i";
chr6	hg19_knownGene	exon	107811317	107811916	.	+	.	gene_id "XLOC_018543"; transcript_id "5_00050324"; exon_number "1"; gene_name "uc003prw.1"; oId "uc003prw.1"; nearest_ref "uc003prw.1"; class_code "="; tss_id "TSS17059"; p_id "P17023";
chr6	hg19_knownGene	exon	107824861	107824999	.	+	.	gene_id "XLOC_018543"; transcript_id "5_00050324"; exon_number "2"; gene_name "uc003prw.1"; oId "uc003prw.1"; nearest_ref "uc003prw.1"; class_code "="; tss_id "TSS17059"; p_id "P17023";
chr6	hg19_knownGene	exon	107827446	107827631	.	+	.	gene_id "XLOC_018543"; transcript_id "5_00050324"; exon_number "3"; gene_name "uc003prw.1"; oId "uc003prw.1"; nearest_ref "uc003prw.1"; class_code "="; tss_id "TSS17059"; p_id "P17023";
chr6	hg19_knownGene	exon	107854663	107854814	.	+	.	gene_id "XLOC_018543"; transcript_id "5_00050324"; exon_number "4"; gene_name "uc003prw.1"; oId "uc003prw.1"; nearest_ref "uc003prw.1"; class_code "="; tss_id "TSS17059"; p_id "P17023";
chr6	hg19_knownGene	exon	107908284	107910140	.	+	.	gene_id "XLOC_018543"; transcript_id "5_00050324"; exon_number "5"; gene_name "uc003prw.1"; oId "uc003prw.1"; nearest_ref "uc003prw.1"; class_code "="; tss_id "TSS17059"; p_id "P17023";
chr6	hg19_knownGene	exon	107811317	107811916	.	+	.	gene_id "XLOC_018543"; transcript_id "5_00050325"; exon_number "1"; gene_name "uc003prx.2"; oId "uc003prx.2"; nearest_ref "uc003prx.2"; class_code "="; tss_id "TSS17059"; p_id "P17022";
chr6	hg19_knownGene	exon	107824861	107824999	.	+	.	gene_id "XLOC_018543"; transcript_id "5_00050325"; exon_number "2"; gene_name "uc003prx.2"; oId "uc003prx.2"; nearest_ref "uc003prx.2"; class_code "="; tss_id "TSS17059"; p_id "P17022";
chr6	hg19_knownGene	exon	107827446	107827631	.	+	.	gene_id "XLOC_018543"; transcript_id "5_00050325"; exon_number "3"; gene_name "uc003prx.2"; oId "uc003prx.2"; nearest_ref "uc003prx.2"; class_code "="; tss_id "TSS17059"; p_id "P17022";
chr6	hg19_knownGene	exon	107854663	107854814	.	+	.	gene_id "XLOC_018543"; transcript_id "5_00050325"; exon_number "4"; gene_name "uc003prx.2"; oId "uc003prx.2"; nearest_ref "uc003prx.2"; class_code "="; tss_id "TSS17059"; p_id "P17022";
chr6	hg19_knownGene	exon	107908284	107908379	.	+	.	gene_id "XLOC_018543"; transcript_id "5_00050325"; exon_number "5"; gene_name "uc003prx.2"; oId "uc003prx.2"; nearest_ref "uc003prx.2"; class_code "="; tss_id "TSS17059"; p_id "P17022";
chr6	hg19_knownGene	exon	107954718	107956673	.	+	.	gene_id "XLOC_018543"; transcript_id "5_00050325"; exon_number "6"; gene_name "uc003prx.2"; oId "uc003prx.2"; nearest_ref "uc003prx.2"; class_code "="; tss_id "TSS17059"; p_id "P17022";
chr6	hg19_knownGene	exon	107979411	107982508	.	+	.	gene_id "XLOC_018543"; transcript_id "5_00050325"; exon_number "7"; gene_name "uc003prx.2"; oId "uc003prx.2"; nearest_ref "uc003prx.2"; class_code "="; tss_id "TSS17059"; p_id "P17022";
chr6	Cufflinks	exon	108279545	108280835	.	+	.	gene_id "XLOC_018544"; transcript_id "5_00055596"; exon_number "1"; oId "upf1_r4.32874.1"; class_code "u";
chr6	Cufflinks	exon	108280220	108280992	.	+	.	gene_id "XLOC_018544"; transcript_id "5_00053641"; exon_number "1"; oId "upf3.18721.1"; class_code ".";
chr6	hg19_knownGene	exon	108444840	108444979	.	+	.	gene_id "XLOC_018545"; transcript_id "5_00050326"; exon_number "1"; gene_name "uc003psf.1"; oId "uc003psf.1"; nearest_ref "uc003psf.1"; class_code "="; tss_id "TSS17060";
chr6	hg19_knownGene	exon	108477406	108479222	.	+	.	gene_id "XLOC_018545"; transcript_id "5_00050326"; exon_number "2"; gene_name "uc003psf.1"; oId "uc003psf.1"; nearest_ref "uc003psf.1"; class_code "="; tss_id "TSS17060";
chr6	hg19_knownGene	exon	108487215	108487994	.	+	.	gene_id "XLOC_018546"; transcript_id "5_00050327"; exon_number "1"; gene_name "uc003psg.2"; oId "uc003psg.2"; nearest_ref "uc003psg.2"; class_code "="; tss_id "TSS17061"; p_id "P17024";
chr6	hg19_knownGene	exon	108492662	108492807	.	+	.	gene_id "XLOC_018546"; transcript_id "5_00050327"; exon_number "2"; gene_name "uc003psg.2"; oId "uc003psg.2"; nearest_ref "uc003psg.2"; class_code "="; tss_id "TSS17061"; p_id "P17024";
chr6	hg19_knownGene	exon	108496040	108496127	.	+	.	gene_id "XLOC_018546"; transcript_id "5_00050327"; exon_number "3"; gene_name "uc003psg.2"; oId "uc003psg.2"; nearest_ref "uc003psg.2"; class_code "="; tss_id "TSS17061"; p_id "P17024";
chr6	hg19_knownGene	exon	108497707	108497942	.	+	.	gene_id "XLOC_018546"; transcript_id "5_00050327"; exon_number "4"; gene_name "uc003psg.2"; oId "uc003psg.2"; nearest_ref "uc003psg.2"; class_code "="; tss_id "TSS17061"; p_id "P17024";
chr6	hg19_knownGene	exon	108499299	108499445	.	+	.	gene_id "XLOC_018546"; transcript_id "5_00050327"; exon_number "5"; gene_name "uc003psg.2"; oId "uc003psg.2"; nearest_ref "uc003psg.2"; class_code "="; tss_id "TSS17061"; p_id "P17024";
chr6	hg19_knownGene	exon	108501527	108501623	.	+	.	gene_id "XLOC_018546"; transcript_id "5_00050327"; exon_number "6"; gene_name "uc003psg.2"; oId "uc003psg.2"; nearest_ref "uc003psg.2"; class_code "="; tss_id "TSS17061"; p_id "P17024";
chr6	hg19_knownGene	exon	108502011	108502160	.	+	.	gene_id "XLOC_018546"; transcript_id "5_00050327"; exon_number "7"; gene_name "uc003psg.2"; oId "uc003psg.2"; nearest_ref "uc003psg.2"; class_code "="; tss_id "TSS17061"; p_id "P17024";
chr6	hg19_knownGene	exon	108502750	108502855	.	+	.	gene_id "XLOC_018546"; transcript_id "5_00050327"; exon_number "8"; gene_name "uc003psg.2"; oId "uc003psg.2"; nearest_ref "uc003psg.2"; class_code "="; tss_id "TSS17061"; p_id "P17024";
chr6	hg19_knownGene	exon	108508505	108510011	.	+	.	gene_id "XLOC_018546"; transcript_id "5_00050327"; exon_number "9"; gene_name "uc003psg.2"; oId "uc003psg.2"; nearest_ref "uc003psg.2"; class_code "="; tss_id "TSS17061"; p_id "P17024";
chr6	Cufflinks	exon	108616087	108616422	.	+	.	gene_id "XLOC_018547"; transcript_id "5_00050328"; exon_number "1"; gene_name "uc003psj.2"; oId "uc003psj.2_ext"; nearest_ref "uc003psj.2"; class_code "="; tss_id "TSS17062"; p_id "P17025";
chr6	Cufflinks	exon	108645029	108645252	.	+	.	gene_id "XLOC_018547"; transcript_id "5_00050328"; exon_number "2"; gene_name "uc003psj.2"; oId "uc003psj.2_ext"; nearest_ref "uc003psj.2"; class_code "="; tss_id "TSS17062"; p_id "P17025";
chr6	Cufflinks	exon	108668192	108668243	.	+	.	gene_id "XLOC_018547"; transcript_id "5_00050328"; exon_number "3"; gene_name "uc003psj.2"; oId "uc003psj.2_ext"; nearest_ref "uc003psj.2"; class_code "="; tss_id "TSS17062"; p_id "P17025";
chr6	Cufflinks	exon	108676858	108676959	.	+	.	gene_id "XLOC_018547"; transcript_id "5_00050328"; exon_number "4"; gene_name "uc003psj.2"; oId "uc003psj.2_ext"; nearest_ref "uc003psj.2"; class_code "="; tss_id "TSS17062"; p_id "P17025";
chr6	Cufflinks	exon	108677894	108678024	.	+	.	gene_id "XLOC_018547"; transcript_id "5_00050328"; exon_number "5"; gene_name "uc003psj.2"; oId "uc003psj.2_ext"; nearest_ref "uc003psj.2"; class_code "="; tss_id "TSS17062"; p_id "P17025";
chr6	Cufflinks	exon	108687437	108687536	.	+	.	gene_id "XLOC_018547"; transcript_id "5_00050328"; exon_number "6"; gene_name "uc003psj.2"; oId "uc003psj.2_ext"; nearest_ref "uc003psj.2"; class_code "="; tss_id "TSS17062"; p_id "P17025";
chr6	Cufflinks	exon	108723200	108723258	.	+	.	gene_id "XLOC_018547"; transcript_id "5_00050328"; exon_number "7"; gene_name "uc003psj.2"; oId "uc003psj.2_ext"; nearest_ref "uc003psj.2"; class_code "="; tss_id "TSS17062"; p_id "P17025";
chr6	Cufflinks	exon	108768417	108768499	.	+	.	gene_id "XLOC_018547"; transcript_id "5_00050328"; exon_number "8"; gene_name "uc003psj.2"; oId "uc003psj.2_ext"; nearest_ref "uc003psj.2"; class_code "="; tss_id "TSS17062"; p_id "P17025";
chr6	Cufflinks	exon	108798068	108798138	.	+	.	gene_id "XLOC_018547"; transcript_id "5_00050328"; exon_number "9"; gene_name "uc003psj.2"; oId "uc003psj.2_ext"; nearest_ref "uc003psj.2"; class_code "="; tss_id "TSS17062"; p_id "P17025";
chr6	Cufflinks	exon	108798395	108798495	.	+	.	gene_id "XLOC_018547"; transcript_id "5_00050328"; exon_number "10"; gene_name "uc003psj.2"; oId "uc003psj.2_ext"; nearest_ref "uc003psj.2"; class_code "="; tss_id "TSS17062"; p_id "P17025";
chr6	Cufflinks	exon	108831415	108831555	.	+	.	gene_id "XLOC_018547"; transcript_id "5_00050328"; exon_number "11"; gene_name "uc003psj.2"; oId "uc003psj.2_ext"; nearest_ref "uc003psj.2"; class_code "="; tss_id "TSS17062"; p_id "P17025";
chr6	Cufflinks	exon	108840900	108841013	.	+	.	gene_id "XLOC_018547"; transcript_id "5_00050328"; exon_number "12"; gene_name "uc003psj.2"; oId "uc003psj.2_ext"; nearest_ref "uc003psj.2"; class_code "="; tss_id "TSS17062"; p_id "P17025";
chr6	Cufflinks	exon	108843500	108844249	.	+	.	gene_id "XLOC_018547"; transcript_id "5_00050328"; exon_number "13"; gene_name "uc003psj.2"; oId "uc003psj.2_ext"; nearest_ref "uc003psj.2"; class_code "="; tss_id "TSS17062"; p_id "P17025";
chr6	Cufflinks	exon	108616087	108616422	.	+	.	gene_id "XLOC_018547"; transcript_id "5_00054702"; exon_number "1"; gene_name "uc003psj.2"; oId "upf3.uc003psj.2.3"; nearest_ref "uc003psj.2"; class_code "j"; tss_id "TSS17062";
chr6	Cufflinks	exon	108645029	108645252	.	+	.	gene_id "XLOC_018547"; transcript_id "5_00054702"; exon_number "2"; gene_name "uc003psj.2"; oId "upf3.uc003psj.2.3"; nearest_ref "uc003psj.2"; class_code "j"; tss_id "TSS17062";
chr6	Cufflinks	exon	108676858	108676959	.	+	.	gene_id "XLOC_018547"; transcript_id "5_00054702"; exon_number "3"; gene_name "uc003psj.2"; oId "upf3.uc003psj.2.3"; nearest_ref "uc003psj.2"; class_code "j"; tss_id "TSS17062";
chr6	Cufflinks	exon	108677894	108678024	.	+	.	gene_id "XLOC_018547"; transcript_id "5_00054702"; exon_number "4"; gene_name "uc003psj.2"; oId "upf3.uc003psj.2.3"; nearest_ref "uc003psj.2"; class_code "j"; tss_id "TSS17062";
chr6	Cufflinks	exon	108687437	108687536	.	+	.	gene_id "XLOC_018547"; transcript_id "5_00054702"; exon_number "5"; gene_name "uc003psj.2"; oId "upf3.uc003psj.2.3"; nearest_ref "uc003psj.2"; class_code "j"; tss_id "TSS17062";
chr6	Cufflinks	exon	108723200	108723258	.	+	.	gene_id "XLOC_018547"; transcript_id "5_00054702"; exon_number "6"; gene_name "uc003psj.2"; oId "upf3.uc003psj.2.3"; nearest_ref "uc003psj.2"; class_code "j"; tss_id "TSS17062";
chr6	Cufflinks	exon	108768417	108768499	.	+	.	gene_id "XLOC_018547"; transcript_id "5_00054702"; exon_number "7"; gene_name "uc003psj.2"; oId "upf3.uc003psj.2.3"; nearest_ref "uc003psj.2"; class_code "j"; tss_id "TSS17062";
chr6	Cufflinks	exon	108798068	108798138	.	+	.	gene_id "XLOC_018547"; transcript_id "5_00054702"; exon_number "8"; gene_name "uc003psj.2"; oId "upf3.uc003psj.2.3"; nearest_ref "uc003psj.2"; class_code "j"; tss_id "TSS17062";
chr6	Cufflinks	exon	108798395	108798495	.	+	.	gene_id "XLOC_018547"; transcript_id "5_00054702"; exon_number "9"; gene_name "uc003psj.2"; oId "upf3.uc003psj.2.3"; nearest_ref "uc003psj.2"; class_code "j"; tss_id "TSS17062";
chr6	Cufflinks	exon	108831415	108831555	.	+	.	gene_id "XLOC_018547"; transcript_id "5_00054702"; exon_number "10"; gene_name "uc003psj.2"; oId "upf3.uc003psj.2.3"; nearest_ref "uc003psj.2"; class_code "j"; tss_id "TSS17062";
chr6	Cufflinks	exon	108840900	108841013	.	+	.	gene_id "XLOC_018547"; transcript_id "5_00054702"; exon_number "11"; gene_name "uc003psj.2"; oId "upf3.uc003psj.2.3"; nearest_ref "uc003psj.2"; class_code "j"; tss_id "TSS17062";
chr6	Cufflinks	exon	108843500	108844308	.	+	.	gene_id "XLOC_018547"; transcript_id "5_00054702"; exon_number "12"; gene_name "uc003psj.2"; oId "upf3.uc003psj.2.3"; nearest_ref "uc003psj.2"; class_code "j"; tss_id "TSS17062";
chr6	Cufflinks	exon	108616087	108616422	.	+	.	gene_id "XLOC_018547"; transcript_id "5_00054701"; exon_number "1"; gene_name "uc003psj.2"; oId "upf3.uc003psj.2.2"; nearest_ref "uc003psj.2"; class_code "j"; tss_id "TSS17062";
chr6	Cufflinks	exon	108645029	108645252	.	+	.	gene_id "XLOC_018547"; transcript_id "5_00054701"; exon_number "2"; gene_name "uc003psj.2"; oId "upf3.uc003psj.2.2"; nearest_ref "uc003psj.2"; class_code "j"; tss_id "TSS17062";
chr6	Cufflinks	exon	108668192	108668243	.	+	.	gene_id "XLOC_018547"; transcript_id "5_00054701"; exon_number "3"; gene_name "uc003psj.2"; oId "upf3.uc003psj.2.2"; nearest_ref "uc003psj.2"; class_code "j"; tss_id "TSS17062";
chr6	Cufflinks	exon	108676858	108676959	.	+	.	gene_id "XLOC_018547"; transcript_id "5_00054701"; exon_number "4"; gene_name "uc003psj.2"; oId "upf3.uc003psj.2.2"; nearest_ref "uc003psj.2"; class_code "j"; tss_id "TSS17062";
chr6	Cufflinks	exon	108677894	108678024	.	+	.	gene_id "XLOC_018547"; transcript_id "5_00054701"; exon_number "5"; gene_name "uc003psj.2"; oId "upf3.uc003psj.2.2"; nearest_ref "uc003psj.2"; class_code "j"; tss_id "TSS17062";
chr6	Cufflinks	exon	108687437	108687536	.	+	.	gene_id "XLOC_018547"; transcript_id "5_00054701"; exon_number "6"; gene_name "uc003psj.2"; oId "upf3.uc003psj.2.2"; nearest_ref "uc003psj.2"; class_code "j"; tss_id "TSS17062";
chr6	Cufflinks	exon	108723200	108723258	.	+	.	gene_id "XLOC_018547"; transcript_id "5_00054701"; exon_number "7"; gene_name "uc003psj.2"; oId "upf3.uc003psj.2.2"; nearest_ref "uc003psj.2"; class_code "j"; tss_id "TSS17062";
chr6	Cufflinks	exon	108798068	108798138	.	+	.	gene_id "XLOC_018547"; transcript_id "5_00054701"; exon_number "8"; gene_name "uc003psj.2"; oId "upf3.uc003psj.2.2"; nearest_ref "uc003psj.2"; class_code "j"; tss_id "TSS17062";
chr6	Cufflinks	exon	108798395	108798495	.	+	.	gene_id "XLOC_018547"; transcript_id "5_00054701"; exon_number "9"; gene_name "uc003psj.2"; oId "upf3.uc003psj.2.2"; nearest_ref "uc003psj.2"; class_code "j"; tss_id "TSS17062";
chr6	Cufflinks	exon	108831415	108831555	.	+	.	gene_id "XLOC_018547"; transcript_id "5_00054701"; exon_number "10"; gene_name "uc003psj.2"; oId "upf3.uc003psj.2.2"; nearest_ref "uc003psj.2"; class_code "j"; tss_id "TSS17062";
chr6	Cufflinks	exon	108840900	108841013	.	+	.	gene_id "XLOC_018547"; transcript_id "5_00054701"; exon_number "11"; gene_name "uc003psj.2"; oId "upf3.uc003psj.2.2"; nearest_ref "uc003psj.2"; class_code "j"; tss_id "TSS17062";
chr6	Cufflinks	exon	108843500	108844308	.	+	.	gene_id "XLOC_018547"; transcript_id "5_00054701"; exon_number "12"; gene_name "uc003psj.2"; oId "upf3.uc003psj.2.2"; nearest_ref "uc003psj.2"; class_code "j"; tss_id "TSS17062";
chr6	Cufflinks	exon	108616098	108616422	.	+	.	gene_id "XLOC_018547"; transcript_id "5_00050330"; exon_number "1"; gene_name "uc003psj.2"; oId "SC3.uc003psj.2.3"; nearest_ref "uc003psj.2"; class_code "j"; tss_id "TSS17062";
chr6	Cufflinks	exon	108645029	108645252	.	+	.	gene_id "XLOC_018547"; transcript_id "5_00050330"; exon_number "2"; gene_name "uc003psj.2"; oId "SC3.uc003psj.2.3"; nearest_ref "uc003psj.2"; class_code "j"; tss_id "TSS17062";
chr6	Cufflinks	exon	108668192	108668243	.	+	.	gene_id "XLOC_018547"; transcript_id "5_00050330"; exon_number "3"; gene_name "uc003psj.2"; oId "SC3.uc003psj.2.3"; nearest_ref "uc003psj.2"; class_code "j"; tss_id "TSS17062";
chr6	Cufflinks	exon	108676858	108676959	.	+	.	gene_id "XLOC_018547"; transcript_id "5_00050330"; exon_number "4"; gene_name "uc003psj.2"; oId "SC3.uc003psj.2.3"; nearest_ref "uc003psj.2"; class_code "j"; tss_id "TSS17062";
chr6	Cufflinks	exon	108677894	108678024	.	+	.	gene_id "XLOC_018547"; transcript_id "5_00050330"; exon_number "5"; gene_name "uc003psj.2"; oId "SC3.uc003psj.2.3"; nearest_ref "uc003psj.2"; class_code "j"; tss_id "TSS17062";
chr6	Cufflinks	exon	108687437	108687536	.	+	.	gene_id "XLOC_018547"; transcript_id "5_00050330"; exon_number "6"; gene_name "uc003psj.2"; oId "SC3.uc003psj.2.3"; nearest_ref "uc003psj.2"; class_code "j"; tss_id "TSS17062";
chr6	Cufflinks	exon	108723200	108723258	.	+	.	gene_id "XLOC_018547"; transcript_id "5_00050330"; exon_number "7"; gene_name "uc003psj.2"; oId "SC3.uc003psj.2.3"; nearest_ref "uc003psj.2"; class_code "j"; tss_id "TSS17062";
chr6	Cufflinks	exon	108768417	108768499	.	+	.	gene_id "XLOC_018547"; transcript_id "5_00050330"; exon_number "8"; gene_name "uc003psj.2"; oId "SC3.uc003psj.2.3"; nearest_ref "uc003psj.2"; class_code "j"; tss_id "TSS17062";
chr6	Cufflinks	exon	108798068	108798138	.	+	.	gene_id "XLOC_018547"; transcript_id "5_00050330"; exon_number "9"; gene_name "uc003psj.2"; oId "SC3.uc003psj.2.3"; nearest_ref "uc003psj.2"; class_code "j"; tss_id "TSS17062";
chr6	Cufflinks	exon	108798395	108798495	.	+	.	gene_id "XLOC_018547"; transcript_id "5_00050330"; exon_number "10"; gene_name "uc003psj.2"; oId "SC3.uc003psj.2.3"; nearest_ref "uc003psj.2"; class_code "j"; tss_id "TSS17062";
chr6	Cufflinks	exon	108840900	108841013	.	+	.	gene_id "XLOC_018547"; transcript_id "5_00050330"; exon_number "11"; gene_name "uc003psj.2"; oId "SC3.uc003psj.2.3"; nearest_ref "uc003psj.2"; class_code "j"; tss_id "TSS17062";
chr6	Cufflinks	exon	108843500	108844698	.	+	.	gene_id "XLOC_018547"; transcript_id "5_00050330"; exon_number "12"; gene_name "uc003psj.2"; oId "SC3.uc003psj.2.3"; nearest_ref "uc003psj.2"; class_code "j"; tss_id "TSS17062";
chr6	Cufflinks	exon	108640837	108640995	.	+	.	gene_id "XLOC_018547"; transcript_id "5_00055598"; exon_number "1"; gene_name "uc003psj.2"; oId "upf1_r4.uc003psj.2.2"; nearest_ref "uc003psj.2"; class_code "j"; tss_id "TSS17063";
chr6	Cufflinks	exon	108645029	108645252	.	+	.	gene_id "XLOC_018547"; transcript_id "5_00055598"; exon_number "2"; gene_name "uc003psj.2"; oId "upf1_r4.uc003psj.2.2"; nearest_ref "uc003psj.2"; class_code "j"; tss_id "TSS17063";
chr6	Cufflinks	exon	108676858	108676959	.	+	.	gene_id "XLOC_018547"; transcript_id "5_00055598"; exon_number "3"; gene_name "uc003psj.2"; oId "upf1_r4.uc003psj.2.2"; nearest_ref "uc003psj.2"; class_code "j"; tss_id "TSS17063";
chr6	Cufflinks	exon	108677894	108678024	.	+	.	gene_id "XLOC_018547"; transcript_id "5_00055598"; exon_number "4"; gene_name "uc003psj.2"; oId "upf1_r4.uc003psj.2.2"; nearest_ref "uc003psj.2"; class_code "j"; tss_id "TSS17063";
chr6	Cufflinks	exon	108687437	108687536	.	+	.	gene_id "XLOC_018547"; transcript_id "5_00055598"; exon_number "5"; gene_name "uc003psj.2"; oId "upf1_r4.uc003psj.2.2"; nearest_ref "uc003psj.2"; class_code "j"; tss_id "TSS17063";
chr6	Cufflinks	exon	108723200	108723258	.	+	.	gene_id "XLOC_018547"; transcript_id "5_00055598"; exon_number "6"; gene_name "uc003psj.2"; oId "upf1_r4.uc003psj.2.2"; nearest_ref "uc003psj.2"; class_code "j"; tss_id "TSS17063";
chr6	Cufflinks	exon	108798068	108798138	.	+	.	gene_id "XLOC_018547"; transcript_id "5_00055598"; exon_number "7"; gene_name "uc003psj.2"; oId "upf1_r4.uc003psj.2.2"; nearest_ref "uc003psj.2"; class_code "j"; tss_id "TSS17063";
chr6	Cufflinks	exon	108798395	108798495	.	+	.	gene_id "XLOC_018547"; transcript_id "5_00055598"; exon_number "8"; gene_name "uc003psj.2"; oId "upf1_r4.uc003psj.2.2"; nearest_ref "uc003psj.2"; class_code "j"; tss_id "TSS17063";
chr6	Cufflinks	exon	108831415	108831555	.	+	.	gene_id "XLOC_018547"; transcript_id "5_00055598"; exon_number "9"; gene_name "uc003psj.2"; oId "upf1_r4.uc003psj.2.2"; nearest_ref "uc003psj.2"; class_code "j"; tss_id "TSS17063";
chr6	Cufflinks	exon	108840900	108841013	.	+	.	gene_id "XLOC_018547"; transcript_id "5_00055598"; exon_number "10"; gene_name "uc003psj.2"; oId "upf1_r4.uc003psj.2.2"; nearest_ref "uc003psj.2"; class_code "j"; tss_id "TSS17063";
chr6	Cufflinks	exon	108843500	108844339	.	+	.	gene_id "XLOC_018547"; transcript_id "5_00055598"; exon_number "11"; gene_name "uc003psj.2"; oId "upf1_r4.uc003psj.2.2"; nearest_ref "uc003psj.2"; class_code "j"; tss_id "TSS17063";
chr6	Cufflinks	exon	108844411	108844732	.	+	.	gene_id "XLOC_018547"; transcript_id "5_00055599"; exon_number "1"; gene_name "uc003psj.2"; oId "upf1_r4.32883.1"; nearest_ref "uc003psj.2"; class_code "p";
chr6	Cufflinks	exon	108845272	108846751	.	+	.	gene_id "XLOC_018549"; transcript_id "5_00054703"; exon_number "1"; gene_name "uc003psj.2"; oId "upf1_r4.32884.1"; nearest_ref "uc003psj.2"; class_code "p";
chr6	Cufflinks	exon	108846974	108847869	.	+	.	gene_id "XLOC_018550"; transcript_id "5_00055600"; exon_number "1"; oId "upf1_r4.32888.1"; class_code "u";
chr6	Cufflinks	exon	108848195	108848812	.	+	.	gene_id "XLOC_018551"; transcript_id "5_00055601"; exon_number "1"; oId "upf1_r4.32886.1"; class_code "u";
chr6	Cufflinks	exon	108849414	108849742	.	+	.	gene_id "XLOC_018552"; transcript_id "5_00055602"; exon_number "1"; oId "upf1_r4.32889.1"; class_code "u";
chr6	Cufflinks	exon	108850103	108850311	.	+	.	gene_id "XLOC_018553"; transcript_id "5_00053646"; exon_number "1"; oId "SC4.27606.1"; class_code "u";
chr6	Cufflinks	exon	108850229	108850721	.	+	.	gene_id "XLOC_018553"; transcript_id "5_00055603"; exon_number "1"; oId "upf1_r4.32890.1"; class_code "u";
chr6	hg19_knownGene	exon	108881026	108881218	.	+	.	gene_id "XLOC_018554"; transcript_id "5_00050333"; exon_number "1"; gene_name "uc003psn.2"; oId "uc003psn.2"; nearest_ref "uc003psn.2"; class_code "="; tss_id "TSS17066"; p_id "P17026";
chr6	hg19_knownGene	exon	108882289	108883032	.	+	.	gene_id "XLOC_018554"; transcript_id "5_00050333"; exon_number "2"; gene_name "uc003psn.2"; oId "uc003psn.2"; nearest_ref "uc003psn.2"; class_code "="; tss_id "TSS17066"; p_id "P17026";
chr6	hg19_knownGene	exon	109001030	109005971	.	+	.	gene_id "XLOC_018554"; transcript_id "5_00050333"; exon_number "3"; gene_name "uc003psn.2"; oId "uc003psn.2"; nearest_ref "uc003psn.2"; class_code "="; tss_id "TSS17066"; p_id "P17026";
chr6	hg19_knownGene	exon	108881026	108881218	.	+	.	gene_id "XLOC_018554"; transcript_id "5_00050332"; exon_number "1"; gene_name "uc003psk.2"; oId "uc003psk.2"; nearest_ref "uc003psk.2"; class_code "="; tss_id "TSS17066"; p_id "P17027";
chr6	hg19_knownGene	exon	108882289	108883032	.	+	.	gene_id "XLOC_018554"; transcript_id "5_00050332"; exon_number "2"; gene_name "uc003psk.2"; oId "uc003psk.2"; nearest_ref "uc003psk.2"; class_code "="; tss_id "TSS17066"; p_id "P17027";
chr6	hg19_knownGene	exon	108984658	108986092	.	+	.	gene_id "XLOC_018554"; transcript_id "5_00050332"; exon_number "3"; gene_name "uc003psk.2"; oId "uc003psk.2"; nearest_ref "uc003psk.2"; class_code "="; tss_id "TSS17066"; p_id "P17027";
chr6	hg19_knownGene	exon	109001030	109005971	.	+	.	gene_id "XLOC_018554"; transcript_id "5_00050332"; exon_number "4"; gene_name "uc003psk.2"; oId "uc003psk.2"; nearest_ref "uc003psk.2"; class_code "="; tss_id "TSS17066"; p_id "P17027";
chr6	hg19_knownGene	exon	108882069	108883032	.	+	.	gene_id "XLOC_018554"; transcript_id "5_00050334"; exon_number "1"; gene_name "uc003psm.2"; oId "uc003psm.2"; nearest_ref "uc003psm.2"; class_code "="; tss_id "TSS17067"; p_id "P17027";
chr6	hg19_knownGene	exon	108984658	108986092	.	+	.	gene_id "XLOC_018554"; transcript_id "5_00050334"; exon_number "2"; gene_name "uc003psm.2"; oId "uc003psm.2"; nearest_ref "uc003psm.2"; class_code "="; tss_id "TSS17067"; p_id "P17027";
chr6	hg19_knownGene	exon	109001030	109005971	.	+	.	gene_id "XLOC_018554"; transcript_id "5_00050334"; exon_number "3"; gene_name "uc003psm.2"; oId "uc003psm.2"; nearest_ref "uc003psm.2"; class_code "="; tss_id "TSS17067"; p_id "P17027";
chr6	hg19_knownGene	exon	108910909	108911018	.	+	.	gene_id "XLOC_018554"; transcript_id "5_00050335"; exon_number "1"; gene_name "uc011ean.1"; oId "uc011ean.1"; nearest_ref "uc011ean.1"; class_code "="; tss_id "TSS17068"; p_id "P17028";
chr6	hg19_knownGene	exon	108984658	108986092	.	+	.	gene_id "XLOC_018554"; transcript_id "5_00050335"; exon_number "2"; gene_name "uc011ean.1"; oId "uc011ean.1"; nearest_ref "uc011ean.1"; class_code "="; tss_id "TSS17068"; p_id "P17028";
chr6	hg19_knownGene	exon	109001030	109005971	.	+	.	gene_id "XLOC_018554"; transcript_id "5_00050335"; exon_number "3"; gene_name "uc011ean.1"; oId "uc011ean.1"; nearest_ref "uc011ean.1"; class_code "="; tss_id "TSS17068"; p_id "P17028";
chr6	hg19_knownGene	exon	108977549	108977741	.	+	.	gene_id "XLOC_018554"; transcript_id "5_00050336"; exon_number "1"; gene_name "uc010kdj.1"; oId "uc010kdj.1"; nearest_ref "uc010kdj.1"; class_code "="; tss_id "TSS17070"; p_id "P17028";
chr6	hg19_knownGene	exon	108984658	108986092	.	+	.	gene_id "XLOC_018554"; transcript_id "5_00050336"; exon_number "2"; gene_name "uc010kdj.1"; oId "uc010kdj.1"; nearest_ref "uc010kdj.1"; class_code "="; tss_id "TSS17070"; p_id "P17028";
chr6	hg19_knownGene	exon	109001030	109005971	.	+	.	gene_id "XLOC_018554"; transcript_id "5_00050336"; exon_number "3"; gene_name "uc010kdj.1"; oId "uc010kdj.1"; nearest_ref "uc010kdj.1"; class_code "="; tss_id "TSS17070"; p_id "P17028";
chr6	hg19_knownGene	exon	109072857	109073052	.	+	.	gene_id "XLOC_018554"; transcript_id "5_00050337"; exon_number "1"; gene_name "uc003pso.1"; oId "uc003pso.1"; nearest_ref "uc003pso.1"; class_code "="; tss_id "TSS17071";
chr6	hg19_knownGene	exon	109080621	109080748	.	+	.	gene_id "XLOC_018554"; transcript_id "5_00050337"; exon_number "2"; gene_name "uc003pso.1"; oId "uc003pso.1"; nearest_ref "uc003pso.1"; class_code "="; tss_id "TSS17071";
chr6	hg19_knownGene	exon	109081505	109081606	.	+	.	gene_id "XLOC_018554"; transcript_id "5_00050337"; exon_number "3"; gene_name "uc003pso.1"; oId "uc003pso.1"; nearest_ref "uc003pso.1"; class_code "="; tss_id "TSS17071";
chr6	hg19_knownGene	exon	109088199	109088472	.	+	.	gene_id "XLOC_018554"; transcript_id "5_00050337"; exon_number "4"; gene_name "uc003pso.1"; oId "uc003pso.1"; nearest_ref "uc003pso.1"; class_code "="; tss_id "TSS17071";
chr6	hg19_knownGene	exon	109089594	109090773	.	+	.	gene_id "XLOC_018554"; transcript_id "5_00050337"; exon_number "5"; gene_name "uc003pso.1"; oId "uc003pso.1"; nearest_ref "uc003pso.1"; class_code "="; tss_id "TSS17071";
chr6	hg19_knownGene	exon	109072857	109073052	.	+	.	gene_id "XLOC_018554"; transcript_id "5_00050338"; exon_number "1"; gene_name "uc003psp.1"; oId "uc003psp.1"; nearest_ref "uc003psp.1"; class_code "="; tss_id "TSS17071";
chr6	hg19_knownGene	exon	109080621	109080748	.	+	.	gene_id "XLOC_018554"; transcript_id "5_00050338"; exon_number "2"; gene_name "uc003psp.1"; oId "uc003psp.1"; nearest_ref "uc003psp.1"; class_code "="; tss_id "TSS17071";
chr6	hg19_knownGene	exon	109081505	109081606	.	+	.	gene_id "XLOC_018554"; transcript_id "5_00050338"; exon_number "3"; gene_name "uc003psp.1"; oId "uc003psp.1"; nearest_ref "uc003psp.1"; class_code "="; tss_id "TSS17071";
chr6	hg19_knownGene	exon	109089594	109090773	.	+	.	gene_id "XLOC_018554"; transcript_id "5_00050338"; exon_number "4"; gene_name "uc003psp.1"; oId "uc003psp.1"; nearest_ref "uc003psp.1"; class_code "="; tss_id "TSS17071";
chr6	hg19_knownGene	exon	109090999	109091145	.	+	.	gene_id "XLOC_018554"; transcript_id "5_00050338"; exon_number "5"; gene_name "uc003psp.1"; oId "uc003psp.1"; nearest_ref "uc003psp.1"; class_code "="; tss_id "TSS17071";
chr6	hg19_knownGene	exon	109080364	109080526	.	+	.	gene_id "XLOC_018554"; transcript_id "5_00050339"; exon_number "1"; gene_name "uc003psq.2"; oId "uc003psq.2"; nearest_ref "uc003psq.2"; class_code "="; tss_id "TSS17072";
chr6	hg19_knownGene	exon	109080621	109080748	.	+	.	gene_id "XLOC_018554"; transcript_id "5_00050339"; exon_number "2"; gene_name "uc003psq.2"; oId "uc003psq.2"; nearest_ref "uc003psq.2"; class_code "="; tss_id "TSS17072";
chr6	hg19_knownGene	exon	109081505	109081606	.	+	.	gene_id "XLOC_018554"; transcript_id "5_00050339"; exon_number "3"; gene_name "uc003psq.2"; oId "uc003psq.2"; nearest_ref "uc003psq.2"; class_code "="; tss_id "TSS17072";
chr6	hg19_knownGene	exon	109090116	109090320	.	+	.	gene_id "XLOC_018554"; transcript_id "5_00050339"; exon_number "4"; gene_name "uc003psq.2"; oId "uc003psq.2"; nearest_ref "uc003psq.2"; class_code "="; tss_id "TSS17072";
chr6	hg19_knownGene	exon	109080364	109080526	.	+	.	gene_id "XLOC_018554"; transcript_id "5_00050340"; exon_number "1"; gene_name "uc003psr.1"; oId "uc003psr.1"; nearest_ref "uc003psr.1"; class_code "="; tss_id "TSS17072";
chr6	hg19_knownGene	exon	109080621	109080748	.	+	.	gene_id "XLOC_018554"; transcript_id "5_00050340"; exon_number "2"; gene_name "uc003psr.1"; oId "uc003psr.1"; nearest_ref "uc003psr.1"; class_code "="; tss_id "TSS17072";
chr6	hg19_knownGene	exon	109081505	109081606	.	+	.	gene_id "XLOC_018554"; transcript_id "5_00050340"; exon_number "3"; gene_name "uc003psr.1"; oId "uc003psr.1"; nearest_ref "uc003psr.1"; class_code "="; tss_id "TSS17072";
chr6	hg19_knownGene	exon	109089594	109090773	.	+	.	gene_id "XLOC_018554"; transcript_id "5_00050340"; exon_number "4"; gene_name "uc003psr.1"; oId "uc003psr.1"; nearest_ref "uc003psr.1"; class_code "="; tss_id "TSS17072";
chr6	Cufflinks	exon	108888640	108888740	.	+	.	gene_id "XLOC_018555"; transcript_id "5_00053647"; exon_number "1"; gene_name "uc003psm.2"; oId "SC4.27623.1"; nearest_ref "uc003psm.2"; class_code "i";
chr6	Cufflinks	exon	109077448	109077655	.	+	.	gene_id "XLOC_018556"; transcript_id "5_00053648"; exon_number "1"; gene_name "uc003psp.1"; oId "SC4.27609.1"; nearest_ref "uc003psp.1"; class_code "i";
chr6	Cufflinks	exon	109169619	109169749	.	+	.	gene_id "XLOC_018557"; transcript_id "5_00053649"; exon_number "1"; gene_name "uc011eao.1"; oId "SC4.27615.2"; nearest_ref "uc011eao.1"; class_code "j"; tss_id "TSS17073";
chr6	Cufflinks	exon	109175428	109175688	.	+	.	gene_id "XLOC_018557"; transcript_id "5_00053649"; exon_number "2"; gene_name "uc011eao.1"; oId "SC4.27615.2"; nearest_ref "uc011eao.1"; class_code "j"; tss_id "TSS17073";
chr6	Cufflinks	exon	109179402	109179474	.	+	.	gene_id "XLOC_018557"; transcript_id "5_00053649"; exon_number "3"; gene_name "uc011eao.1"; oId "SC4.27615.2"; nearest_ref "uc011eao.1"; class_code "j"; tss_id "TSS17073";
chr6	Cufflinks	exon	109190027	109190237	.	+	.	gene_id "XLOC_018557"; transcript_id "5_00053649"; exon_number "4"; gene_name "uc011eao.1"; oId "SC4.27615.2"; nearest_ref "uc011eao.1"; class_code "j"; tss_id "TSS17073";
chr6	Cufflinks	exon	109169619	109169749	.	+	.	gene_id "XLOC_018557"; transcript_id "5_00054705"; exon_number "1"; gene_name "uc011eao.1"; oId "upf3.18731.3"; nearest_ref "uc011eao.1"; class_code "j"; tss_id "TSS17073";
chr6	Cufflinks	exon	109175428	109175688	.	+	.	gene_id "XLOC_018557"; transcript_id "5_00054705"; exon_number "2"; gene_name "uc011eao.1"; oId "upf3.18731.3"; nearest_ref "uc011eao.1"; class_code "j"; tss_id "TSS17073";
chr6	Cufflinks	exon	109179402	109179474	.	+	.	gene_id "XLOC_018557"; transcript_id "5_00054705"; exon_number "3"; gene_name "uc011eao.1"; oId "upf3.18731.3"; nearest_ref "uc011eao.1"; class_code "j"; tss_id "TSS17073";
chr6	Cufflinks	exon	109197346	109197553	.	+	.	gene_id "XLOC_018557"; transcript_id "5_00054705"; exon_number "4"; gene_name "uc011eao.1"; oId "upf3.18731.3"; nearest_ref "uc011eao.1"; class_code "j"; tss_id "TSS17073";
chr6	Cufflinks	exon	109215670	109215746	.	+	.	gene_id "XLOC_018557"; transcript_id "5_00054705"; exon_number "5"; gene_name "uc011eao.1"; oId "upf3.18731.3"; nearest_ref "uc011eao.1"; class_code "j"; tss_id "TSS17073";
chr6	Cufflinks	exon	109220897	109220995	.	+	.	gene_id "XLOC_018557"; transcript_id "5_00054705"; exon_number "6"; gene_name "uc011eao.1"; oId "upf3.18731.3"; nearest_ref "uc011eao.1"; class_code "j"; tss_id "TSS17073";
chr6	Cufflinks	exon	109225433	109225608	.	+	.	gene_id "XLOC_018557"; transcript_id "5_00054705"; exon_number "7"; gene_name "uc011eao.1"; oId "upf3.18731.3"; nearest_ref "uc011eao.1"; class_code "j"; tss_id "TSS17073";
chr6	Cufflinks	exon	109232102	109232204	.	+	.	gene_id "XLOC_018557"; transcript_id "5_00054705"; exon_number "8"; gene_name "uc011eao.1"; oId "upf3.18731.3"; nearest_ref "uc011eao.1"; class_code "j"; tss_id "TSS17073";
chr6	Cufflinks	exon	109233538	109233761	.	+	.	gene_id "XLOC_018557"; transcript_id "5_00054705"; exon_number "9"; gene_name "uc011eao.1"; oId "upf3.18731.3"; nearest_ref "uc011eao.1"; class_code "j"; tss_id "TSS17073";
chr6	Cufflinks	exon	109249291	109249436	.	+	.	gene_id "XLOC_018557"; transcript_id "5_00054705"; exon_number "10"; gene_name "uc011eao.1"; oId "upf3.18731.3"; nearest_ref "uc011eao.1"; class_code "j"; tss_id "TSS17073";
chr6	Cufflinks	exon	109258103	109258202	.	+	.	gene_id "XLOC_018557"; transcript_id "5_00054705"; exon_number "11"; gene_name "uc011eao.1"; oId "upf3.18731.3"; nearest_ref "uc011eao.1"; class_code "j"; tss_id "TSS17073";
chr6	Cufflinks	exon	109274236	109274554	.	+	.	gene_id "XLOC_018557"; transcript_id "5_00054705"; exon_number "12"; gene_name "uc011eao.1"; oId "upf3.18731.3"; nearest_ref "uc011eao.1"; class_code "j"; tss_id "TSS17073";
chr6	Cufflinks	exon	109282775	109282897	.	+	.	gene_id "XLOC_018557"; transcript_id "5_00054705"; exon_number "13"; gene_name "uc011eao.1"; oId "upf3.18731.3"; nearest_ref "uc011eao.1"; class_code "j"; tss_id "TSS17073";
chr6	Cufflinks	exon	109283217	109283330	.	+	.	gene_id "XLOC_018557"; transcript_id "5_00054705"; exon_number "14"; gene_name "uc011eao.1"; oId "upf3.18731.3"; nearest_ref "uc011eao.1"; class_code "j"; tss_id "TSS17073";
chr6	Cufflinks	exon	109285383	109285515	.	+	.	gene_id "XLOC_018557"; transcript_id "5_00054705"; exon_number "15"; gene_name "uc011eao.1"; oId "upf3.18731.3"; nearest_ref "uc011eao.1"; class_code "j"; tss_id "TSS17073";
chr6	Cufflinks	exon	109286183	109286343	.	+	.	gene_id "XLOC_018557"; transcript_id "5_00054705"; exon_number "16"; gene_name "uc011eao.1"; oId "upf3.18731.3"; nearest_ref "uc011eao.1"; class_code "j"; tss_id "TSS17073";
chr6	Cufflinks	exon	109294560	109295350	.	+	.	gene_id "XLOC_018557"; transcript_id "5_00054705"; exon_number "17"; gene_name "uc011eao.1"; oId "upf3.18731.3"; nearest_ref "uc011eao.1"; class_code "j"; tss_id "TSS17073";
chr6	hg19_knownGene	exon	109169619	109169749	.	+	.	gene_id "XLOC_018557"; transcript_id "5_00050342"; exon_number "1"; gene_name "uc011eao.1"; oId "uc011eao.1"; nearest_ref "uc011eao.1"; class_code "="; tss_id "TSS17073"; p_id "P17030";
chr6	hg19_knownGene	exon	109175428	109175688	.	+	.	gene_id "XLOC_018557"; transcript_id "5_00050342"; exon_number "2"; gene_name "uc011eao.1"; oId "uc011eao.1"; nearest_ref "uc011eao.1"; class_code "="; tss_id "TSS17073"; p_id "P17030";
chr6	hg19_knownGene	exon	109190027	109190198	.	+	.	gene_id "XLOC_018557"; transcript_id "5_00050342"; exon_number "3"; gene_name "uc011eao.1"; oId "uc011eao.1"; nearest_ref "uc011eao.1"; class_code "="; tss_id "TSS17073"; p_id "P17030";
chr6	hg19_knownGene	exon	109197346	109197553	.	+	.	gene_id "XLOC_018557"; transcript_id "5_00050342"; exon_number "4"; gene_name "uc011eao.1"; oId "uc011eao.1"; nearest_ref "uc011eao.1"; class_code "="; tss_id "TSS17073"; p_id "P17030";
chr6	hg19_knownGene	exon	109215670	109215746	.	+	.	gene_id "XLOC_018557"; transcript_id "5_00050342"; exon_number "5"; gene_name "uc011eao.1"; oId "uc011eao.1"; nearest_ref "uc011eao.1"; class_code "="; tss_id "TSS17073"; p_id "P17030";
chr6	hg19_knownGene	exon	109220897	109220995	.	+	.	gene_id "XLOC_018557"; transcript_id "5_00050342"; exon_number "6"; gene_name "uc011eao.1"; oId "uc011eao.1"; nearest_ref "uc011eao.1"; class_code "="; tss_id "TSS17073"; p_id "P17030";
chr6	hg19_knownGene	exon	109225433	109225608	.	+	.	gene_id "XLOC_018557"; transcript_id "5_00050342"; exon_number "7"; gene_name "uc011eao.1"; oId "uc011eao.1"; nearest_ref "uc011eao.1"; class_code "="; tss_id "TSS17073"; p_id "P17030";
chr6	hg19_knownGene	exon	109232102	109232204	.	+	.	gene_id "XLOC_018557"; transcript_id "5_00050342"; exon_number "8"; gene_name "uc011eao.1"; oId "uc011eao.1"; nearest_ref "uc011eao.1"; class_code "="; tss_id "TSS17073"; p_id "P17030";
chr6	hg19_knownGene	exon	109233538	109233761	.	+	.	gene_id "XLOC_018557"; transcript_id "5_00050342"; exon_number "9"; gene_name "uc011eao.1"; oId "uc011eao.1"; nearest_ref "uc011eao.1"; class_code "="; tss_id "TSS17073"; p_id "P17030";
chr6	hg19_knownGene	exon	109249291	109249436	.	+	.	gene_id "XLOC_018557"; transcript_id "5_00050342"; exon_number "10"; gene_name "uc011eao.1"; oId "uc011eao.1"; nearest_ref "uc011eao.1"; class_code "="; tss_id "TSS17073"; p_id "P17030";
chr6	hg19_knownGene	exon	109258103	109258202	.	+	.	gene_id "XLOC_018557"; transcript_id "5_00050342"; exon_number "11"; gene_name "uc011eao.1"; oId "uc011eao.1"; nearest_ref "uc011eao.1"; class_code "="; tss_id "TSS17073"; p_id "P17030";
chr6	hg19_knownGene	exon	109274236	109274554	.	+	.	gene_id "XLOC_018557"; transcript_id "5_00050342"; exon_number "12"; gene_name "uc011eao.1"; oId "uc011eao.1"; nearest_ref "uc011eao.1"; class_code "="; tss_id "TSS17073"; p_id "P17030";
chr6	hg19_knownGene	exon	109282775	109282897	.	+	.	gene_id "XLOC_018557"; transcript_id "5_00050342"; exon_number "13"; gene_name "uc011eao.1"; oId "uc011eao.1"; nearest_ref "uc011eao.1"; class_code "="; tss_id "TSS17073"; p_id "P17030";
chr6	hg19_knownGene	exon	109283217	109283330	.	+	.	gene_id "XLOC_018557"; transcript_id "5_00050342"; exon_number "14"; gene_name "uc011eao.1"; oId "uc011eao.1"; nearest_ref "uc011eao.1"; class_code "="; tss_id "TSS17073"; p_id "P17030";
chr6	hg19_knownGene	exon	109285383	109285515	.	+	.	gene_id "XLOC_018557"; transcript_id "5_00050342"; exon_number "15"; gene_name "uc011eao.1"; oId "uc011eao.1"; nearest_ref "uc011eao.1"; class_code "="; tss_id "TSS17073"; p_id "P17030";
chr6	hg19_knownGene	exon	109286183	109286343	.	+	.	gene_id "XLOC_018557"; transcript_id "5_00050342"; exon_number "16"; gene_name "uc011eao.1"; oId "uc011eao.1"; nearest_ref "uc011eao.1"; class_code "="; tss_id "TSS17073"; p_id "P17030";
chr6	hg19_knownGene	exon	109294560	109295350	.	+	.	gene_id "XLOC_018557"; transcript_id "5_00050342"; exon_number "17"; gene_name "uc011eao.1"; oId "uc011eao.1"; nearest_ref "uc011eao.1"; class_code "="; tss_id "TSS17073"; p_id "P17030";
chr6	hg19_knownGene	exon	109169619	109169749	.	+	.	gene_id "XLOC_018557"; transcript_id "5_00050341"; exon_number "1"; gene_name "uc003pss.3"; oId "uc003pss.3"; nearest_ref "uc003pss.3"; class_code "="; tss_id "TSS17073"; p_id "P17029";
chr6	hg19_knownGene	exon	109175428	109175688	.	+	.	gene_id "XLOC_018557"; transcript_id "5_00050341"; exon_number "2"; gene_name "uc003pss.3"; oId "uc003pss.3"; nearest_ref "uc003pss.3"; class_code "="; tss_id "TSS17073"; p_id "P17029";
chr6	hg19_knownGene	exon	109179402	109179474	.	+	.	gene_id "XLOC_018557"; transcript_id "5_00050341"; exon_number "3"; gene_name "uc003pss.3"; oId "uc003pss.3"; nearest_ref "uc003pss.3"; class_code "="; tss_id "TSS17073"; p_id "P17029";
chr6	hg19_knownGene	exon	109190027	109190198	.	+	.	gene_id "XLOC_018557"; transcript_id "5_00050341"; exon_number "4"; gene_name "uc003pss.3"; oId "uc003pss.3"; nearest_ref "uc003pss.3"; class_code "="; tss_id "TSS17073"; p_id "P17029";
chr6	hg19_knownGene	exon	109197346	109197553	.	+	.	gene_id "XLOC_018557"; transcript_id "5_00050341"; exon_number "5"; gene_name "uc003pss.3"; oId "uc003pss.3"; nearest_ref "uc003pss.3"; class_code "="; tss_id "TSS17073"; p_id "P17029";
chr6	hg19_knownGene	exon	109215670	109215746	.	+	.	gene_id "XLOC_018557"; transcript_id "5_00050341"; exon_number "6"; gene_name "uc003pss.3"; oId "uc003pss.3"; nearest_ref "uc003pss.3"; class_code "="; tss_id "TSS17073"; p_id "P17029";
chr6	hg19_knownGene	exon	109220897	109220995	.	+	.	gene_id "XLOC_018557"; transcript_id "5_00050341"; exon_number "7"; gene_name "uc003pss.3"; oId "uc003pss.3"; nearest_ref "uc003pss.3"; class_code "="; tss_id "TSS17073"; p_id "P17029";
chr6	hg19_knownGene	exon	109225433	109225608	.	+	.	gene_id "XLOC_018557"; transcript_id "5_00050341"; exon_number "8"; gene_name "uc003pss.3"; oId "uc003pss.3"; nearest_ref "uc003pss.3"; class_code "="; tss_id "TSS17073"; p_id "P17029";
chr6	hg19_knownGene	exon	109232102	109232204	.	+	.	gene_id "XLOC_018557"; transcript_id "5_00050341"; exon_number "9"; gene_name "uc003pss.3"; oId "uc003pss.3"; nearest_ref "uc003pss.3"; class_code "="; tss_id "TSS17073"; p_id "P17029";
chr6	hg19_knownGene	exon	109233538	109233761	.	+	.	gene_id "XLOC_018557"; transcript_id "5_00050341"; exon_number "10"; gene_name "uc003pss.3"; oId "uc003pss.3"; nearest_ref "uc003pss.3"; class_code "="; tss_id "TSS17073"; p_id "P17029";
chr6	hg19_knownGene	exon	109249291	109249436	.	+	.	gene_id "XLOC_018557"; transcript_id "5_00050341"; exon_number "11"; gene_name "uc003pss.3"; oId "uc003pss.3"; nearest_ref "uc003pss.3"; class_code "="; tss_id "TSS17073"; p_id "P17029";
chr6	hg19_knownGene	exon	109258103	109258202	.	+	.	gene_id "XLOC_018557"; transcript_id "5_00050341"; exon_number "12"; gene_name "uc003pss.3"; oId "uc003pss.3"; nearest_ref "uc003pss.3"; class_code "="; tss_id "TSS17073"; p_id "P17029";
chr6	hg19_knownGene	exon	109274236	109274554	.	+	.	gene_id "XLOC_018557"; transcript_id "5_00050341"; exon_number "13"; gene_name "uc003pss.3"; oId "uc003pss.3"; nearest_ref "uc003pss.3"; class_code "="; tss_id "TSS17073"; p_id "P17029";
chr6	hg19_knownGene	exon	109282775	109282897	.	+	.	gene_id "XLOC_018557"; transcript_id "5_00050341"; exon_number "14"; gene_name "uc003pss.3"; oId "uc003pss.3"; nearest_ref "uc003pss.3"; class_code "="; tss_id "TSS17073"; p_id "P17029";
chr6	hg19_knownGene	exon	109283217	109283330	.	+	.	gene_id "XLOC_018557"; transcript_id "5_00050341"; exon_number "15"; gene_name "uc003pss.3"; oId "uc003pss.3"; nearest_ref "uc003pss.3"; class_code "="; tss_id "TSS17073"; p_id "P17029";
chr6	hg19_knownGene	exon	109285383	109285515	.	+	.	gene_id "XLOC_018557"; transcript_id "5_00050341"; exon_number "16"; gene_name "uc003pss.3"; oId "uc003pss.3"; nearest_ref "uc003pss.3"; class_code "="; tss_id "TSS17073"; p_id "P17029";
chr6	hg19_knownGene	exon	109286183	109286343	.	+	.	gene_id "XLOC_018557"; transcript_id "5_00050341"; exon_number "17"; gene_name "uc003pss.3"; oId "uc003pss.3"; nearest_ref "uc003pss.3"; class_code "="; tss_id "TSS17073"; p_id "P17029";
chr6	hg19_knownGene	exon	109294560	109295350	.	+	.	gene_id "XLOC_018557"; transcript_id "5_00050341"; exon_number "18"; gene_name "uc003pss.3"; oId "uc003pss.3"; nearest_ref "uc003pss.3"; class_code "="; tss_id "TSS17073"; p_id "P17029";
chr6	Cufflinks	exon	109190386	109190651	.	+	.	gene_id "XLOC_018558"; transcript_id "5_00053650"; exon_number "1"; gene_name "uc011eao.1"; oId "SC4.27616.1"; nearest_ref "uc011eao.1"; class_code "i";
chr6	Cufflinks	exon	109201806	109201906	.	+	.	gene_id "XLOC_018559"; transcript_id "5_00055605"; exon_number "1"; gene_name "uc011eao.1"; oId "upf1_r4.32911.1"; nearest_ref "uc011eao.1"; class_code "i";
chr6	Cufflinks	exon	109202511	109203205	.	+	.	gene_id "XLOC_018560"; transcript_id "5_00053651"; exon_number "1"; gene_name "uc011eao.1"; oId "SC4.27617.1"; nearest_ref "uc011eao.1"; class_code "i";
chr6	Cufflinks	exon	109237358	109237577	.	+	.	gene_id "XLOC_018561"; transcript_id "5_00053652"; exon_number "1"; gene_name "uc011eao.1"; oId "SC4.27619.1"; nearest_ref "uc011eao.1"; class_code "i";
chr6	Cufflinks	exon	109416211	109416778	.	+	.	gene_id "XLOC_018562"; transcript_id "5_00050343"; exon_number "1"; gene_name "uc003psv.3"; oId "uc003psv.3_ext"; nearest_ref "uc003psv.3"; class_code "="; tss_id "TSS17074"; p_id "P17032";
chr6	Cufflinks	exon	109427238	109427293	.	+	.	gene_id "XLOC_018562"; transcript_id "5_00050343"; exon_number "2"; gene_name "uc003psv.3"; oId "uc003psv.3_ext"; nearest_ref "uc003psv.3"; class_code "="; tss_id "TSS17074"; p_id "P17032";
chr6	Cufflinks	exon	109466422	109466584	.	+	.	gene_id "XLOC_018562"; transcript_id "5_00050343"; exon_number "3"; gene_name "uc003psv.3"; oId "uc003psv.3_ext"; nearest_ref "uc003psv.3"; class_code "="; tss_id "TSS17074"; p_id "P17032";
chr6	Cufflinks	exon	109467961	109468140	.	+	.	gene_id "XLOC_018562"; transcript_id "5_00050343"; exon_number "4"; gene_name "uc003psv.3"; oId "uc003psv.3_ext"; nearest_ref "uc003psv.3"; class_code "="; tss_id "TSS17074"; p_id "P17032";
chr6	Cufflinks	exon	109471369	109471442	.	+	.	gene_id "XLOC_018562"; transcript_id "5_00050343"; exon_number "5"; gene_name "uc003psv.3"; oId "uc003psv.3_ext"; nearest_ref "uc003psv.3"; class_code "="; tss_id "TSS17074"; p_id "P17032";
chr6	Cufflinks	exon	109475036	109475152	.	+	.	gene_id "XLOC_018562"; transcript_id "5_00050343"; exon_number "6"; gene_name "uc003psv.3"; oId "uc003psv.3_ext"; nearest_ref "uc003psv.3"; class_code "="; tss_id "TSS17074"; p_id "P17032";
chr6	Cufflinks	exon	109476433	109476510	.	+	.	gene_id "XLOC_018562"; transcript_id "5_00050343"; exon_number "7"; gene_name "uc003psv.3"; oId "uc003psv.3_ext"; nearest_ref "uc003psv.3"; class_code "="; tss_id "TSS17074"; p_id "P17032";
chr6	Cufflinks	exon	109476994	109477937	.	+	.	gene_id "XLOC_018562"; transcript_id "5_00050343"; exon_number "8"; gene_name "uc003psv.3"; oId "uc003psv.3_ext"; nearest_ref "uc003psv.3"; class_code "="; tss_id "TSS17074"; p_id "P17032";
chr6	hg19_knownGene	exon	109416356	109416778	.	+	.	gene_id "XLOC_018562"; transcript_id "5_00050344"; exon_number "1"; gene_name "uc003psw.3"; oId "uc003psw.3"; nearest_ref "uc003psw.3"; class_code "="; tss_id "TSS17075"; p_id "P17031";
chr6	hg19_knownGene	exon	109466422	109466584	.	+	.	gene_id "XLOC_018562"; transcript_id "5_00050344"; exon_number "2"; gene_name "uc003psw.3"; oId "uc003psw.3"; nearest_ref "uc003psw.3"; class_code "="; tss_id "TSS17075"; p_id "P17031";
chr6	hg19_knownGene	exon	109467961	109468140	.	+	.	gene_id "XLOC_018562"; transcript_id "5_00050344"; exon_number "3"; gene_name "uc003psw.3"; oId "uc003psw.3"; nearest_ref "uc003psw.3"; class_code "="; tss_id "TSS17075"; p_id "P17031";
chr6	hg19_knownGene	exon	109471321	109471442	.	+	.	gene_id "XLOC_018562"; transcript_id "5_00050344"; exon_number "4"; gene_name "uc003psw.3"; oId "uc003psw.3"; nearest_ref "uc003psw.3"; class_code "="; tss_id "TSS17075"; p_id "P17031";
chr6	hg19_knownGene	exon	109475036	109475152	.	+	.	gene_id "XLOC_018562"; transcript_id "5_00050344"; exon_number "5"; gene_name "uc003psw.3"; oId "uc003psw.3"; nearest_ref "uc003psw.3"; class_code "="; tss_id "TSS17075"; p_id "P17031";
chr6	hg19_knownGene	exon	109476433	109476510	.	+	.	gene_id "XLOC_018562"; transcript_id "5_00050344"; exon_number "6"; gene_name "uc003psw.3"; oId "uc003psw.3"; nearest_ref "uc003psw.3"; class_code "="; tss_id "TSS17075"; p_id "P17031";
chr6	hg19_knownGene	exon	109476994	109477937	.	+	.	gene_id "XLOC_018562"; transcript_id "5_00050344"; exon_number "7"; gene_name "uc003psw.3"; oId "uc003psw.3"; nearest_ref "uc003psw.3"; class_code "="; tss_id "TSS17075"; p_id "P17031";
chr6	Cufflinks	exon	109416356	109416778	.	+	.	gene_id "XLOC_018562"; transcript_id "5_00050345"; exon_number "1"; gene_name "uc003psy.3"; oId "SC3.17867.2"; nearest_ref "uc003psy.3"; class_code "j"; tss_id "TSS17075";
chr6	Cufflinks	exon	109421395	109421489	.	+	.	gene_id "XLOC_018562"; transcript_id "5_00050345"; exon_number "2"; gene_name "uc003psy.3"; oId "SC3.17867.2"; nearest_ref "uc003psy.3"; class_code "j"; tss_id "TSS17075";
chr6	Cufflinks	exon	109427238	109427293	.	+	.	gene_id "XLOC_018562"; transcript_id "5_00050345"; exon_number "3"; gene_name "uc003psy.3"; oId "SC3.17867.2"; nearest_ref "uc003psy.3"; class_code "j"; tss_id "TSS17075";
chr6	Cufflinks	exon	109466422	109466584	.	+	.	gene_id "XLOC_018562"; transcript_id "5_00050345"; exon_number "4"; gene_name "uc003psy.3"; oId "SC3.17867.2"; nearest_ref "uc003psy.3"; class_code "j"; tss_id "TSS17075";
chr6	Cufflinks	exon	109467961	109468140	.	+	.	gene_id "XLOC_018562"; transcript_id "5_00050345"; exon_number "5"; gene_name "uc003psy.3"; oId "SC3.17867.2"; nearest_ref "uc003psy.3"; class_code "j"; tss_id "TSS17075";
chr6	Cufflinks	exon	109471369	109471442	.	+	.	gene_id "XLOC_018562"; transcript_id "5_00050345"; exon_number "6"; gene_name "uc003psy.3"; oId "SC3.17867.2"; nearest_ref "uc003psy.3"; class_code "j"; tss_id "TSS17075";
chr6	Cufflinks	exon	109475036	109475152	.	+	.	gene_id "XLOC_018562"; transcript_id "5_00050345"; exon_number "7"; gene_name "uc003psy.3"; oId "SC3.17867.2"; nearest_ref "uc003psy.3"; class_code "j"; tss_id "TSS17075";
chr6	Cufflinks	exon	109476433	109476510	.	+	.	gene_id "XLOC_018562"; transcript_id "5_00050345"; exon_number "8"; gene_name "uc003psy.3"; oId "SC3.17867.2"; nearest_ref "uc003psy.3"; class_code "j"; tss_id "TSS17075";
chr6	Cufflinks	exon	109476994	109478290	.	+	.	gene_id "XLOC_018562"; transcript_id "5_00050345"; exon_number "9"; gene_name "uc003psy.3"; oId "SC3.17867.2"; nearest_ref "uc003psy.3"; class_code "j"; tss_id "TSS17075";
chr6	hg19_knownGene	exon	109416356	109416778	.	+	.	gene_id "XLOC_018562"; transcript_id "5_00050348"; exon_number "1"; gene_name "uc010kdl.2"; oId "uc010kdl.2"; nearest_ref "uc010kdl.2"; class_code "="; tss_id "TSS17075"; p_id "P17034";
chr6	hg19_knownGene	exon	109466422	109466584	.	+	.	gene_id "XLOC_018562"; transcript_id "5_00050348"; exon_number "2"; gene_name "uc010kdl.2"; oId "uc010kdl.2"; nearest_ref "uc010kdl.2"; class_code "="; tss_id "TSS17075"; p_id "P17034";
chr6	hg19_knownGene	exon	109467961	109468140	.	+	.	gene_id "XLOC_018562"; transcript_id "5_00050348"; exon_number "3"; gene_name "uc010kdl.2"; oId "uc010kdl.2"; nearest_ref "uc010kdl.2"; class_code "="; tss_id "TSS17075"; p_id "P17034";
chr6	hg19_knownGene	exon	109471321	109471442	.	+	.	gene_id "XLOC_018562"; transcript_id "5_00050348"; exon_number "4"; gene_name "uc010kdl.2"; oId "uc010kdl.2"; nearest_ref "uc010kdl.2"; class_code "="; tss_id "TSS17075"; p_id "P17034";
chr6	hg19_knownGene	exon	109475036	109475152	.	+	.	gene_id "XLOC_018562"; transcript_id "5_00050348"; exon_number "5"; gene_name "uc010kdl.2"; oId "uc010kdl.2"; nearest_ref "uc010kdl.2"; class_code "="; tss_id "TSS17075"; p_id "P17034";
chr6	hg19_knownGene	exon	109476433	109476510	.	+	.	gene_id "XLOC_018562"; transcript_id "5_00050348"; exon_number "6"; gene_name "uc010kdl.2"; oId "uc010kdl.2"; nearest_ref "uc010kdl.2"; class_code "="; tss_id "TSS17075"; p_id "P17034";
chr6	hg19_knownGene	exon	109476994	109477080	.	+	.	gene_id "XLOC_018562"; transcript_id "5_00050348"; exon_number "7"; gene_name "uc010kdl.2"; oId "uc010kdl.2"; nearest_ref "uc010kdl.2"; class_code "="; tss_id "TSS17075"; p_id "P17034";
chr6	hg19_knownGene	exon	109480228	109480305	.	+	.	gene_id "XLOC_018562"; transcript_id "5_00050348"; exon_number "8"; gene_name "uc010kdl.2"; oId "uc010kdl.2"; nearest_ref "uc010kdl.2"; class_code "="; tss_id "TSS17075"; p_id "P17034";
chr6	hg19_knownGene	exon	109480472	109480665	.	+	.	gene_id "XLOC_018562"; transcript_id "5_00050348"; exon_number "9"; gene_name "uc010kdl.2"; oId "uc010kdl.2"; nearest_ref "uc010kdl.2"; class_code "="; tss_id "TSS17075"; p_id "P17034";
chr6	hg19_knownGene	exon	109481775	109481919	.	+	.	gene_id "XLOC_018562"; transcript_id "5_00050348"; exon_number "10"; gene_name "uc010kdl.2"; oId "uc010kdl.2"; nearest_ref "uc010kdl.2"; class_code "="; tss_id "TSS17075"; p_id "P17034";
chr6	hg19_knownGene	exon	109483952	109485113	.	+	.	gene_id "XLOC_018562"; transcript_id "5_00050348"; exon_number "11"; gene_name "uc010kdl.2"; oId "uc010kdl.2"; nearest_ref "uc010kdl.2"; class_code "="; tss_id "TSS17075"; p_id "P17034";
chr6	hg19_knownGene	exon	109416356	109416778	.	+	.	gene_id "XLOC_018562"; transcript_id "5_00050347"; exon_number "1"; gene_name "uc010kdk.2"; oId "uc010kdk.2"; nearest_ref "uc010kdk.2"; class_code "="; tss_id "TSS17075"; p_id "P17034";
chr6	hg19_knownGene	exon	109421395	109421489	.	+	.	gene_id "XLOC_018562"; transcript_id "5_00050347"; exon_number "2"; gene_name "uc010kdk.2"; oId "uc010kdk.2"; nearest_ref "uc010kdk.2"; class_code "="; tss_id "TSS17075"; p_id "P17034";
chr6	hg19_knownGene	exon	109427238	109427293	.	+	.	gene_id "XLOC_018562"; transcript_id "5_00050347"; exon_number "3"; gene_name "uc010kdk.2"; oId "uc010kdk.2"; nearest_ref "uc010kdk.2"; class_code "="; tss_id "TSS17075"; p_id "P17034";
chr6	hg19_knownGene	exon	109466422	109466584	.	+	.	gene_id "XLOC_018562"; transcript_id "5_00050347"; exon_number "4"; gene_name "uc010kdk.2"; oId "uc010kdk.2"; nearest_ref "uc010kdk.2"; class_code "="; tss_id "TSS17075"; p_id "P17034";
chr6	hg19_knownGene	exon	109467961	109468140	.	+	.	gene_id "XLOC_018562"; transcript_id "5_00050347"; exon_number "5"; gene_name "uc010kdk.2"; oId "uc010kdk.2"; nearest_ref "uc010kdk.2"; class_code "="; tss_id "TSS17075"; p_id "P17034";
chr6	hg19_knownGene	exon	109471321	109471442	.	+	.	gene_id "XLOC_018562"; transcript_id "5_00050347"; exon_number "6"; gene_name "uc010kdk.2"; oId "uc010kdk.2"; nearest_ref "uc010kdk.2"; class_code "="; tss_id "TSS17075"; p_id "P17034";
chr6	hg19_knownGene	exon	109475036	109475152	.	+	.	gene_id "XLOC_018562"; transcript_id "5_00050347"; exon_number "7"; gene_name "uc010kdk.2"; oId "uc010kdk.2"; nearest_ref "uc010kdk.2"; class_code "="; tss_id "TSS17075"; p_id "P17034";
chr6	hg19_knownGene	exon	109476433	109476510	.	+	.	gene_id "XLOC_018562"; transcript_id "5_00050347"; exon_number "8"; gene_name "uc010kdk.2"; oId "uc010kdk.2"; nearest_ref "uc010kdk.2"; class_code "="; tss_id "TSS17075"; p_id "P17034";
chr6	hg19_knownGene	exon	109476994	109477080	.	+	.	gene_id "XLOC_018562"; transcript_id "5_00050347"; exon_number "9"; gene_name "uc010kdk.2"; oId "uc010kdk.2"; nearest_ref "uc010kdk.2"; class_code "="; tss_id "TSS17075"; p_id "P17034";
chr6	hg19_knownGene	exon	109480228	109480305	.	+	.	gene_id "XLOC_018562"; transcript_id "5_00050347"; exon_number "10"; gene_name "uc010kdk.2"; oId "uc010kdk.2"; nearest_ref "uc010kdk.2"; class_code "="; tss_id "TSS17075"; p_id "P17034";
chr6	hg19_knownGene	exon	109480472	109480665	.	+	.	gene_id "XLOC_018562"; transcript_id "5_00050347"; exon_number "11"; gene_name "uc010kdk.2"; oId "uc010kdk.2"; nearest_ref "uc010kdk.2"; class_code "="; tss_id "TSS17075"; p_id "P17034";
chr6	hg19_knownGene	exon	109481775	109481919	.	+	.	gene_id "XLOC_018562"; transcript_id "5_00050347"; exon_number "12"; gene_name "uc010kdk.2"; oId "uc010kdk.2"; nearest_ref "uc010kdk.2"; class_code "="; tss_id "TSS17075"; p_id "P17034";
chr6	hg19_knownGene	exon	109483952	109485113	.	+	.	gene_id "XLOC_018562"; transcript_id "5_00050347"; exon_number "13"; gene_name "uc010kdk.2"; oId "uc010kdk.2"; nearest_ref "uc010kdk.2"; class_code "="; tss_id "TSS17075"; p_id "P17034";
chr6	hg19_knownGene	exon	109416356	109416778	.	+	.	gene_id "XLOC_018562"; transcript_id "5_00050346"; exon_number "1"; gene_name "uc003psx.3"; oId "uc003psx.3"; nearest_ref "uc003psx.3"; class_code "="; tss_id "TSS17075"; p_id "P17033";
chr6	hg19_knownGene	exon	109466422	109466584	.	+	.	gene_id "XLOC_018562"; transcript_id "5_00050346"; exon_number "2"; gene_name "uc003psx.3"; oId "uc003psx.3"; nearest_ref "uc003psx.3"; class_code "="; tss_id "TSS17075"; p_id "P17033";
chr6	hg19_knownGene	exon	109467961	109468140	.	+	.	gene_id "XLOC_018562"; transcript_id "5_00050346"; exon_number "3"; gene_name "uc003psx.3"; oId "uc003psx.3"; nearest_ref "uc003psx.3"; class_code "="; tss_id "TSS17075"; p_id "P17033";
chr6	hg19_knownGene	exon	109471321	109471442	.	+	.	gene_id "XLOC_018562"; transcript_id "5_00050346"; exon_number "4"; gene_name "uc003psx.3"; oId "uc003psx.3"; nearest_ref "uc003psx.3"; class_code "="; tss_id "TSS17075"; p_id "P17033";
chr6	hg19_knownGene	exon	109475036	109475152	.	+	.	gene_id "XLOC_018562"; transcript_id "5_00050346"; exon_number "5"; gene_name "uc003psx.3"; oId "uc003psx.3"; nearest_ref "uc003psx.3"; class_code "="; tss_id "TSS17075"; p_id "P17033";
chr6	hg19_knownGene	exon	109476433	109476510	.	+	.	gene_id "XLOC_018562"; transcript_id "5_00050346"; exon_number "6"; gene_name "uc003psx.3"; oId "uc003psx.3"; nearest_ref "uc003psx.3"; class_code "="; tss_id "TSS17075"; p_id "P17033";
chr6	hg19_knownGene	exon	109476994	109477080	.	+	.	gene_id "XLOC_018562"; transcript_id "5_00050346"; exon_number "7"; gene_name "uc003psx.3"; oId "uc003psx.3"; nearest_ref "uc003psx.3"; class_code "="; tss_id "TSS17075"; p_id "P17033";
chr6	hg19_knownGene	exon	109480228	109480305	.	+	.	gene_id "XLOC_018562"; transcript_id "5_00050346"; exon_number "8"; gene_name "uc003psx.3"; oId "uc003psx.3"; nearest_ref "uc003psx.3"; class_code "="; tss_id "TSS17075"; p_id "P17033";
chr6	hg19_knownGene	exon	109480472	109480665	.	+	.	gene_id "XLOC_018562"; transcript_id "5_00050346"; exon_number "9"; gene_name "uc003psx.3"; oId "uc003psx.3"; nearest_ref "uc003psx.3"; class_code "="; tss_id "TSS17075"; p_id "P17033";
chr6	hg19_knownGene	exon	109481775	109481933	.	+	.	gene_id "XLOC_018562"; transcript_id "5_00050346"; exon_number "10"; gene_name "uc003psx.3"; oId "uc003psx.3"; nearest_ref "uc003psx.3"; class_code "="; tss_id "TSS17075"; p_id "P17033";
chr6	hg19_knownGene	exon	109483952	109485113	.	+	.	gene_id "XLOC_018562"; transcript_id "5_00050346"; exon_number "11"; gene_name "uc003psx.3"; oId "uc003psx.3"; nearest_ref "uc003psx.3"; class_code "="; tss_id "TSS17075"; p_id "P17033";
chr6	Cufflinks	exon	109416356	109416778	.	+	.	gene_id "XLOC_018562"; transcript_id "5_00053653"; exon_number "1"; gene_name "uc003psy.3"; oId "SC4.27620.2"; nearest_ref "uc003psy.3"; class_code "j"; tss_id "TSS17075";
chr6	Cufflinks	exon	109427238	109427293	.	+	.	gene_id "XLOC_018562"; transcript_id "5_00053653"; exon_number "2"; gene_name "uc003psy.3"; oId "SC4.27620.2"; nearest_ref "uc003psy.3"; class_code "j"; tss_id "TSS17075";
chr6	Cufflinks	exon	109466422	109466584	.	+	.	gene_id "XLOC_018562"; transcript_id "5_00053653"; exon_number "3"; gene_name "uc003psy.3"; oId "SC4.27620.2"; nearest_ref "uc003psy.3"; class_code "j"; tss_id "TSS17075";
chr6	Cufflinks	exon	109467961	109468140	.	+	.	gene_id "XLOC_018562"; transcript_id "5_00053653"; exon_number "4"; gene_name "uc003psy.3"; oId "SC4.27620.2"; nearest_ref "uc003psy.3"; class_code "j"; tss_id "TSS17075";
chr6	Cufflinks	exon	109471369	109471442	.	+	.	gene_id "XLOC_018562"; transcript_id "5_00053653"; exon_number "5"; gene_name "uc003psy.3"; oId "SC4.27620.2"; nearest_ref "uc003psy.3"; class_code "j"; tss_id "TSS17075";
chr6	Cufflinks	exon	109475036	109475152	.	+	.	gene_id "XLOC_018562"; transcript_id "5_00053653"; exon_number "6"; gene_name "uc003psy.3"; oId "SC4.27620.2"; nearest_ref "uc003psy.3"; class_code "j"; tss_id "TSS17075";
chr6	Cufflinks	exon	109476433	109476510	.	+	.	gene_id "XLOC_018562"; transcript_id "5_00053653"; exon_number "7"; gene_name "uc003psy.3"; oId "SC4.27620.2"; nearest_ref "uc003psy.3"; class_code "j"; tss_id "TSS17075";
chr6	Cufflinks	exon	109476994	109477080	.	+	.	gene_id "XLOC_018562"; transcript_id "5_00053653"; exon_number "8"; gene_name "uc003psy.3"; oId "SC4.27620.2"; nearest_ref "uc003psy.3"; class_code "j"; tss_id "TSS17075";
chr6	Cufflinks	exon	109480228	109480356	.	+	.	gene_id "XLOC_018562"; transcript_id "5_00053653"; exon_number "9"; gene_name "uc003psy.3"; oId "SC4.27620.2"; nearest_ref "uc003psy.3"; class_code "j"; tss_id "TSS17075";
chr6	Cufflinks	exon	109480472	109480665	.	+	.	gene_id "XLOC_018562"; transcript_id "5_00053653"; exon_number "10"; gene_name "uc003psy.3"; oId "SC4.27620.2"; nearest_ref "uc003psy.3"; class_code "j"; tss_id "TSS17075";
chr6	Cufflinks	exon	109481775	109481919	.	+	.	gene_id "XLOC_018562"; transcript_id "5_00053653"; exon_number "11"; gene_name "uc003psy.3"; oId "SC4.27620.2"; nearest_ref "uc003psy.3"; class_code "j"; tss_id "TSS17075";
chr6	Cufflinks	exon	109483952	109487479	.	+	.	gene_id "XLOC_018562"; transcript_id "5_00053653"; exon_number "12"; gene_name "uc003psy.3"; oId "SC4.27620.2"; nearest_ref "uc003psy.3"; class_code "j"; tss_id "TSS17075";
chr6	hg19_knownGene	exon	109450507	109450695	.	+	.	gene_id "XLOC_018562"; transcript_id "5_00050350"; exon_number "1"; gene_name "uc003psy.3"; oId "uc003psy.3"; nearest_ref "uc003psy.3"; class_code "="; tss_id "TSS17076"; p_id "P17034";
chr6	hg19_knownGene	exon	109466422	109466584	.	+	.	gene_id "XLOC_018562"; transcript_id "5_00050350"; exon_number "2"; gene_name "uc003psy.3"; oId "uc003psy.3"; nearest_ref "uc003psy.3"; class_code "="; tss_id "TSS17076"; p_id "P17034";
chr6	hg19_knownGene	exon	109467961	109468140	.	+	.	gene_id "XLOC_018562"; transcript_id "5_00050350"; exon_number "3"; gene_name "uc003psy.3"; oId "uc003psy.3"; nearest_ref "uc003psy.3"; class_code "="; tss_id "TSS17076"; p_id "P17034";
chr6	hg19_knownGene	exon	109471321	109471442	.	+	.	gene_id "XLOC_018562"; transcript_id "5_00050350"; exon_number "4"; gene_name "uc003psy.3"; oId "uc003psy.3"; nearest_ref "uc003psy.3"; class_code "="; tss_id "TSS17076"; p_id "P17034";
chr6	hg19_knownGene	exon	109475036	109475152	.	+	.	gene_id "XLOC_018562"; transcript_id "5_00050350"; exon_number "5"; gene_name "uc003psy.3"; oId "uc003psy.3"; nearest_ref "uc003psy.3"; class_code "="; tss_id "TSS17076"; p_id "P17034";
chr6	hg19_knownGene	exon	109476433	109476510	.	+	.	gene_id "XLOC_018562"; transcript_id "5_00050350"; exon_number "6"; gene_name "uc003psy.3"; oId "uc003psy.3"; nearest_ref "uc003psy.3"; class_code "="; tss_id "TSS17076"; p_id "P17034";
chr6	hg19_knownGene	exon	109476994	109477080	.	+	.	gene_id "XLOC_018562"; transcript_id "5_00050350"; exon_number "7"; gene_name "uc003psy.3"; oId "uc003psy.3"; nearest_ref "uc003psy.3"; class_code "="; tss_id "TSS17076"; p_id "P17034";
chr6	hg19_knownGene	exon	109480228	109480305	.	+	.	gene_id "XLOC_018562"; transcript_id "5_00050350"; exon_number "8"; gene_name "uc003psy.3"; oId "uc003psy.3"; nearest_ref "uc003psy.3"; class_code "="; tss_id "TSS17076"; p_id "P17034";
chr6	hg19_knownGene	exon	109480472	109480665	.	+	.	gene_id "XLOC_018562"; transcript_id "5_00050350"; exon_number "9"; gene_name "uc003psy.3"; oId "uc003psy.3"; nearest_ref "uc003psy.3"; class_code "="; tss_id "TSS17076"; p_id "P17034";
chr6	hg19_knownGene	exon	109481775	109481919	.	+	.	gene_id "XLOC_018562"; transcript_id "5_00050350"; exon_number "10"; gene_name "uc003psy.3"; oId "uc003psy.3"; nearest_ref "uc003psy.3"; class_code "="; tss_id "TSS17076"; p_id "P17034";
chr6	hg19_knownGene	exon	109483952	109485113	.	+	.	gene_id "XLOC_018562"; transcript_id "5_00050350"; exon_number "11"; gene_name "uc003psy.3"; oId "uc003psy.3"; nearest_ref "uc003psy.3"; class_code "="; tss_id "TSS17076"; p_id "P17034";
chr6	Cufflinks	exon	109461630	109461878	.	+	.	gene_id "XLOC_018562"; transcript_id "5_00053654"; exon_number "1"; gene_name "uc003psy.3"; oId "SC4.27620.8"; nearest_ref "uc003psy.3"; class_code "j"; tss_id "TSS17077";
chr6	Cufflinks	exon	109466422	109466584	.	+	.	gene_id "XLOC_018562"; transcript_id "5_00053654"; exon_number "2"; gene_name "uc003psy.3"; oId "SC4.27620.8"; nearest_ref "uc003psy.3"; class_code "j"; tss_id "TSS17077";
chr6	Cufflinks	exon	109467961	109468140	.	+	.	gene_id "XLOC_018562"; transcript_id "5_00053654"; exon_number "3"; gene_name "uc003psy.3"; oId "SC4.27620.8"; nearest_ref "uc003psy.3"; class_code "j"; tss_id "TSS17077";
chr6	Cufflinks	exon	109471369	109471442	.	+	.	gene_id "XLOC_018562"; transcript_id "5_00053654"; exon_number "4"; gene_name "uc003psy.3"; oId "SC4.27620.8"; nearest_ref "uc003psy.3"; class_code "j"; tss_id "TSS17077";
chr6	Cufflinks	exon	109475036	109475152	.	+	.	gene_id "XLOC_018562"; transcript_id "5_00053654"; exon_number "5"; gene_name "uc003psy.3"; oId "SC4.27620.8"; nearest_ref "uc003psy.3"; class_code "j"; tss_id "TSS17077";
chr6	Cufflinks	exon	109476433	109476510	.	+	.	gene_id "XLOC_018562"; transcript_id "5_00053654"; exon_number "6"; gene_name "uc003psy.3"; oId "SC4.27620.8"; nearest_ref "uc003psy.3"; class_code "j"; tss_id "TSS17077";
chr6	Cufflinks	exon	109476994	109477982	.	+	.	gene_id "XLOC_018562"; transcript_id "5_00053654"; exon_number "7"; gene_name "uc003psy.3"; oId "SC4.27620.8"; nearest_ref "uc003psy.3"; class_code "j"; tss_id "TSS17077";
chr6	Cufflinks	exon	109486713	109487528	.	+	.	gene_id "XLOC_018562"; transcript_id "5_00055610"; exon_number "1"; gene_name "uc010kdk.2"; oId "upf1_r4.32898.1"; nearest_ref "uc010kdk.2"; class_code "p";
chr6	Cufflinks	exon	109487648	109488670	.	+	.	gene_id "XLOC_018563"; transcript_id "5_00053655"; exon_number "1"; oId "upf3.18733.1"; class_code ".";
chr6	Cufflinks	exon	109488933	109489800	.	+	.	gene_id "XLOC_018564"; transcript_id "5_00053656"; exon_number "1"; oId "SC4.27624.1"; class_code ".";
chr6	Cufflinks	exon	109490563	109491712	.	+	.	gene_id "XLOC_018565"; transcript_id "5_00053657"; exon_number "1"; oId "SC4.27625.1"; class_code "u";
chr6	Cufflinks	exon	109491166	109491858	.	+	.	gene_id "XLOC_018565"; transcript_id "5_00055612"; exon_number "1"; oId "upf1_r4.32901.1"; class_code "u";
chr6	Cufflinks	exon	109493301	109494425	.	+	.	gene_id "XLOC_018566"; transcript_id "5_00050354"; exon_number "1"; oId "SC3.17869.1"; class_code "u";
chr6	Cufflinks	exon	109496323	109496587	.	+	.	gene_id "XLOC_018567"; transcript_id "5_00055613"; exon_number "1"; oId "upf1_r4.32903.1"; class_code "u";
chr6	hg19_knownGene	exon	109557817	109557983	.	+	.	gene_id "XLOC_018568"; transcript_id "5_00050355"; exon_number "1"; gene_name "uc003pta.1"; oId "uc003pta.1"; nearest_ref "uc003pta.1"; class_code "="; tss_id "TSS17082"; p_id "P17036";
chr6	hg19_knownGene	exon	109560531	109560723	.	+	.	gene_id "XLOC_018568"; transcript_id "5_00050355"; exon_number "2"; gene_name "uc003pta.1"; oId "uc003pta.1"; nearest_ref "uc003pta.1"; class_code "="; tss_id "TSS17082"; p_id "P17036";
chr6	hg19_knownGene	exon	109563382	109563509	.	+	.	gene_id "XLOC_018568"; transcript_id "5_00050355"; exon_number "3"; gene_name "uc003pta.1"; oId "uc003pta.1"; nearest_ref "uc003pta.1"; class_code "="; tss_id "TSS17082"; p_id "P17036";
chr6	hg19_knownGene	exon	109575651	109575851	.	+	.	gene_id "XLOC_018568"; transcript_id "5_00050355"; exon_number "4"; gene_name "uc003pta.1"; oId "uc003pta.1"; nearest_ref "uc003pta.1"; class_code "="; tss_id "TSS17082"; p_id "P17036";
chr6	hg19_knownGene	exon	109576574	109576695	.	+	.	gene_id "XLOC_018568"; transcript_id "5_00050355"; exon_number "5"; gene_name "uc003pta.1"; oId "uc003pta.1"; nearest_ref "uc003pta.1"; class_code "="; tss_id "TSS17082"; p_id "P17036";
chr6	hg19_knownGene	exon	109578749	109578977	.	+	.	gene_id "XLOC_018568"; transcript_id "5_00050355"; exon_number "6"; gene_name "uc003pta.1"; oId "uc003pta.1"; nearest_ref "uc003pta.1"; class_code "="; tss_id "TSS17082"; p_id "P17036";
chr6	hg19_knownGene	exon	109583092	109583294	.	+	.	gene_id "XLOC_018568"; transcript_id "5_00050355"; exon_number "7"; gene_name "uc003pta.1"; oId "uc003pta.1"; nearest_ref "uc003pta.1"; class_code "="; tss_id "TSS17082"; p_id "P17036";
chr6	hg19_knownGene	exon	109586004	109586159	.	+	.	gene_id "XLOC_018568"; transcript_id "5_00050355"; exon_number "8"; gene_name "uc003pta.1"; oId "uc003pta.1"; nearest_ref "uc003pta.1"; class_code "="; tss_id "TSS17082"; p_id "P17036";
chr6	hg19_knownGene	exon	109589011	109589104	.	+	.	gene_id "XLOC_018568"; transcript_id "5_00050355"; exon_number "9"; gene_name "uc003pta.1"; oId "uc003pta.1"; nearest_ref "uc003pta.1"; class_code "="; tss_id "TSS17082"; p_id "P17036";
chr6	hg19_knownGene	exon	109591242	109591720	.	+	.	gene_id "XLOC_018568"; transcript_id "5_00050355"; exon_number "10"; gene_name "uc003pta.1"; oId "uc003pta.1"; nearest_ref "uc003pta.1"; class_code "="; tss_id "TSS17082"; p_id "P17036";
chr6	hg19_knownGene	exon	109615506	109615661	.	+	.	gene_id "XLOC_018568"; transcript_id "5_00050357"; exon_number "1"; gene_name "uc010kdm.1"; oId "uc010kdm.1"; nearest_ref "uc010kdm.1"; class_code "="; tss_id "TSS17084";
chr6	hg19_knownGene	exon	109616730	109616895	.	+	.	gene_id "XLOC_018568"; transcript_id "5_00050357"; exon_number "2"; gene_name "uc010kdm.1"; oId "uc010kdm.1"; nearest_ref "uc010kdm.1"; class_code "="; tss_id "TSS17084";
chr6	hg19_knownGene	exon	109627162	109627315	.	+	.	gene_id "XLOC_018568"; transcript_id "5_00050357"; exon_number "3"; gene_name "uc010kdm.1"; oId "uc010kdm.1"; nearest_ref "uc010kdm.1"; class_code "="; tss_id "TSS17084";
chr6	hg19_knownGene	exon	109629185	109629423	.	+	.	gene_id "XLOC_018568"; transcript_id "5_00050357"; exon_number "4"; gene_name "uc010kdm.1"; oId "uc010kdm.1"; nearest_ref "uc010kdm.1"; class_code "="; tss_id "TSS17084";
chr6	hg19_knownGene	exon	109615506	109615661	.	+	.	gene_id "XLOC_018568"; transcript_id "5_00050356"; exon_number "1"; gene_name "uc003ptb.1"; oId "uc003ptb.1"; nearest_ref "uc003ptb.1"; class_code "="; tss_id "TSS17084"; p_id "P17035";
chr6	hg19_knownGene	exon	109616730	109616895	.	+	.	gene_id "XLOC_018568"; transcript_id "5_00050356"; exon_number "2"; gene_name "uc003ptb.1"; oId "uc003ptb.1"; nearest_ref "uc003ptb.1"; class_code "="; tss_id "TSS17084"; p_id "P17035";
chr6	hg19_knownGene	exon	109621434	109621572	.	+	.	gene_id "XLOC_018568"; transcript_id "5_00050356"; exon_number "3"; gene_name "uc003ptb.1"; oId "uc003ptb.1"; nearest_ref "uc003ptb.1"; class_code "="; tss_id "TSS17084"; p_id "P17035";
chr6	hg19_knownGene	exon	109627162	109627315	.	+	.	gene_id "XLOC_018568"; transcript_id "5_00050356"; exon_number "4"; gene_name "uc003ptb.1"; oId "uc003ptb.1"; nearest_ref "uc003ptb.1"; class_code "="; tss_id "TSS17084"; p_id "P17035";
chr6	hg19_knownGene	exon	109629185	109629423	.	+	.	gene_id "XLOC_018568"; transcript_id "5_00050356"; exon_number "5"; gene_name "uc003ptb.1"; oId "uc003ptb.1"; nearest_ref "uc003ptb.1"; class_code "="; tss_id "TSS17084"; p_id "P17035";
chr6	Cufflinks	exon	109659530	109659818	.	+	.	gene_id "XLOC_018569"; transcript_id "5_00050358"; exon_number "1"; gene_name "uc003ptc.1"; oId "uc003ptc.1_ext"; nearest_ref "uc003ptc.1"; class_code "="; tss_id "TSS17085"; p_id "P17037";
chr6	Cufflinks	exon	109662105	109662257	.	+	.	gene_id "XLOC_018569"; transcript_id "5_00050358"; exon_number "2"; gene_name "uc003ptc.1"; oId "uc003ptc.1_ext"; nearest_ref "uc003ptc.1"; class_code "="; tss_id "TSS17085"; p_id "P17037";
chr6	Cufflinks	exon	109662505	109662636	.	+	.	gene_id "XLOC_018569"; transcript_id "5_00050358"; exon_number "3"; gene_name "uc003ptc.1"; oId "uc003ptc.1_ext"; nearest_ref "uc003ptc.1"; class_code "="; tss_id "TSS17085"; p_id "P17037";
chr6	Cufflinks	exon	109663602	109663754	.	+	.	gene_id "XLOC_018569"; transcript_id "5_00050358"; exon_number "4"; gene_name "uc003ptc.1"; oId "uc003ptc.1_ext"; nearest_ref "uc003ptc.1"; class_code "="; tss_id "TSS17085"; p_id "P17037";
chr6	Cufflinks	exon	109665190	109665399	.	+	.	gene_id "XLOC_018569"; transcript_id "5_00050358"; exon_number "5"; gene_name "uc003ptc.1"; oId "uc003ptc.1_ext"; nearest_ref "uc003ptc.1"; class_code "="; tss_id "TSS17085"; p_id "P17037";
chr6	Cufflinks	exon	109669630	109669750	.	+	.	gene_id "XLOC_018569"; transcript_id "5_00050358"; exon_number "6"; gene_name "uc003ptc.1"; oId "uc003ptc.1_ext"; nearest_ref "uc003ptc.1"; class_code "="; tss_id "TSS17085"; p_id "P17037";
chr6	Cufflinks	exon	109673990	109674117	.	+	.	gene_id "XLOC_018569"; transcript_id "5_00050358"; exon_number "7"; gene_name "uc003ptc.1"; oId "uc003ptc.1_ext"; nearest_ref "uc003ptc.1"; class_code "="; tss_id "TSS17085"; p_id "P17037";
chr6	Cufflinks	exon	109676051	109676151	.	+	.	gene_id "XLOC_018569"; transcript_id "5_00050358"; exon_number "8"; gene_name "uc003ptc.1"; oId "uc003ptc.1_ext"; nearest_ref "uc003ptc.1"; class_code "="; tss_id "TSS17085"; p_id "P17037";
chr6	Cufflinks	exon	109703853	109704673	.	+	.	gene_id "XLOC_018570"; transcript_id "5_00055620"; exon_number "1"; oId "upf1_r4.32908.1"; class_code "u";
chr6	hg19_knownGene	exon	109761931	109762374	.	+	.	gene_id "XLOC_018571"; transcript_id "5_00050359"; exon_number "1"; gene_name "uc010kdq.2"; oId "uc010kdq.2"; nearest_ref "uc010kdq.2"; class_code "="; tss_id "TSS17086"; p_id "P17039";
chr6	hg19_knownGene	exon	109762560	109762656	.	+	.	gene_id "XLOC_018571"; transcript_id "5_00050359"; exon_number "2"; gene_name "uc010kdq.2"; oId "uc010kdq.2"; nearest_ref "uc010kdq.2"; class_code "="; tss_id "TSS17086"; p_id "P17039";
chr6	hg19_knownGene	exon	109762755	109763108	.	+	.	gene_id "XLOC_018571"; transcript_id "5_00050359"; exon_number "3"; gene_name "uc010kdq.2"; oId "uc010kdq.2"; nearest_ref "uc010kdq.2"; class_code "="; tss_id "TSS17086"; p_id "P17039";
chr6	Cufflinks	exon	109761931	109762374	.	+	.	gene_id "XLOC_018571"; transcript_id "5_00054708"; exon_number "1"; gene_name "uc003pti.2"; oId "upf3.18760.1"; nearest_ref "uc003pti.2"; class_code "j"; tss_id "TSS17086";
chr6	Cufflinks	exon	109762560	109762656	.	+	.	gene_id "XLOC_018571"; transcript_id "5_00054708"; exon_number "2"; gene_name "uc003pti.2"; oId "upf3.18760.1"; nearest_ref "uc003pti.2"; class_code "j"; tss_id "TSS17086";
chr6	Cufflinks	exon	109762755	109762831	.	+	.	gene_id "XLOC_018571"; transcript_id "5_00054708"; exon_number "3"; gene_name "uc003pti.2"; oId "upf3.18760.1"; nearest_ref "uc003pti.2"; class_code "j"; tss_id "TSS17086";
chr6	Cufflinks	exon	109763163	109763270	.	+	.	gene_id "XLOC_018571"; transcript_id "5_00054708"; exon_number "4"; gene_name "uc003pti.2"; oId "upf3.18760.1"; nearest_ref "uc003pti.2"; class_code "j"; tss_id "TSS17086";
chr6	Cufflinks	exon	109763413	109763502	.	+	.	gene_id "XLOC_018571"; transcript_id "5_00054708"; exon_number "5"; gene_name "uc003pti.2"; oId "upf3.18760.1"; nearest_ref "uc003pti.2"; class_code "j"; tss_id "TSS17086";
chr6	Cufflinks	exon	109763746	109763832	.	+	.	gene_id "XLOC_018571"; transcript_id "5_00054708"; exon_number "6"; gene_name "uc003pti.2"; oId "upf3.18760.1"; nearest_ref "uc003pti.2"; class_code "j"; tss_id "TSS17086";
chr6	Cufflinks	exon	109763955	109764087	.	+	.	gene_id "XLOC_018571"; transcript_id "5_00054708"; exon_number "7"; gene_name "uc003pti.2"; oId "upf3.18760.1"; nearest_ref "uc003pti.2"; class_code "j"; tss_id "TSS17086";
chr6	Cufflinks	exon	109764180	109764284	.	+	.	gene_id "XLOC_018571"; transcript_id "5_00054708"; exon_number "8"; gene_name "uc003pti.2"; oId "upf3.18760.1"; nearest_ref "uc003pti.2"; class_code "j"; tss_id "TSS17086";
chr6	Cufflinks	exon	109764470	109764623	.	+	.	gene_id "XLOC_018571"; transcript_id "5_00054708"; exon_number "9"; gene_name "uc003pti.2"; oId "upf3.18760.1"; nearest_ref "uc003pti.2"; class_code "j"; tss_id "TSS17086";
chr6	Cufflinks	exon	109764720	109765014	.	+	.	gene_id "XLOC_018571"; transcript_id "5_00054708"; exon_number "10"; gene_name "uc003pti.2"; oId "upf3.18760.1"; nearest_ref "uc003pti.2"; class_code "j"; tss_id "TSS17086";
chr6	Cufflinks	exon	109761931	109762374	.	+	.	gene_id "XLOC_018571"; transcript_id "5_00050360"; exon_number "1"; gene_name "uc003pti.2"; oId "SC3.17892.1"; nearest_ref "uc003pti.2"; class_code "j"; tss_id "TSS17086";
chr6	Cufflinks	exon	109762560	109762656	.	+	.	gene_id "XLOC_018571"; transcript_id "5_00050360"; exon_number "2"; gene_name "uc003pti.2"; oId "SC3.17892.1"; nearest_ref "uc003pti.2"; class_code "j"; tss_id "TSS17086";
chr6	Cufflinks	exon	109762755	109762831	.	+	.	gene_id "XLOC_018571"; transcript_id "5_00050360"; exon_number "3"; gene_name "uc003pti.2"; oId "SC3.17892.1"; nearest_ref "uc003pti.2"; class_code "j"; tss_id "TSS17086";
chr6	Cufflinks	exon	109763163	109763270	.	+	.	gene_id "XLOC_018571"; transcript_id "5_00050360"; exon_number "4"; gene_name "uc003pti.2"; oId "SC3.17892.1"; nearest_ref "uc003pti.2"; class_code "j"; tss_id "TSS17086";
chr6	Cufflinks	exon	109763413	109763502	.	+	.	gene_id "XLOC_018571"; transcript_id "5_00050360"; exon_number "5"; gene_name "uc003pti.2"; oId "SC3.17892.1"; nearest_ref "uc003pti.2"; class_code "j"; tss_id "TSS17086";
chr6	Cufflinks	exon	109763746	109763823	.	+	.	gene_id "XLOC_018571"; transcript_id "5_00050360"; exon_number "6"; gene_name "uc003pti.2"; oId "SC3.17892.1"; nearest_ref "uc003pti.2"; class_code "j"; tss_id "TSS17086";
chr6	Cufflinks	exon	109763961	109764087	.	+	.	gene_id "XLOC_018571"; transcript_id "5_00050360"; exon_number "7"; gene_name "uc003pti.2"; oId "SC3.17892.1"; nearest_ref "uc003pti.2"; class_code "j"; tss_id "TSS17086";
chr6	Cufflinks	exon	109764180	109764284	.	+	.	gene_id "XLOC_018571"; transcript_id "5_00050360"; exon_number "8"; gene_name "uc003pti.2"; oId "SC3.17892.1"; nearest_ref "uc003pti.2"; class_code "j"; tss_id "TSS17086";
chr6	Cufflinks	exon	109764470	109764623	.	+	.	gene_id "XLOC_018571"; transcript_id "5_00050360"; exon_number "9"; gene_name "uc003pti.2"; oId "SC3.17892.1"; nearest_ref "uc003pti.2"; class_code "j"; tss_id "TSS17086";
chr6	Cufflinks	exon	109764720	109765018	.	+	.	gene_id "XLOC_018571"; transcript_id "5_00050360"; exon_number "10"; gene_name "uc003pti.2"; oId "SC3.17892.1"; nearest_ref "uc003pti.2"; class_code "j"; tss_id "TSS17086";
chr6	hg19_knownGene	exon	109761931	109762374	.	+	.	gene_id "XLOC_018571"; transcript_id "5_00050361"; exon_number "1"; gene_name "uc003pti.2"; oId "uc003pti.2"; nearest_ref "uc003pti.2"; class_code "="; tss_id "TSS17086"; p_id "P17038";
chr6	hg19_knownGene	exon	109762560	109762656	.	+	.	gene_id "XLOC_018571"; transcript_id "5_00050361"; exon_number "2"; gene_name "uc003pti.2"; oId "uc003pti.2"; nearest_ref "uc003pti.2"; class_code "="; tss_id "TSS17086"; p_id "P17038";
chr6	hg19_knownGene	exon	109762755	109762831	.	+	.	gene_id "XLOC_018571"; transcript_id "5_00050361"; exon_number "3"; gene_name "uc003pti.2"; oId "uc003pti.2"; nearest_ref "uc003pti.2"; class_code "="; tss_id "TSS17086"; p_id "P17038";
chr6	hg19_knownGene	exon	109763177	109763270	.	+	.	gene_id "XLOC_018571"; transcript_id "5_00050361"; exon_number "4"; gene_name "uc003pti.2"; oId "uc003pti.2"; nearest_ref "uc003pti.2"; class_code "="; tss_id "TSS17086"; p_id "P17038";
chr6	hg19_knownGene	exon	109763413	109763502	.	+	.	gene_id "XLOC_018571"; transcript_id "5_00050361"; exon_number "5"; gene_name "uc003pti.2"; oId "uc003pti.2"; nearest_ref "uc003pti.2"; class_code "="; tss_id "TSS17086"; p_id "P17038";
chr6	hg19_knownGene	exon	109763746	109763828	.	+	.	gene_id "XLOC_018571"; transcript_id "5_00050361"; exon_number "6"; gene_name "uc003pti.2"; oId "uc003pti.2"; nearest_ref "uc003pti.2"; class_code "="; tss_id "TSS17086"; p_id "P17038";
chr6	hg19_knownGene	exon	109763955	109764087	.	+	.	gene_id "XLOC_018571"; transcript_id "5_00050361"; exon_number "7"; gene_name "uc003pti.2"; oId "uc003pti.2"; nearest_ref "uc003pti.2"; class_code "="; tss_id "TSS17086"; p_id "P17038";
chr6	hg19_knownGene	exon	109764180	109764284	.	+	.	gene_id "XLOC_018571"; transcript_id "5_00050361"; exon_number "8"; gene_name "uc003pti.2"; oId "uc003pti.2"; nearest_ref "uc003pti.2"; class_code "="; tss_id "TSS17086"; p_id "P17038";
chr6	hg19_knownGene	exon	109764470	109764623	.	+	.	gene_id "XLOC_018571"; transcript_id "5_00050361"; exon_number "9"; gene_name "uc003pti.2"; oId "uc003pti.2"; nearest_ref "uc003pti.2"; class_code "="; tss_id "TSS17086"; p_id "P17038";
chr6	hg19_knownGene	exon	109764720	109765121	.	+	.	gene_id "XLOC_018571"; transcript_id "5_00050361"; exon_number "10"; gene_name "uc003pti.2"; oId "uc003pti.2"; nearest_ref "uc003pti.2"; class_code "="; tss_id "TSS17086"; p_id "P17038";
chr6	Cufflinks	exon	109763848	109764087	.	+	.	gene_id "XLOC_018571"; transcript_id "5_00054709"; exon_number "1"; gene_name "uc003pti.2"; oId "upf3.18760.4"; nearest_ref "uc003pti.2"; class_code "c"; tss_id "TSS17087";
chr6	Cufflinks	exon	109764180	109764284	.	+	.	gene_id "XLOC_018571"; transcript_id "5_00054709"; exon_number "2"; gene_name "uc003pti.2"; oId "upf3.18760.4"; nearest_ref "uc003pti.2"; class_code "c"; tss_id "TSS17087";
chr6	Cufflinks	exon	109764470	109764623	.	+	.	gene_id "XLOC_018571"; transcript_id "5_00054709"; exon_number "3"; gene_name "uc003pti.2"; oId "upf3.18760.4"; nearest_ref "uc003pti.2"; class_code "c"; tss_id "TSS17087";
chr6	Cufflinks	exon	109764720	109765014	.	+	.	gene_id "XLOC_018571"; transcript_id "5_00054709"; exon_number "4"; gene_name "uc003pti.2"; oId "upf3.18760.4"; nearest_ref "uc003pti.2"; class_code "c"; tss_id "TSS17087";
chr6	hg19_knownGene	exon	110012424	110012704	.	+	.	gene_id "XLOC_018572"; transcript_id "5_00050363"; exon_number "1"; gene_name "uc011eau.1"; oId "uc011eau.1"; nearest_ref "uc011eau.1"; class_code "="; tss_id "TSS17088"; p_id "P17041";
chr6	hg19_knownGene	exon	110036281	110036379	.	+	.	gene_id "XLOC_018572"; transcript_id "5_00050363"; exon_number "2"; gene_name "uc011eau.1"; oId "uc011eau.1"; nearest_ref "uc011eau.1"; class_code "="; tss_id "TSS17088"; p_id "P17041";
chr6	hg19_knownGene	exon	110053840	110053890	.	+	.	gene_id "XLOC_018572"; transcript_id "5_00050363"; exon_number "3"; gene_name "uc011eau.1"; oId "uc011eau.1"; nearest_ref "uc011eau.1"; class_code "="; tss_id "TSS17088"; p_id "P17041";
chr6	hg19_knownGene	exon	110056353	110056501	.	+	.	gene_id "XLOC_018572"; transcript_id "5_00050363"; exon_number "4"; gene_name "uc011eau.1"; oId "uc011eau.1"; nearest_ref "uc011eau.1"; class_code "="; tss_id "TSS17088"; p_id "P17041";
chr6	hg19_knownGene	exon	110064878	110064975	.	+	.	gene_id "XLOC_018572"; transcript_id "5_00050363"; exon_number "5"; gene_name "uc011eau.1"; oId "uc011eau.1"; nearest_ref "uc011eau.1"; class_code "="; tss_id "TSS17088"; p_id "P17041";
chr6	hg19_knownGene	exon	110081453	110081586	.	+	.	gene_id "XLOC_018572"; transcript_id "5_00050363"; exon_number "6"; gene_name "uc011eau.1"; oId "uc011eau.1"; nearest_ref "uc011eau.1"; class_code "="; tss_id "TSS17088"; p_id "P17041";
chr6	hg19_knownGene	exon	110083294	110083410	.	+	.	gene_id "XLOC_018572"; transcript_id "5_00050363"; exon_number "7"; gene_name "uc011eau.1"; oId "uc011eau.1"; nearest_ref "uc011eau.1"; class_code "="; tss_id "TSS17088"; p_id "P17041";
chr6	hg19_knownGene	exon	110085140	110085185	.	+	.	gene_id "XLOC_018572"; transcript_id "5_00050363"; exon_number "8"; gene_name "uc011eau.1"; oId "uc011eau.1"; nearest_ref "uc011eau.1"; class_code "="; tss_id "TSS17088"; p_id "P17041";
chr6	hg19_knownGene	exon	110086216	110086364	.	+	.	gene_id "XLOC_018572"; transcript_id "5_00050363"; exon_number "9"; gene_name "uc011eau.1"; oId "uc011eau.1"; nearest_ref "uc011eau.1"; class_code "="; tss_id "TSS17088"; p_id "P17041";
chr6	hg19_knownGene	exon	110087932	110088098	.	+	.	gene_id "XLOC_018572"; transcript_id "5_00050363"; exon_number "10"; gene_name "uc011eau.1"; oId "uc011eau.1"; nearest_ref "uc011eau.1"; class_code "="; tss_id "TSS17088"; p_id "P17041";
chr6	hg19_knownGene	exon	110098125	110098263	.	+	.	gene_id "XLOC_018572"; transcript_id "5_00050363"; exon_number "11"; gene_name "uc011eau.1"; oId "uc011eau.1"; nearest_ref "uc011eau.1"; class_code "="; tss_id "TSS17088"; p_id "P17041";
chr6	hg19_knownGene	exon	110106173	110106231	.	+	.	gene_id "XLOC_018572"; transcript_id "5_00050363"; exon_number "12"; gene_name "uc011eau.1"; oId "uc011eau.1"; nearest_ref "uc011eau.1"; class_code "="; tss_id "TSS17088"; p_id "P17041";
chr6	hg19_knownGene	exon	110107505	110107652	.	+	.	gene_id "XLOC_018572"; transcript_id "5_00050363"; exon_number "13"; gene_name "uc011eau.1"; oId "uc011eau.1"; nearest_ref "uc011eau.1"; class_code "="; tss_id "TSS17088"; p_id "P17041";
chr6	hg19_knownGene	exon	110110797	110110880	.	+	.	gene_id "XLOC_018572"; transcript_id "5_00050363"; exon_number "14"; gene_name "uc011eau.1"; oId "uc011eau.1"; nearest_ref "uc011eau.1"; class_code "="; tss_id "TSS17088"; p_id "P17041";
chr6	hg19_knownGene	exon	110112579	110112774	.	+	.	gene_id "XLOC_018572"; transcript_id "5_00050363"; exon_number "15"; gene_name "uc011eau.1"; oId "uc011eau.1"; nearest_ref "uc011eau.1"; class_code "="; tss_id "TSS17088"; p_id "P17041";
chr6	hg19_knownGene	exon	110113785	110113867	.	+	.	gene_id "XLOC_018572"; transcript_id "5_00050363"; exon_number "16"; gene_name "uc011eau.1"; oId "uc011eau.1"; nearest_ref "uc011eau.1"; class_code "="; tss_id "TSS17088"; p_id "P17041";
chr6	hg19_knownGene	exon	110146291	110146634	.	+	.	gene_id "XLOC_018572"; transcript_id "5_00050363"; exon_number "17"; gene_name "uc011eau.1"; oId "uc011eau.1"; nearest_ref "uc011eau.1"; class_code "="; tss_id "TSS17088"; p_id "P17041";
chr6	hg19_knownGene	exon	110012424	110012704	.	+	.	gene_id "XLOC_018572"; transcript_id "5_00050362"; exon_number "1"; gene_name "uc003ptt.2"; oId "uc003ptt.2"; nearest_ref "uc003ptt.2"; class_code "="; tss_id "TSS17088"; p_id "P17040";
chr6	hg19_knownGene	exon	110036281	110036379	.	+	.	gene_id "XLOC_018572"; transcript_id "5_00050362"; exon_number "2"; gene_name "uc003ptt.2"; oId "uc003ptt.2"; nearest_ref "uc003ptt.2"; class_code "="; tss_id "TSS17088"; p_id "P17040";
chr6	hg19_knownGene	exon	110037648	110037771	.	+	.	gene_id "XLOC_018572"; transcript_id "5_00050362"; exon_number "3"; gene_name "uc003ptt.2"; oId "uc003ptt.2"; nearest_ref "uc003ptt.2"; class_code "="; tss_id "TSS17088"; p_id "P17040";
chr6	hg19_knownGene	exon	110048312	110048468	.	+	.	gene_id "XLOC_018572"; transcript_id "5_00050362"; exon_number "4"; gene_name "uc003ptt.2"; oId "uc003ptt.2"; nearest_ref "uc003ptt.2"; class_code "="; tss_id "TSS17088"; p_id "P17040";
chr6	hg19_knownGene	exon	110053840	110053890	.	+	.	gene_id "XLOC_018572"; transcript_id "5_00050362"; exon_number "5"; gene_name "uc003ptt.2"; oId "uc003ptt.2"; nearest_ref "uc003ptt.2"; class_code "="; tss_id "TSS17088"; p_id "P17040";
chr6	hg19_knownGene	exon	110056353	110056501	.	+	.	gene_id "XLOC_018572"; transcript_id "5_00050362"; exon_number "6"; gene_name "uc003ptt.2"; oId "uc003ptt.2"; nearest_ref "uc003ptt.2"; class_code "="; tss_id "TSS17088"; p_id "P17040";
chr6	hg19_knownGene	exon	110059528	110059656	.	+	.	gene_id "XLOC_018572"; transcript_id "5_00050362"; exon_number "7"; gene_name "uc003ptt.2"; oId "uc003ptt.2"; nearest_ref "uc003ptt.2"; class_code "="; tss_id "TSS17088"; p_id "P17040";
chr6	hg19_knownGene	exon	110062647	110062747	.	+	.	gene_id "XLOC_018572"; transcript_id "5_00050362"; exon_number "8"; gene_name "uc003ptt.2"; oId "uc003ptt.2"; nearest_ref "uc003ptt.2"; class_code "="; tss_id "TSS17088"; p_id "P17040";
chr6	hg19_knownGene	exon	110064313	110064475	.	+	.	gene_id "XLOC_018572"; transcript_id "5_00050362"; exon_number "9"; gene_name "uc003ptt.2"; oId "uc003ptt.2"; nearest_ref "uc003ptt.2"; class_code "="; tss_id "TSS17088"; p_id "P17040";
chr6	hg19_knownGene	exon	110064878	110064975	.	+	.	gene_id "XLOC_018572"; transcript_id "5_00050362"; exon_number "10"; gene_name "uc003ptt.2"; oId "uc003ptt.2"; nearest_ref "uc003ptt.2"; class_code "="; tss_id "TSS17088"; p_id "P17040";
chr6	hg19_knownGene	exon	110081453	110081586	.	+	.	gene_id "XLOC_018572"; transcript_id "5_00050362"; exon_number "11"; gene_name "uc003ptt.2"; oId "uc003ptt.2"; nearest_ref "uc003ptt.2"; class_code "="; tss_id "TSS17088"; p_id "P17040";
chr6	hg19_knownGene	exon	110083294	110083410	.	+	.	gene_id "XLOC_018572"; transcript_id "5_00050362"; exon_number "12"; gene_name "uc003ptt.2"; oId "uc003ptt.2"; nearest_ref "uc003ptt.2"; class_code "="; tss_id "TSS17088"; p_id "P17040";
chr6	hg19_knownGene	exon	110085140	110085185	.	+	.	gene_id "XLOC_018572"; transcript_id "5_00050362"; exon_number "13"; gene_name "uc003ptt.2"; oId "uc003ptt.2"; nearest_ref "uc003ptt.2"; class_code "="; tss_id "TSS17088"; p_id "P17040";
chr6	hg19_knownGene	exon	110086216	110086364	.	+	.	gene_id "XLOC_018572"; transcript_id "5_00050362"; exon_number "14"; gene_name "uc003ptt.2"; oId "uc003ptt.2"; nearest_ref "uc003ptt.2"; class_code "="; tss_id "TSS17088"; p_id "P17040";
chr6	hg19_knownGene	exon	110087932	110088098	.	+	.	gene_id "XLOC_018572"; transcript_id "5_00050362"; exon_number "15"; gene_name "uc003ptt.2"; oId "uc003ptt.2"; nearest_ref "uc003ptt.2"; class_code "="; tss_id "TSS17088"; p_id "P17040";
chr6	hg19_knownGene	exon	110098125	110098263	.	+	.	gene_id "XLOC_018572"; transcript_id "5_00050362"; exon_number "16"; gene_name "uc003ptt.2"; oId "uc003ptt.2"; nearest_ref "uc003ptt.2"; class_code "="; tss_id "TSS17088"; p_id "P17040";
chr6	hg19_knownGene	exon	110106173	110106231	.	+	.	gene_id "XLOC_018572"; transcript_id "5_00050362"; exon_number "17"; gene_name "uc003ptt.2"; oId "uc003ptt.2"; nearest_ref "uc003ptt.2"; class_code "="; tss_id "TSS17088"; p_id "P17040";
chr6	hg19_knownGene	exon	110107505	110107652	.	+	.	gene_id "XLOC_018572"; transcript_id "5_00050362"; exon_number "18"; gene_name "uc003ptt.2"; oId "uc003ptt.2"; nearest_ref "uc003ptt.2"; class_code "="; tss_id "TSS17088"; p_id "P17040";
chr6	hg19_knownGene	exon	110110797	110110880	.	+	.	gene_id "XLOC_018572"; transcript_id "5_00050362"; exon_number "19"; gene_name "uc003ptt.2"; oId "uc003ptt.2"; nearest_ref "uc003ptt.2"; class_code "="; tss_id "TSS17088"; p_id "P17040";
chr6	hg19_knownGene	exon	110112579	110112774	.	+	.	gene_id "XLOC_018572"; transcript_id "5_00050362"; exon_number "20"; gene_name "uc003ptt.2"; oId "uc003ptt.2"; nearest_ref "uc003ptt.2"; class_code "="; tss_id "TSS17088"; p_id "P17040";
chr6	hg19_knownGene	exon	110113785	110113867	.	+	.	gene_id "XLOC_018572"; transcript_id "5_00050362"; exon_number "21"; gene_name "uc003ptt.2"; oId "uc003ptt.2"; nearest_ref "uc003ptt.2"; class_code "="; tss_id "TSS17088"; p_id "P17040";
chr6	hg19_knownGene	exon	110117968	110118054	.	+	.	gene_id "XLOC_018572"; transcript_id "5_00050362"; exon_number "22"; gene_name "uc003ptt.2"; oId "uc003ptt.2"; nearest_ref "uc003ptt.2"; class_code "="; tss_id "TSS17088"; p_id "P17040";
chr6	hg19_knownGene	exon	110146291	110146634	.	+	.	gene_id "XLOC_018572"; transcript_id "5_00050362"; exon_number "23"; gene_name "uc003ptt.2"; oId "uc003ptt.2"; nearest_ref "uc003ptt.2"; class_code "="; tss_id "TSS17088"; p_id "P17040";
chr6	Cufflinks	exon	110012424	110012704	.	+	.	gene_id "XLOC_018572"; transcript_id "5_00050364"; exon_number "1"; gene_name "uc011eau.1"; oId "SC3.17877.3"; nearest_ref "uc011eau.1"; class_code "j"; tss_id "TSS17088";
chr6	Cufflinks	exon	110036281	110036379	.	+	.	gene_id "XLOC_018572"; transcript_id "5_00050364"; exon_number "2"; gene_name "uc011eau.1"; oId "SC3.17877.3"; nearest_ref "uc011eau.1"; class_code "j"; tss_id "TSS17088";
chr6	Cufflinks	exon	110037648	110037771	.	+	.	gene_id "XLOC_018572"; transcript_id "5_00050364"; exon_number "3"; gene_name "uc011eau.1"; oId "SC3.17877.3"; nearest_ref "uc011eau.1"; class_code "j"; tss_id "TSS17088";
chr6	Cufflinks	exon	110048312	110048468	.	+	.	gene_id "XLOC_018572"; transcript_id "5_00050364"; exon_number "4"; gene_name "uc011eau.1"; oId "SC3.17877.3"; nearest_ref "uc011eau.1"; class_code "j"; tss_id "TSS17088";
chr6	Cufflinks	exon	110053840	110053890	.	+	.	gene_id "XLOC_018572"; transcript_id "5_00050364"; exon_number "5"; gene_name "uc011eau.1"; oId "SC3.17877.3"; nearest_ref "uc011eau.1"; class_code "j"; tss_id "TSS17088";
chr6	Cufflinks	exon	110056353	110056501	.	+	.	gene_id "XLOC_018572"; transcript_id "5_00050364"; exon_number "6"; gene_name "uc011eau.1"; oId "SC3.17877.3"; nearest_ref "uc011eau.1"; class_code "j"; tss_id "TSS17088";
chr6	Cufflinks	exon	110059528	110059656	.	+	.	gene_id "XLOC_018572"; transcript_id "5_00050364"; exon_number "7"; gene_name "uc011eau.1"; oId "SC3.17877.3"; nearest_ref "uc011eau.1"; class_code "j"; tss_id "TSS17088";
chr6	Cufflinks	exon	110062647	110062747	.	+	.	gene_id "XLOC_018572"; transcript_id "5_00050364"; exon_number "8"; gene_name "uc011eau.1"; oId "SC3.17877.3"; nearest_ref "uc011eau.1"; class_code "j"; tss_id "TSS17088";
chr6	Cufflinks	exon	110064313	110064475	.	+	.	gene_id "XLOC_018572"; transcript_id "5_00050364"; exon_number "9"; gene_name "uc011eau.1"; oId "SC3.17877.3"; nearest_ref "uc011eau.1"; class_code "j"; tss_id "TSS17088";
chr6	Cufflinks	exon	110064878	110064975	.	+	.	gene_id "XLOC_018572"; transcript_id "5_00050364"; exon_number "10"; gene_name "uc011eau.1"; oId "SC3.17877.3"; nearest_ref "uc011eau.1"; class_code "j"; tss_id "TSS17088";
chr6	Cufflinks	exon	110081453	110081586	.	+	.	gene_id "XLOC_018572"; transcript_id "5_00050364"; exon_number "11"; gene_name "uc011eau.1"; oId "SC3.17877.3"; nearest_ref "uc011eau.1"; class_code "j"; tss_id "TSS17088";
chr6	Cufflinks	exon	110083294	110083410	.	+	.	gene_id "XLOC_018572"; transcript_id "5_00050364"; exon_number "12"; gene_name "uc011eau.1"; oId "SC3.17877.3"; nearest_ref "uc011eau.1"; class_code "j"; tss_id "TSS17088";
chr6	Cufflinks	exon	110085140	110085185	.	+	.	gene_id "XLOC_018572"; transcript_id "5_00050364"; exon_number "13"; gene_name "uc011eau.1"; oId "SC3.17877.3"; nearest_ref "uc011eau.1"; class_code "j"; tss_id "TSS17088";
chr6	Cufflinks	exon	110086216	110086364	.	+	.	gene_id "XLOC_018572"; transcript_id "5_00050364"; exon_number "14"; gene_name "uc011eau.1"; oId "SC3.17877.3"; nearest_ref "uc011eau.1"; class_code "j"; tss_id "TSS17088";
chr6	Cufflinks	exon	110087932	110088098	.	+	.	gene_id "XLOC_018572"; transcript_id "5_00050364"; exon_number "15"; gene_name "uc011eau.1"; oId "SC3.17877.3"; nearest_ref "uc011eau.1"; class_code "j"; tss_id "TSS17088";
chr6	Cufflinks	exon	110098125	110098263	.	+	.	gene_id "XLOC_018572"; transcript_id "5_00050364"; exon_number "16"; gene_name "uc011eau.1"; oId "SC3.17877.3"; nearest_ref "uc011eau.1"; class_code "j"; tss_id "TSS17088";
chr6	Cufflinks	exon	110106173	110106231	.	+	.	gene_id "XLOC_018572"; transcript_id "5_00050364"; exon_number "17"; gene_name "uc011eau.1"; oId "SC3.17877.3"; nearest_ref "uc011eau.1"; class_code "j"; tss_id "TSS17088";
chr6	Cufflinks	exon	110107505	110107652	.	+	.	gene_id "XLOC_018572"; transcript_id "5_00050364"; exon_number "18"; gene_name "uc011eau.1"; oId "SC3.17877.3"; nearest_ref "uc011eau.1"; class_code "j"; tss_id "TSS17088";
chr6	Cufflinks	exon	110110797	110110880	.	+	.	gene_id "XLOC_018572"; transcript_id "5_00050364"; exon_number "19"; gene_name "uc011eau.1"; oId "SC3.17877.3"; nearest_ref "uc011eau.1"; class_code "j"; tss_id "TSS17088";
chr6	Cufflinks	exon	110112579	110112774	.	+	.	gene_id "XLOC_018572"; transcript_id "5_00050364"; exon_number "20"; gene_name "uc011eau.1"; oId "SC3.17877.3"; nearest_ref "uc011eau.1"; class_code "j"; tss_id "TSS17088";
chr6	Cufflinks	exon	110113785	110113867	.	+	.	gene_id "XLOC_018572"; transcript_id "5_00050364"; exon_number "21"; gene_name "uc011eau.1"; oId "SC3.17877.3"; nearest_ref "uc011eau.1"; class_code "j"; tss_id "TSS17088";
chr6	Cufflinks	exon	110146291	110146637	.	+	.	gene_id "XLOC_018572"; transcript_id "5_00050364"; exon_number "22"; gene_name "uc011eau.1"; oId "SC3.17877.3"; nearest_ref "uc011eau.1"; class_code "j"; tss_id "TSS17088";
chr6	hg19_knownGene	exon	110299509	110299670	.	+	.	gene_id "XLOC_018573"; transcript_id "5_00050366"; exon_number "1"; gene_name "uc011eaw.1"; oId "uc011eaw.1"; nearest_ref "uc011eaw.1"; class_code "="; tss_id "TSS17089"; p_id "P17043";
chr6	hg19_knownGene	exon	110300298	110301921	.	+	.	gene_id "XLOC_018573"; transcript_id "5_00050366"; exon_number "2"; gene_name "uc011eaw.1"; oId "uc011eaw.1"; nearest_ref "uc011eaw.1"; class_code "="; tss_id "TSS17089"; p_id "P17043";
chr6	hg19_knownGene	exon	110299509	110299670	.	+	.	gene_id "XLOC_018573"; transcript_id "5_00050365"; exon_number "1"; gene_name "uc011eav.1"; oId "uc011eav.1"; nearest_ref "uc011eav.1"; class_code "="; tss_id "TSS17089"; p_id "P17042";
chr6	hg19_knownGene	exon	110299897	110300005	.	+	.	gene_id "XLOC_018573"; transcript_id "5_00050365"; exon_number "2"; gene_name "uc011eav.1"; oId "uc011eav.1"; nearest_ref "uc011eav.1"; class_code "="; tss_id "TSS17089"; p_id "P17042";
chr6	hg19_knownGene	exon	110300298	110301921	.	+	.	gene_id "XLOC_018573"; transcript_id "5_00050365"; exon_number "3"; gene_name "uc011eav.1"; oId "uc011eav.1"; nearest_ref "uc011eav.1"; class_code "="; tss_id "TSS17089"; p_id "P17042";
chr6	Cufflinks	exon	110501352	110501383	.	+	.	gene_id "XLOC_018574"; transcript_id "5_00053661"; exon_number "1"; gene_name "uc003pua.2"; oId "upf1_r4.uc003pua.2.2"; nearest_ref "uc003pua.2"; class_code "j"; tss_id "TSS17090";
chr6	Cufflinks	exon	110501587	110501836	.	+	.	gene_id "XLOC_018574"; transcript_id "5_00053661"; exon_number "2"; gene_name "uc003pua.2"; oId "upf1_r4.uc003pua.2.2"; nearest_ref "uc003pua.2"; class_code "j"; tss_id "TSS17090";
chr6	Cufflinks	exon	110514385	110514471	.	+	.	gene_id "XLOC_018574"; transcript_id "5_00053661"; exon_number "3"; gene_name "uc003pua.2"; oId "upf1_r4.uc003pua.2.2"; nearest_ref "uc003pua.2"; class_code "j"; tss_id "TSS17090";
chr6	Cufflinks	exon	110522761	110522890	.	+	.	gene_id "XLOC_018574"; transcript_id "5_00053661"; exon_number "4"; gene_name "uc003pua.2"; oId "upf1_r4.uc003pua.2.2"; nearest_ref "uc003pua.2"; class_code "j"; tss_id "TSS17090";
chr6	Cufflinks	exon	110528709	110528792	.	+	.	gene_id "XLOC_018574"; transcript_id "5_00053661"; exon_number "5"; gene_name "uc003pua.2"; oId "upf1_r4.uc003pua.2.2"; nearest_ref "uc003pua.2"; class_code "j"; tss_id "TSS17090";
chr6	Cufflinks	exon	110530287	110530426	.	+	.	gene_id "XLOC_018574"; transcript_id "5_00053661"; exon_number "6"; gene_name "uc003pua.2"; oId "upf1_r4.uc003pua.2.2"; nearest_ref "uc003pua.2"; class_code "j"; tss_id "TSS17090";
chr6	Cufflinks	exon	110531910	110532006	.	+	.	gene_id "XLOC_018574"; transcript_id "5_00053661"; exon_number "7"; gene_name "uc003pua.2"; oId "upf1_r4.uc003pua.2.2"; nearest_ref "uc003pua.2"; class_code "j"; tss_id "TSS17090";
chr6	Cufflinks	exon	110533336	110533475	.	+	.	gene_id "XLOC_018574"; transcript_id "5_00053661"; exon_number "8"; gene_name "uc003pua.2"; oId "upf1_r4.uc003pua.2.2"; nearest_ref "uc003pua.2"; class_code "j"; tss_id "TSS17090";
chr6	Cufflinks	exon	110534289	110534363	.	+	.	gene_id "XLOC_018574"; transcript_id "5_00053661"; exon_number "9"; gene_name "uc003pua.2"; oId "upf1_r4.uc003pua.2.2"; nearest_ref "uc003pua.2"; class_code "j"; tss_id "TSS17090";
chr6	Cufflinks	exon	110536489	110536534	.	+	.	gene_id "XLOC_018574"; transcript_id "5_00053661"; exon_number "10"; gene_name "uc003pua.2"; oId "upf1_r4.uc003pua.2.2"; nearest_ref "uc003pua.2"; class_code "j"; tss_id "TSS17090";
chr6	Cufflinks	exon	110538905	110539006	.	+	.	gene_id "XLOC_018574"; transcript_id "5_00053661"; exon_number "11"; gene_name "uc003pua.2"; oId "upf1_r4.uc003pua.2.2"; nearest_ref "uc003pua.2"; class_code "j"; tss_id "TSS17090";
chr6	Cufflinks	exon	110540567	110540682	.	+	.	gene_id "XLOC_018574"; transcript_id "5_00053661"; exon_number "12"; gene_name "uc003pua.2"; oId "upf1_r4.uc003pua.2.2"; nearest_ref "uc003pua.2"; class_code "j"; tss_id "TSS17090";
chr6	Cufflinks	exon	110540939	110541072	.	+	.	gene_id "XLOC_018574"; transcript_id "5_00053661"; exon_number "13"; gene_name "uc003pua.2"; oId "upf1_r4.uc003pua.2.2"; nearest_ref "uc003pua.2"; class_code "j"; tss_id "TSS17090";
chr6	Cufflinks	exon	110547370	110547446	.	+	.	gene_id "XLOC_018574"; transcript_id "5_00053661"; exon_number "14"; gene_name "uc003pua.2"; oId "upf1_r4.uc003pua.2.2"; nearest_ref "uc003pua.2"; class_code "j"; tss_id "TSS17090";
chr6	Cufflinks	exon	110550035	110550179	.	+	.	gene_id "XLOC_018574"; transcript_id "5_00053661"; exon_number "15"; gene_name "uc003pua.2"; oId "upf1_r4.uc003pua.2.2"; nearest_ref "uc003pua.2"; class_code "j"; tss_id "TSS17090";
chr6	Cufflinks	exon	110551157	110553420	.	+	.	gene_id "XLOC_018574"; transcript_id "5_00053661"; exon_number "16"; gene_name "uc003pua.2"; oId "upf1_r4.uc003pua.2.2"; nearest_ref "uc003pua.2"; class_code "j"; tss_id "TSS17090";
chr6	Cufflinks	exon	110501515	110501836	.	+	.	gene_id "XLOC_018574"; transcript_id "5_00050368"; exon_number "1"; gene_name "uc003pua.2"; oId "uc003pua.2_ext"; nearest_ref "uc003pua.2"; class_code "="; tss_id "TSS17091"; p_id "P17044";
chr6	Cufflinks	exon	110514385	110514471	.	+	.	gene_id "XLOC_018574"; transcript_id "5_00050368"; exon_number "2"; gene_name "uc003pua.2"; oId "uc003pua.2_ext"; nearest_ref "uc003pua.2"; class_code "="; tss_id "TSS17091"; p_id "P17044";
chr6	Cufflinks	exon	110522761	110522890	.	+	.	gene_id "XLOC_018574"; transcript_id "5_00050368"; exon_number "3"; gene_name "uc003pua.2"; oId "uc003pua.2_ext"; nearest_ref "uc003pua.2"; class_code "="; tss_id "TSS17091"; p_id "P17044";
chr6	Cufflinks	exon	110528709	110528792	.	+	.	gene_id "XLOC_018574"; transcript_id "5_00050368"; exon_number "4"; gene_name "uc003pua.2"; oId "uc003pua.2_ext"; nearest_ref "uc003pua.2"; class_code "="; tss_id "TSS17091"; p_id "P17044";
chr6	Cufflinks	exon	110530287	110530426	.	+	.	gene_id "XLOC_018574"; transcript_id "5_00050368"; exon_number "5"; gene_name "uc003pua.2"; oId "uc003pua.2_ext"; nearest_ref "uc003pua.2"; class_code "="; tss_id "TSS17091"; p_id "P17044";
chr6	Cufflinks	exon	110531910	110532006	.	+	.	gene_id "XLOC_018574"; transcript_id "5_00050368"; exon_number "6"; gene_name "uc003pua.2"; oId "uc003pua.2_ext"; nearest_ref "uc003pua.2"; class_code "="; tss_id "TSS17091"; p_id "P17044";
chr6	Cufflinks	exon	110533336	110533475	.	+	.	gene_id "XLOC_018574"; transcript_id "5_00050368"; exon_number "7"; gene_name "uc003pua.2"; oId "uc003pua.2_ext"; nearest_ref "uc003pua.2"; class_code "="; tss_id "TSS17091"; p_id "P17044";
chr6	Cufflinks	exon	110534289	110534363	.	+	.	gene_id "XLOC_018574"; transcript_id "5_00050368"; exon_number "8"; gene_name "uc003pua.2"; oId "uc003pua.2_ext"; nearest_ref "uc003pua.2"; class_code "="; tss_id "TSS17091"; p_id "P17044";
chr6	Cufflinks	exon	110536489	110536534	.	+	.	gene_id "XLOC_018574"; transcript_id "5_00050368"; exon_number "9"; gene_name "uc003pua.2"; oId "uc003pua.2_ext"; nearest_ref "uc003pua.2"; class_code "="; tss_id "TSS17091"; p_id "P17044";
chr6	Cufflinks	exon	110538905	110539006	.	+	.	gene_id "XLOC_018574"; transcript_id "5_00050368"; exon_number "10"; gene_name "uc003pua.2"; oId "uc003pua.2_ext"; nearest_ref "uc003pua.2"; class_code "="; tss_id "TSS17091"; p_id "P17044";
chr6	Cufflinks	exon	110540567	110540682	.	+	.	gene_id "XLOC_018574"; transcript_id "5_00050368"; exon_number "11"; gene_name "uc003pua.2"; oId "uc003pua.2_ext"; nearest_ref "uc003pua.2"; class_code "="; tss_id "TSS17091"; p_id "P17044";
chr6	Cufflinks	exon	110540939	110541072	.	+	.	gene_id "XLOC_018574"; transcript_id "5_00050368"; exon_number "12"; gene_name "uc003pua.2"; oId "uc003pua.2_ext"; nearest_ref "uc003pua.2"; class_code "="; tss_id "TSS17091"; p_id "P17044";
chr6	Cufflinks	exon	110547370	110547446	.	+	.	gene_id "XLOC_018574"; transcript_id "5_00050368"; exon_number "13"; gene_name "uc003pua.2"; oId "uc003pua.2_ext"; nearest_ref "uc003pua.2"; class_code "="; tss_id "TSS17091"; p_id "P17044";
chr6	Cufflinks	exon	110550035	110550179	.	+	.	gene_id "XLOC_018574"; transcript_id "5_00050368"; exon_number "14"; gene_name "uc003pua.2"; oId "uc003pua.2_ext"; nearest_ref "uc003pua.2"; class_code "="; tss_id "TSS17091"; p_id "P17044";
chr6	Cufflinks	exon	110551157	110553420	.	+	.	gene_id "XLOC_018574"; transcript_id "5_00050368"; exon_number "15"; gene_name "uc003pua.2"; oId "uc003pua.2_ext"; nearest_ref "uc003pua.2"; class_code "="; tss_id "TSS17091"; p_id "P17044";
chr6	Cufflinks	exon	110740824	110741222	.	+	.	gene_id "XLOC_018575"; transcript_id "5_00055624"; exon_number "1"; oId "upf1_r4.32918.1"; class_code "u";
chr6	Cufflinks	exon	111022129	111022693	.	+	.	gene_id "XLOC_018577"; transcript_id "5_00053663"; exon_number "1"; gene_name "uc003puh.1"; oId "SC4.27677.1"; nearest_ref "uc003puh.1"; class_code "i";
chr6	hg19_knownGene	exon	111135824	111136018	.	+	.	gene_id "XLOC_018578"; transcript_id "5_00050369"; exon_number "1"; gene_name "uc011eay.1"; oId "uc011eay.1"; nearest_ref "uc011eay.1"; class_code "="; tss_id "TSS17093"; p_id "P17047";
chr6	hg19_knownGene	exon	111208708	111208794	.	+	.	gene_id "XLOC_018578"; transcript_id "5_00050369"; exon_number "2"; gene_name "uc011eay.1"; oId "uc011eay.1"; nearest_ref "uc011eay.1"; class_code "="; tss_id "TSS17093"; p_id "P17047";
chr6	hg19_knownGene	exon	111210060	111210186	.	+	.	gene_id "XLOC_018578"; transcript_id "5_00050369"; exon_number "3"; gene_name "uc011eay.1"; oId "uc011eay.1"; nearest_ref "uc011eay.1"; class_code "="; tss_id "TSS17093"; p_id "P17047";
chr6	hg19_knownGene	exon	111211457	111211559	.	+	.	gene_id "XLOC_018578"; transcript_id "5_00050369"; exon_number "4"; gene_name "uc011eay.1"; oId "uc011eay.1"; nearest_ref "uc011eay.1"; class_code "="; tss_id "TSS17093"; p_id "P17047";
chr6	hg19_knownGene	exon	111213364	111213406	.	+	.	gene_id "XLOC_018578"; transcript_id "5_00050369"; exon_number "5"; gene_name "uc011eay.1"; oId "uc011eay.1"; nearest_ref "uc011eay.1"; class_code "="; tss_id "TSS17093"; p_id "P17047";
chr6	hg19_knownGene	exon	111213502	111213646	.	+	.	gene_id "XLOC_018578"; transcript_id "5_00050369"; exon_number "6"; gene_name "uc011eay.1"; oId "uc011eay.1"; nearest_ref "uc011eay.1"; class_code "="; tss_id "TSS17093"; p_id "P17047";
chr6	hg19_knownGene	exon	111213938	111214030	.	+	.	gene_id "XLOC_018578"; transcript_id "5_00050369"; exon_number "7"; gene_name "uc011eay.1"; oId "uc011eay.1"; nearest_ref "uc011eay.1"; class_code "="; tss_id "TSS17093"; p_id "P17047";
chr6	hg19_knownGene	exon	111214113	111214268	.	+	.	gene_id "XLOC_018578"; transcript_id "5_00050369"; exon_number "8"; gene_name "uc011eay.1"; oId "uc011eay.1"; nearest_ref "uc011eay.1"; class_code "="; tss_id "TSS17093"; p_id "P17047";
chr6	hg19_knownGene	exon	111214679	111216913	.	+	.	gene_id "XLOC_018578"; transcript_id "5_00050369"; exon_number "9"; gene_name "uc011eay.1"; oId "uc011eay.1"; nearest_ref "uc011eay.1"; class_code "="; tss_id "TSS17093"; p_id "P17047";
chr6	hg19_knownGene	exon	111195987	111196418	.	+	.	gene_id "XLOC_018578"; transcript_id "5_00050374"; exon_number "1"; gene_name "uc011eba.1"; oId "uc011eba.1"; nearest_ref "uc011eba.1"; class_code "="; tss_id "TSS17094"; p_id "P17046";
chr6	hg19_knownGene	exon	111213502	111213646	.	+	.	gene_id "XLOC_018578"; transcript_id "5_00050374"; exon_number "2"; gene_name "uc011eba.1"; oId "uc011eba.1"; nearest_ref "uc011eba.1"; class_code "="; tss_id "TSS17094"; p_id "P17046";
chr6	hg19_knownGene	exon	111213938	111214030	.	+	.	gene_id "XLOC_018578"; transcript_id "5_00050374"; exon_number "3"; gene_name "uc011eba.1"; oId "uc011eba.1"; nearest_ref "uc011eba.1"; class_code "="; tss_id "TSS17094"; p_id "P17046";
chr6	hg19_knownGene	exon	111214113	111214268	.	+	.	gene_id "XLOC_018578"; transcript_id "5_00050374"; exon_number "4"; gene_name "uc011eba.1"; oId "uc011eba.1"; nearest_ref "uc011eba.1"; class_code "="; tss_id "TSS17094"; p_id "P17046";
chr6	hg19_knownGene	exon	111214679	111216913	.	+	.	gene_id "XLOC_018578"; transcript_id "5_00050374"; exon_number "5"; gene_name "uc011eba.1"; oId "uc011eba.1"; nearest_ref "uc011eba.1"; class_code "="; tss_id "TSS17094"; p_id "P17046";
chr6	hg19_knownGene	exon	111195987	111196418	.	+	.	gene_id "XLOC_018578"; transcript_id "5_00050373"; exon_number "1"; gene_name "uc011eaz.1"; oId "uc011eaz.1"; nearest_ref "uc011eaz.1"; class_code "="; tss_id "TSS17094"; p_id "P17049";
chr6	hg19_knownGene	exon	111210060	111210186	.	+	.	gene_id "XLOC_018578"; transcript_id "5_00050373"; exon_number "2"; gene_name "uc011eaz.1"; oId "uc011eaz.1"; nearest_ref "uc011eaz.1"; class_code "="; tss_id "TSS17094"; p_id "P17049";
chr6	hg19_knownGene	exon	111211457	111211559	.	+	.	gene_id "XLOC_018578"; transcript_id "5_00050373"; exon_number "3"; gene_name "uc011eaz.1"; oId "uc011eaz.1"; nearest_ref "uc011eaz.1"; class_code "="; tss_id "TSS17094"; p_id "P17049";
chr6	hg19_knownGene	exon	111213364	111213406	.	+	.	gene_id "XLOC_018578"; transcript_id "5_00050373"; exon_number "4"; gene_name "uc011eaz.1"; oId "uc011eaz.1"; nearest_ref "uc011eaz.1"; class_code "="; tss_id "TSS17094"; p_id "P17049";
chr6	hg19_knownGene	exon	111213502	111213646	.	+	.	gene_id "XLOC_018578"; transcript_id "5_00050373"; exon_number "5"; gene_name "uc011eaz.1"; oId "uc011eaz.1"; nearest_ref "uc011eaz.1"; class_code "="; tss_id "TSS17094"; p_id "P17049";
chr6	hg19_knownGene	exon	111213938	111214030	.	+	.	gene_id "XLOC_018578"; transcript_id "5_00050373"; exon_number "6"; gene_name "uc011eaz.1"; oId "uc011eaz.1"; nearest_ref "uc011eaz.1"; class_code "="; tss_id "TSS17094"; p_id "P17049";
chr6	hg19_knownGene	exon	111214113	111214268	.	+	.	gene_id "XLOC_018578"; transcript_id "5_00050373"; exon_number "7"; gene_name "uc011eaz.1"; oId "uc011eaz.1"; nearest_ref "uc011eaz.1"; class_code "="; tss_id "TSS17094"; p_id "P17049";
chr6	hg19_knownGene	exon	111214679	111216913	.	+	.	gene_id "XLOC_018578"; transcript_id "5_00050373"; exon_number "8"; gene_name "uc011eaz.1"; oId "uc011eaz.1"; nearest_ref "uc011eaz.1"; class_code "="; tss_id "TSS17094"; p_id "P17049";
chr6	hg19_knownGene	exon	111195987	111196418	.	+	.	gene_id "XLOC_018578"; transcript_id "5_00050372"; exon_number "1"; gene_name "uc003pul.1"; oId "uc003pul.1"; nearest_ref "uc003pul.1"; class_code "="; tss_id "TSS17094"; p_id "P17045";
chr6	hg19_knownGene	exon	111213364	111213406	.	+	.	gene_id "XLOC_018578"; transcript_id "5_00050372"; exon_number "2"; gene_name "uc003pul.1"; oId "uc003pul.1"; nearest_ref "uc003pul.1"; class_code "="; tss_id "TSS17094"; p_id "P17045";
chr6	hg19_knownGene	exon	111213502	111213646	.	+	.	gene_id "XLOC_018578"; transcript_id "5_00050372"; exon_number "3"; gene_name "uc003pul.1"; oId "uc003pul.1"; nearest_ref "uc003pul.1"; class_code "="; tss_id "TSS17094"; p_id "P17045";
chr6	hg19_knownGene	exon	111213938	111214030	.	+	.	gene_id "XLOC_018578"; transcript_id "5_00050372"; exon_number "4"; gene_name "uc003pul.1"; oId "uc003pul.1"; nearest_ref "uc003pul.1"; class_code "="; tss_id "TSS17094"; p_id "P17045";
chr6	hg19_knownGene	exon	111214113	111214268	.	+	.	gene_id "XLOC_018578"; transcript_id "5_00050372"; exon_number "5"; gene_name "uc003pul.1"; oId "uc003pul.1"; nearest_ref "uc003pul.1"; class_code "="; tss_id "TSS17094"; p_id "P17045";
chr6	hg19_knownGene	exon	111214679	111216913	.	+	.	gene_id "XLOC_018578"; transcript_id "5_00050372"; exon_number "6"; gene_name "uc003pul.1"; oId "uc003pul.1"; nearest_ref "uc003pul.1"; class_code "="; tss_id "TSS17094"; p_id "P17045";
chr6	hg19_knownGene	exon	111195987	111196418	.	+	.	gene_id "XLOC_018578"; transcript_id "5_00050371"; exon_number "1"; gene_name "uc003puk.1"; oId "uc003puk.1"; nearest_ref "uc003puk.1"; class_code "="; tss_id "TSS17094"; p_id "P17048";
chr6	hg19_knownGene	exon	111208708	111208794	.	+	.	gene_id "XLOC_018578"; transcript_id "5_00050371"; exon_number "2"; gene_name "uc003puk.1"; oId "uc003puk.1"; nearest_ref "uc003puk.1"; class_code "="; tss_id "TSS17094"; p_id "P17048";
chr6	hg19_knownGene	exon	111210060	111210186	.	+	.	gene_id "XLOC_018578"; transcript_id "5_00050371"; exon_number "3"; gene_name "uc003puk.1"; oId "uc003puk.1"; nearest_ref "uc003puk.1"; class_code "="; tss_id "TSS17094"; p_id "P17048";
chr6	hg19_knownGene	exon	111211457	111211559	.	+	.	gene_id "XLOC_018578"; transcript_id "5_00050371"; exon_number "4"; gene_name "uc003puk.1"; oId "uc003puk.1"; nearest_ref "uc003puk.1"; class_code "="; tss_id "TSS17094"; p_id "P17048";
chr6	hg19_knownGene	exon	111213364	111213406	.	+	.	gene_id "XLOC_018578"; transcript_id "5_00050371"; exon_number "5"; gene_name "uc003puk.1"; oId "uc003puk.1"; nearest_ref "uc003puk.1"; class_code "="; tss_id "TSS17094"; p_id "P17048";
chr6	hg19_knownGene	exon	111213502	111213646	.	+	.	gene_id "XLOC_018578"; transcript_id "5_00050371"; exon_number "6"; gene_name "uc003puk.1"; oId "uc003puk.1"; nearest_ref "uc003puk.1"; class_code "="; tss_id "TSS17094"; p_id "P17048";
chr6	hg19_knownGene	exon	111213938	111214030	.	+	.	gene_id "XLOC_018578"; transcript_id "5_00050371"; exon_number "7"; gene_name "uc003puk.1"; oId "uc003puk.1"; nearest_ref "uc003puk.1"; class_code "="; tss_id "TSS17094"; p_id "P17048";
chr6	hg19_knownGene	exon	111214113	111214268	.	+	.	gene_id "XLOC_018578"; transcript_id "5_00050371"; exon_number "8"; gene_name "uc003puk.1"; oId "uc003puk.1"; nearest_ref "uc003puk.1"; class_code "="; tss_id "TSS17094"; p_id "P17048";
chr6	hg19_knownGene	exon	111214679	111216913	.	+	.	gene_id "XLOC_018578"; transcript_id "5_00050371"; exon_number "9"; gene_name "uc003puk.1"; oId "uc003puk.1"; nearest_ref "uc003puk.1"; class_code "="; tss_id "TSS17094"; p_id "P17048";
chr6	Cufflinks	exon	111179242	111180174	.	+	.	gene_id "XLOC_018579"; transcript_id "5_00053664"; exon_number "1"; gene_name "uc011eay.1"; oId "SC4.27678.1"; nearest_ref "uc011eay.1"; class_code "i";
chr6	Cufflinks	exon	111217577	111218807	.	+	.	gene_id "XLOC_018580"; transcript_id "5_00050375"; exon_number "1"; gene_name "uc003puk.1"; oId "SC3.17882.1"; nearest_ref "uc003puk.1"; class_code "p";
chr6	Cufflinks	exon	111219430	111219983	.	+	.	gene_id "XLOC_018581"; transcript_id "5_00050376"; exon_number "1"; oId "SC4.27642.1"; class_code ".";
chr6	Cufflinks	exon	111244772	111245141	.	+	.	gene_id "XLOC_018582"; transcript_id "5_00050377"; exon_number "1"; oId "SC4.27643.1"; class_code ".";
chr6	Cufflinks	exon	111245225	111245350	.	+	.	gene_id "XLOC_018583"; transcript_id "5_00053665"; exon_number "1"; oId "SC4.27644.1"; class_code ".";
chr6	Cufflinks	exon	111279708	111280029	.	+	.	gene_id "XLOC_018584"; transcript_id "5_00050378"; exon_number "1"; gene_name "uc003pum.2"; oId "uc003pum.2_ext"; nearest_ref "uc003pum.2"; class_code "="; tss_id "TSS17095"; p_id "P17050";
chr6	Cufflinks	exon	111280375	111280455	.	+	.	gene_id "XLOC_018584"; transcript_id "5_00050378"; exon_number "2"; gene_name "uc003pum.2"; oId "uc003pum.2_ext"; nearest_ref "uc003pum.2"; class_code "="; tss_id "TSS17095"; p_id "P17050";
chr6	Cufflinks	exon	111281617	111281680	.	+	.	gene_id "XLOC_018584"; transcript_id "5_00050378"; exon_number "3"; gene_name "uc003pum.2"; oId "uc003pum.2_ext"; nearest_ref "uc003pum.2"; class_code "="; tss_id "TSS17095"; p_id "P17050";
chr6	Cufflinks	exon	111281775	111281819	.	+	.	gene_id "XLOC_018584"; transcript_id "5_00050378"; exon_number "4"; gene_name "uc003pum.2"; oId "uc003pum.2_ext"; nearest_ref "uc003pum.2"; class_code "="; tss_id "TSS17095"; p_id "P17050";
chr6	Cufflinks	exon	111283595	111283708	.	+	.	gene_id "XLOC_018584"; transcript_id "5_00050378"; exon_number "5"; gene_name "uc003pum.2"; oId "uc003pum.2_ext"; nearest_ref "uc003pum.2"; class_code "="; tss_id "TSS17095"; p_id "P17050";
chr6	Cufflinks	exon	111288713	111289089	.	+	.	gene_id "XLOC_018584"; transcript_id "5_00050378"; exon_number "6"; gene_name "uc003pum.2"; oId "uc003pum.2_ext"; nearest_ref "uc003pum.2"; class_code "="; tss_id "TSS17095"; p_id "P17050";
chr6	Cufflinks	exon	111289930	111290313	.	+	.	gene_id "XLOC_018585"; transcript_id "5_00053666"; exon_number "1"; gene_name "uc003pum.2"; oId "SC4.27646.1"; nearest_ref "uc003pum.2"; class_code "p";
chr6	Cufflinks	exon	111291075	111291330	.	+	.	gene_id "XLOC_018586"; transcript_id "5_00055626"; exon_number "1"; gene_name "uc003pum.2"; oId "upf1_r4.32929.1"; nearest_ref "uc003pum.2"; class_code "p";
chr6	Cufflinks	exon	111293606	111294068	.	+	.	gene_id "XLOC_018587"; transcript_id "5_00053667"; exon_number "1"; oId "SC4.27647.1"; class_code "u";
chr6	Cufflinks	exon	111303286	111303332	.	+	.	gene_id "XLOC_018588"; transcript_id "5_00050379"; exon_number "1"; gene_name "uc003pun.2"; oId "SC3.17886.1"; nearest_ref "uc003pun.2"; class_code "="; tss_id "TSS17096"; p_id "P17052";
chr6	Cufflinks	exon	111306209	111306341	.	+	.	gene_id "XLOC_018588"; transcript_id "5_00050379"; exon_number "2"; gene_name "uc003pun.2"; oId "SC3.17886.1"; nearest_ref "uc003pun.2"; class_code "="; tss_id "TSS17096"; p_id "P17052";
chr6	Cufflinks	exon	111310231	111310268	.	+	.	gene_id "XLOC_018588"; transcript_id "5_00050379"; exon_number "3"; gene_name "uc003pun.2"; oId "SC3.17886.1"; nearest_ref "uc003pun.2"; class_code "="; tss_id "TSS17096"; p_id "P17052";
chr6	Cufflinks	exon	111312950	111312989	.	+	.	gene_id "XLOC_018588"; transcript_id "5_00050379"; exon_number "4"; gene_name "uc003pun.2"; oId "SC3.17886.1"; nearest_ref "uc003pun.2"; class_code "="; tss_id "TSS17096"; p_id "P17052";
chr6	Cufflinks	exon	111318386	111318467	.	+	.	gene_id "XLOC_018588"; transcript_id "5_00050379"; exon_number "5"; gene_name "uc003pun.2"; oId "SC3.17886.1"; nearest_ref "uc003pun.2"; class_code "="; tss_id "TSS17096"; p_id "P17052";
chr6	Cufflinks	exon	111320914	111320990	.	+	.	gene_id "XLOC_018588"; transcript_id "5_00050379"; exon_number "6"; gene_name "uc003pun.2"; oId "SC3.17886.1"; nearest_ref "uc003pun.2"; class_code "="; tss_id "TSS17096"; p_id "P17052";
chr6	Cufflinks	exon	111329241	111329340	.	+	.	gene_id "XLOC_018588"; transcript_id "5_00050379"; exon_number "7"; gene_name "uc003pun.2"; oId "SC3.17886.1"; nearest_ref "uc003pun.2"; class_code "="; tss_id "TSS17096"; p_id "P17052";
chr6	Cufflinks	exon	111336957	111337059	.	+	.	gene_id "XLOC_018588"; transcript_id "5_00050379"; exon_number "8"; gene_name "uc003pun.2"; oId "SC3.17886.1"; nearest_ref "uc003pun.2"; class_code "="; tss_id "TSS17096"; p_id "P17052";
chr6	Cufflinks	exon	111345386	111345530	.	+	.	gene_id "XLOC_018588"; transcript_id "5_00050379"; exon_number "9"; gene_name "uc003pun.2"; oId "SC3.17886.1"; nearest_ref "uc003pun.2"; class_code "="; tss_id "TSS17096"; p_id "P17052";
chr6	Cufflinks	exon	111346606	111349285	.	+	.	gene_id "XLOC_018588"; transcript_id "5_00050379"; exon_number "10"; gene_name "uc003pun.2"; oId "SC3.17886.1"; nearest_ref "uc003pun.2"; class_code "="; tss_id "TSS17096"; p_id "P17052";
chr6	hg19_knownGene	exon	111303291	111303332	.	+	.	gene_id "XLOC_018588"; transcript_id "5_00050380"; exon_number "1"; gene_name "uc003puo.2"; oId "uc003puo.2"; nearest_ref "uc003puo.2"; class_code "="; tss_id "TSS17096"; p_id "P17051";
chr6	hg19_knownGene	exon	111306209	111306341	.	+	.	gene_id "XLOC_018588"; transcript_id "5_00050380"; exon_number "2"; gene_name "uc003puo.2"; oId "uc003puo.2"; nearest_ref "uc003puo.2"; class_code "="; tss_id "TSS17096"; p_id "P17051";
chr6	hg19_knownGene	exon	111312950	111312989	.	+	.	gene_id "XLOC_018588"; transcript_id "5_00050380"; exon_number "3"; gene_name "uc003puo.2"; oId "uc003puo.2"; nearest_ref "uc003puo.2"; class_code "="; tss_id "TSS17096"; p_id "P17051";
chr6	hg19_knownGene	exon	111318386	111318467	.	+	.	gene_id "XLOC_018588"; transcript_id "5_00050380"; exon_number "4"; gene_name "uc003puo.2"; oId "uc003puo.2"; nearest_ref "uc003puo.2"; class_code "="; tss_id "TSS17096"; p_id "P17051";
chr6	hg19_knownGene	exon	111320914	111320990	.	+	.	gene_id "XLOC_018588"; transcript_id "5_00050380"; exon_number "5"; gene_name "uc003puo.2"; oId "uc003puo.2"; nearest_ref "uc003puo.2"; class_code "="; tss_id "TSS17096"; p_id "P17051";
chr6	hg19_knownGene	exon	111329241	111329340	.	+	.	gene_id "XLOC_018588"; transcript_id "5_00050380"; exon_number "6"; gene_name "uc003puo.2"; oId "uc003puo.2"; nearest_ref "uc003puo.2"; class_code "="; tss_id "TSS17096"; p_id "P17051";
chr6	hg19_knownGene	exon	111336957	111337059	.	+	.	gene_id "XLOC_018588"; transcript_id "5_00050380"; exon_number "7"; gene_name "uc003puo.2"; oId "uc003puo.2"; nearest_ref "uc003puo.2"; class_code "="; tss_id "TSS17096"; p_id "P17051";
chr6	hg19_knownGene	exon	111345386	111345530	.	+	.	gene_id "XLOC_018588"; transcript_id "5_00050380"; exon_number "8"; gene_name "uc003puo.2"; oId "uc003puo.2"; nearest_ref "uc003puo.2"; class_code "="; tss_id "TSS17096"; p_id "P17051";
chr6	hg19_knownGene	exon	111346606	111346793	.	+	.	gene_id "XLOC_018588"; transcript_id "5_00050380"; exon_number "9"; gene_name "uc003puo.2"; oId "uc003puo.2"; nearest_ref "uc003puo.2"; class_code "="; tss_id "TSS17096"; p_id "P17051";
chr6	Cufflinks	exon	111346951	111349465	.	+	.	gene_id "XLOC_018588"; transcript_id "5_00050381"; exon_number "1"; gene_name "uc003pup.1"; oId "uc003pup.1_ext"; nearest_ref "uc003pup.1"; class_code "=";
chr6	Cufflinks	exon	111408706	111409298	.	+	.	gene_id "XLOC_018589"; transcript_id "5_00050382"; exon_number "1"; gene_name "uc003pur.3"; oId "uc003pur.3_ext"; nearest_ref "uc003pur.3"; class_code "="; tss_id "TSS17099"; p_id "P17055";
chr6	Cufflinks	exon	111493898	111494042	.	+	.	gene_id "XLOC_018589"; transcript_id "5_00050382"; exon_number "2"; gene_name "uc003pur.3"; oId "uc003pur.3_ext"; nearest_ref "uc003pur.3"; class_code "="; tss_id "TSS17099"; p_id "P17055";
chr6	Cufflinks	exon	111498415	111498910	.	+	.	gene_id "XLOC_018589"; transcript_id "5_00050382"; exon_number "3"; gene_name "uc003pur.3"; oId "uc003pur.3_ext"; nearest_ref "uc003pur.3"; class_code "="; tss_id "TSS17099"; p_id "P17055";
chr6	Cufflinks	exon	111408706	111409298	.	+	.	gene_id "XLOC_018589"; transcript_id "5_00050384"; exon_number "1"; gene_name "uc003pus.2"; oId "uc003pus.2_ext"; nearest_ref "uc003pus.2"; class_code "="; tss_id "TSS17099"; p_id "P17054";
chr6	Cufflinks	exon	111493898	111494042	.	+	.	gene_id "XLOC_018589"; transcript_id "5_00050384"; exon_number "2"; gene_name "uc003pus.2"; oId "uc003pus.2_ext"; nearest_ref "uc003pus.2"; class_code "="; tss_id "TSS17099"; p_id "P17054";
chr6	Cufflinks	exon	111498415	111498868	.	+	.	gene_id "XLOC_018589"; transcript_id "5_00050384"; exon_number "3"; gene_name "uc003pus.2"; oId "uc003pus.2_ext"; nearest_ref "uc003pus.2"; class_code "="; tss_id "TSS17099"; p_id "P17054";
chr6	Cufflinks	exon	111527795	111527938	.	+	.	gene_id "XLOC_018589"; transcript_id "5_00050384"; exon_number "4"; gene_name "uc003pus.2"; oId "uc003pus.2_ext"; nearest_ref "uc003pus.2"; class_code "="; tss_id "TSS17099"; p_id "P17054";
chr6	Cufflinks	exon	111540017	111540245	.	+	.	gene_id "XLOC_018589"; transcript_id "5_00050384"; exon_number "5"; gene_name "uc003pus.2"; oId "uc003pus.2_ext"; nearest_ref "uc003pus.2"; class_code "="; tss_id "TSS17099"; p_id "P17054";
chr6	Cufflinks	exon	111543206	111544604	.	+	.	gene_id "XLOC_018589"; transcript_id "5_00050384"; exon_number "6"; gene_name "uc003pus.2"; oId "uc003pus.2_ext"; nearest_ref "uc003pus.2"; class_code "="; tss_id "TSS17099"; p_id "P17054";
chr6	Cufflinks	exon	111408706	111409298	.	+	.	gene_id "XLOC_018589"; transcript_id "5_00050385"; exon_number "1"; gene_name "uc003put.2"; oId "SC3.17887.3"; nearest_ref "uc003put.2"; class_code "j"; tss_id "TSS17099";
chr6	Cufflinks	exon	111493898	111494042	.	+	.	gene_id "XLOC_018589"; transcript_id "5_00050385"; exon_number "2"; gene_name "uc003put.2"; oId "SC3.17887.3"; nearest_ref "uc003put.2"; class_code "j"; tss_id "TSS17099";
chr6	Cufflinks	exon	111498415	111498868	.	+	.	gene_id "XLOC_018589"; transcript_id "5_00050385"; exon_number "3"; gene_name "uc003put.2"; oId "SC3.17887.3"; nearest_ref "uc003put.2"; class_code "j"; tss_id "TSS17099";
chr6	Cufflinks	exon	111514496	111514527	.	+	.	gene_id "XLOC_018589"; transcript_id "5_00050385"; exon_number "4"; gene_name "uc003put.2"; oId "SC3.17887.3"; nearest_ref "uc003put.2"; class_code "j"; tss_id "TSS17099";
chr6	Cufflinks	exon	111527795	111527938	.	+	.	gene_id "XLOC_018589"; transcript_id "5_00050385"; exon_number "5"; gene_name "uc003put.2"; oId "SC3.17887.3"; nearest_ref "uc003put.2"; class_code "j"; tss_id "TSS17099";
chr6	Cufflinks	exon	111540017	111540245	.	+	.	gene_id "XLOC_018589"; transcript_id "5_00050385"; exon_number "6"; gene_name "uc003put.2"; oId "SC3.17887.3"; nearest_ref "uc003put.2"; class_code "j"; tss_id "TSS17099";
chr6	Cufflinks	exon	111543206	111544833	.	+	.	gene_id "XLOC_018589"; transcript_id "5_00050385"; exon_number "7"; gene_name "uc003put.2"; oId "SC3.17887.3"; nearest_ref "uc003put.2"; class_code "j"; tss_id "TSS17099";
chr6	Cufflinks	exon	111580482	111580930	.	+	.	gene_id "XLOC_018590"; transcript_id "5_00050387"; exon_number "1"; gene_name "uc003puv.3"; oId "SC3.uc003puv.3.2"; nearest_ref "uc003puv.3"; class_code "j"; tss_id "TSS17101";
chr6	Cufflinks	exon	111583460	111583628	.	+	.	gene_id "XLOC_018590"; transcript_id "5_00050387"; exon_number "2"; gene_name "uc003puv.3"; oId "SC3.uc003puv.3.2"; nearest_ref "uc003puv.3"; class_code "j"; tss_id "TSS17101";
chr6	Cufflinks	exon	111587079	111590412	.	+	.	gene_id "XLOC_018590"; transcript_id "5_00050387"; exon_number "3"; gene_name "uc003puv.3"; oId "SC3.uc003puv.3.2"; nearest_ref "uc003puv.3"; class_code "j"; tss_id "TSS17101";
chr6	Cufflinks	exon	111580482	111580930	.	+	.	gene_id "XLOC_018590"; transcript_id "5_00050386"; exon_number "1"; gene_name "uc003puv.3"; oId "SC4.uc003puv.3.2"; nearest_ref "uc003puv.3"; class_code "="; tss_id "TSS17101"; p_id "P17056";
chr6	Cufflinks	exon	111583460	111583628	.	+	.	gene_id "XLOC_018590"; transcript_id "5_00050386"; exon_number "2"; gene_name "uc003puv.3"; oId "SC4.uc003puv.3.2"; nearest_ref "uc003puv.3"; class_code "="; tss_id "TSS17101"; p_id "P17056";
chr6	Cufflinks	exon	111585033	111585149	.	+	.	gene_id "XLOC_018590"; transcript_id "5_00050386"; exon_number "3"; gene_name "uc003puv.3"; oId "SC4.uc003puv.3.2"; nearest_ref "uc003puv.3"; class_code "="; tss_id "TSS17101"; p_id "P17056";
chr6	Cufflinks	exon	111587079	111591619	.	+	.	gene_id "XLOC_018590"; transcript_id "5_00050386"; exon_number "4"; gene_name "uc003puv.3"; oId "SC4.uc003puv.3.2"; nearest_ref "uc003puv.3"; class_code "="; tss_id "TSS17101"; p_id "P17056";
chr6	Cufflinks	exon	111596985	111597417	.	+	.	gene_id "XLOC_018590"; transcript_id "5_00053671"; exon_number "1"; oId "SC4.27653.1"; class_code "u";
chr6	Cufflinks	exon	111597025	111598528	.	+	.	gene_id "XLOC_018590"; transcript_id "5_00054713"; exon_number "1"; oId "upf1_r4.uc003puv.3.3"; class_code "."; tss_id "TSS17102";
chr6	Cufflinks	exon	111599203	111599361	.	+	.	gene_id "XLOC_018590"; transcript_id "5_00054713"; exon_number "2"; oId "upf1_r4.uc003puv.3.3"; class_code "."; tss_id "TSS17102";
chr6	Cufflinks	exon	111599616	111599929	.	+	.	gene_id "XLOC_018590"; transcript_id "5_00054713"; exon_number "3"; oId "upf1_r4.uc003puv.3.3"; class_code "."; tss_id "TSS17102";
chr6	Cufflinks	exon	111597679	111598528	.	+	.	gene_id "XLOC_018590"; transcript_id "5_00053673"; exon_number "1"; oId "SC4.27655.2"; class_code "u"; tss_id "TSS17103";
chr6	Cufflinks	exon	111599203	111600730	.	+	.	gene_id "XLOC_018590"; transcript_id "5_00053673"; exon_number "2"; oId "SC4.27655.2"; class_code "u"; tss_id "TSS17103";
chr6	Cufflinks	exon	111597679	111600730	.	+	.	gene_id "XLOC_018590"; transcript_id "5_00053672"; exon_number "1"; oId "SC4.27655.1"; class_code "u";
chr6	Cufflinks	exon	111597679	111599361	.	+	.	gene_id "XLOC_018590"; transcript_id "5_00050391"; exon_number "1"; oId "SC4.27655.3"; class_code "."; tss_id "TSS17103";
chr6	Cufflinks	exon	111599616	111600730	.	+	.	gene_id "XLOC_018590"; transcript_id "5_00050391"; exon_number "2"; oId "SC4.27655.3"; class_code "."; tss_id "TSS17103";
chr6	Cufflinks	exon	111593055	111593715	.	+	.	gene_id "XLOC_018591"; transcript_id "5_00053669"; exon_number "1"; oId "SC4.27650.1"; class_code "u";
chr6	Cufflinks	exon	111594272	111595995	.	+	.	gene_id "XLOC_018592"; transcript_id "5_00050389"; exon_number "1"; oId "SC4.27654.1"; class_code ".";
chr6	Cufflinks	exon	111596204	111596843	.	+	.	gene_id "XLOC_018593"; transcript_id "5_00053670"; exon_number "1"; oId "SC4.27652.1"; class_code "u";
chr6	Cufflinks	exon	111751859	111752283	.	+	.	gene_id "XLOC_018594"; transcript_id "5_00050392"; exon_number "1"; gene_name "uc003puz.3"; oId "SC3.17895.1"; nearest_ref "uc003puz.3"; class_code "i";
chr6	Cufflinks	exon	111804678	111804868	.	+	.	gene_id "XLOC_018595"; transcript_id "5_00050393"; exon_number "1"; gene_name "uc003pvb.2"; oId "uc003pvb.2_ext"; nearest_ref "uc003pvb.2"; class_code "="; tss_id "TSS17104"; p_id "P17057";
chr6	Cufflinks	exon	111805321	111805348	.	+	.	gene_id "XLOC_018595"; transcript_id "5_00050393"; exon_number "2"; gene_name "uc003pvb.2"; oId "uc003pvb.2_ext"; nearest_ref "uc003pvb.2"; class_code "="; tss_id "TSS17104"; p_id "P17057";
chr6	Cufflinks	exon	111805947	111806064	.	+	.	gene_id "XLOC_018595"; transcript_id "5_00050393"; exon_number "3"; gene_name "uc003pvb.2"; oId "uc003pvb.2_ext"; nearest_ref "uc003pvb.2"; class_code "="; tss_id "TSS17104"; p_id "P17057";
chr6	Cufflinks	exon	111824499	111824813	.	+	.	gene_id "XLOC_018595"; transcript_id "5_00050393"; exon_number "4"; gene_name "uc003pvb.2"; oId "uc003pvb.2_ext"; nearest_ref "uc003pvb.2"; class_code "="; tss_id "TSS17104"; p_id "P17057";
chr6	Cufflinks	exon	111831417	111831702	.	+	.	gene_id "XLOC_018596"; transcript_id "5_00053675"; exon_number "1"; oId "SC4.27667.1"; class_code "u";
chr6	Cufflinks	exon	111898361	111899372	.	+	.	gene_id "XLOC_018597"; transcript_id "5_00053676"; exon_number "1"; gene_name "uc003pvf.2"; oId "SC4.27669.1"; nearest_ref "uc003pvf.2"; class_code "i";
chr6	hg19_knownGene	exon	112375278	112375364	.	+	.	gene_id "XLOC_018598"; transcript_id "5_00050395"; exon_number "1"; gene_name "uc003pvn.2"; oId "uc003pvn.2"; nearest_ref "uc003pvn.2"; class_code "="; tss_id "TSS17105";
chr6	hg19_knownGene	exon	112375538	112375608	.	+	.	gene_id "XLOC_018598"; transcript_id "5_00050395"; exon_number "2"; gene_name "uc003pvn.2"; oId "uc003pvn.2"; nearest_ref "uc003pvn.2"; class_code "="; tss_id "TSS17105";
chr6	hg19_knownGene	exon	112382194	112382491	.	+	.	gene_id "XLOC_018598"; transcript_id "5_00050395"; exon_number "3"; gene_name "uc003pvn.2"; oId "uc003pvn.2"; nearest_ref "uc003pvn.2"; class_code "="; tss_id "TSS17105";
chr6	hg19_knownGene	exon	112385958	112386200	.	+	.	gene_id "XLOC_018598"; transcript_id "5_00050395"; exon_number "4"; gene_name "uc003pvn.2"; oId "uc003pvn.2"; nearest_ref "uc003pvn.2"; class_code "="; tss_id "TSS17105";
chr6	hg19_knownGene	exon	112388172	112388235	.	+	.	gene_id "XLOC_018598"; transcript_id "5_00050395"; exon_number "5"; gene_name "uc003pvn.2"; oId "uc003pvn.2"; nearest_ref "uc003pvn.2"; class_code "="; tss_id "TSS17105";
chr6	hg19_knownGene	exon	112389408	112389601	.	+	.	gene_id "XLOC_018598"; transcript_id "5_00050395"; exon_number "6"; gene_name "uc003pvn.2"; oId "uc003pvn.2"; nearest_ref "uc003pvn.2"; class_code "="; tss_id "TSS17105";
chr6	hg19_knownGene	exon	112390542	112390885	.	+	.	gene_id "XLOC_018598"; transcript_id "5_00050395"; exon_number "7"; gene_name "uc003pvn.2"; oId "uc003pvn.2"; nearest_ref "uc003pvn.2"; class_code "="; tss_id "TSS17105";
chr6	hg19_knownGene	exon	112375278	112375364	.	+	.	gene_id "XLOC_018598"; transcript_id "5_00050394"; exon_number "1"; gene_name "uc003pvm.2"; oId "uc003pvm.2"; nearest_ref "uc003pvm.2"; class_code "="; tss_id "TSS17105"; p_id "P17059";
chr6	hg19_knownGene	exon	112375538	112375608	.	+	.	gene_id "XLOC_018598"; transcript_id "5_00050394"; exon_number "2"; gene_name "uc003pvm.2"; oId "uc003pvm.2"; nearest_ref "uc003pvm.2"; class_code "="; tss_id "TSS17105"; p_id "P17059";
chr6	hg19_knownGene	exon	112382194	112382491	.	+	.	gene_id "XLOC_018598"; transcript_id "5_00050394"; exon_number "3"; gene_name "uc003pvm.2"; oId "uc003pvm.2"; nearest_ref "uc003pvm.2"; class_code "="; tss_id "TSS17105"; p_id "P17059";
chr6	hg19_knownGene	exon	112385958	112386200	.	+	.	gene_id "XLOC_018598"; transcript_id "5_00050394"; exon_number "4"; gene_name "uc003pvm.2"; oId "uc003pvm.2"; nearest_ref "uc003pvm.2"; class_code "="; tss_id "TSS17105"; p_id "P17059";
chr6	hg19_knownGene	exon	112389408	112389601	.	+	.	gene_id "XLOC_018598"; transcript_id "5_00050394"; exon_number "5"; gene_name "uc003pvm.2"; oId "uc003pvm.2"; nearest_ref "uc003pvm.2"; class_code "="; tss_id "TSS17105"; p_id "P17059";
chr6	hg19_knownGene	exon	112390542	112390885	.	+	.	gene_id "XLOC_018598"; transcript_id "5_00050394"; exon_number "6"; gene_name "uc003pvm.2"; oId "uc003pvm.2"; nearest_ref "uc003pvm.2"; class_code "="; tss_id "TSS17105"; p_id "P17059";
chr6	hg19_knownGene	exon	112375371	112375608	.	+	.	gene_id "XLOC_018598"; transcript_id "5_00050396"; exon_number "1"; gene_name "uc003pvo.2"; oId "uc003pvo.2"; nearest_ref "uc003pvo.2"; class_code "="; tss_id "TSS17105"; p_id "P17058";
chr6	hg19_knownGene	exon	112382194	112382491	.	+	.	gene_id "XLOC_018598"; transcript_id "5_00050396"; exon_number "2"; gene_name "uc003pvo.2"; oId "uc003pvo.2"; nearest_ref "uc003pvo.2"; class_code "="; tss_id "TSS17105"; p_id "P17058";
chr6	hg19_knownGene	exon	112385958	112386200	.	+	.	gene_id "XLOC_018598"; transcript_id "5_00050396"; exon_number "3"; gene_name "uc003pvo.2"; oId "uc003pvo.2"; nearest_ref "uc003pvo.2"; class_code "="; tss_id "TSS17105"; p_id "P17058";
chr6	hg19_knownGene	exon	112389408	112389601	.	+	.	gene_id "XLOC_018598"; transcript_id "5_00050396"; exon_number "4"; gene_name "uc003pvo.2"; oId "uc003pvo.2"; nearest_ref "uc003pvo.2"; class_code "="; tss_id "TSS17105"; p_id "P17058";
chr6	hg19_knownGene	exon	112390542	112390885	.	+	.	gene_id "XLOC_018598"; transcript_id "5_00050396"; exon_number "5"; gene_name "uc003pvo.2"; oId "uc003pvo.2"; nearest_ref "uc003pvo.2"; class_code "="; tss_id "TSS17105"; p_id "P17058";
chr6	hg19_knownGene	exon	112408674	112408923	.	+	.	gene_id "XLOC_018599"; transcript_id "5_00050397"; exon_number "1"; gene_name "uc003pvs.2"; oId "uc003pvs.2"; nearest_ref "uc003pvs.2"; class_code "="; tss_id "TSS17106"; p_id "P17060";
chr6	hg19_knownGene	exon	112418244	112418404	.	+	.	gene_id "XLOC_018599"; transcript_id "5_00050397"; exon_number "2"; gene_name "uc003pvs.2"; oId "uc003pvs.2"; nearest_ref "uc003pvs.2"; class_code "="; tss_id "TSS17106"; p_id "P17060";
chr6	hg19_knownGene	exon	112420473	112420611	.	+	.	gene_id "XLOC_018599"; transcript_id "5_00050397"; exon_number "3"; gene_name "uc003pvs.2"; oId "uc003pvs.2"; nearest_ref "uc003pvs.2"; class_code "="; tss_id "TSS17106"; p_id "P17060";
chr6	hg19_knownGene	exon	112421873	112423992	.	+	.	gene_id "XLOC_018599"; transcript_id "5_00050397"; exon_number "4"; gene_name "uc003pvs.2"; oId "uc003pvs.2"; nearest_ref "uc003pvs.2"; class_code "="; tss_id "TSS17106"; p_id "P17060";
chr6	hg19_knownGene	exon	112668532	112668609	.	+	.	gene_id "XLOC_018600"; transcript_id "5_00050398"; exon_number "1"; gene_name "uc003pvx.1"; oId "uc003pvx.1"; nearest_ref "uc003pvx.1"; class_code "="; tss_id "TSS17107"; p_id "P17061";
chr6	hg19_knownGene	exon	112670395	112670523	.	+	.	gene_id "XLOC_018600"; transcript_id "5_00050398"; exon_number "2"; gene_name "uc003pvx.1"; oId "uc003pvx.1"; nearest_ref "uc003pvx.1"; class_code "="; tss_id "TSS17107"; p_id "P17061";
chr6	hg19_knownGene	exon	112670806	112672498	.	+	.	gene_id "XLOC_018600"; transcript_id "5_00050398"; exon_number "3"; gene_name "uc003pvx.1"; oId "uc003pvx.1"; nearest_ref "uc003pvx.1"; class_code "="; tss_id "TSS17107"; p_id "P17061";
chr6	Cufflinks	exon	113305568	113305766	.	+	.	gene_id "XLOC_018601"; transcript_id "5_00055632"; exon_number "1"; oId "upf1_r4.32946.1"; class_code "u";
chr6	Cufflinks	exon	113322008	113322383	.	+	.	gene_id "XLOC_018602"; transcript_id "5_00055633"; exon_number "1"; oId "upf1_r4.32947.1"; class_code "u";
chr6	Cufflinks	exon	113337158	113337561	.	+	.	gene_id "XLOC_018603"; transcript_id "5_00055634"; exon_number "1"; oId "upf1_r4.32948.1"; class_code "u";
chr6	Cufflinks	exon	113369872	113369959	.	+	.	gene_id "XLOC_018604"; transcript_id "5_00055635"; exon_number "1"; oId "upf1_r4.32949.1"; class_code "u"; tss_id "TSS17108";
chr6	Cufflinks	exon	113371576	113371715	.	+	.	gene_id "XLOC_018604"; transcript_id "5_00055635"; exon_number "2"; oId "upf1_r4.32949.1"; class_code "u"; tss_id "TSS17108";
chr6	Cufflinks	exon	113385898	113386044	.	+	.	gene_id "XLOC_018604"; transcript_id "5_00055635"; exon_number "3"; oId "upf1_r4.32949.1"; class_code "u"; tss_id "TSS17108";
chr6	Cufflinks	exon	113397711	113397811	.	+	.	gene_id "XLOC_018605"; transcript_id "5_00055636"; exon_number "1"; oId "upf1_r4.32950.1"; class_code "u";
chr6	Cufflinks	exon	113405788	113405912	.	+	.	gene_id "XLOC_018607"; transcript_id "5_00055638"; exon_number "1"; oId "upf1_r4.32952.1"; class_code "u";
chr6	Cufflinks	exon	113902733	113903144	.	+	.	gene_id "XLOC_018608"; transcript_id "5_00050399"; exon_number "1"; oId "SC3.17905.1"; class_code ".";
chr6	Cufflinks	exon	114178453	114179023	.	+	.	gene_id "XLOC_018609"; transcript_id "5_00050400"; exon_number "1"; gene_name "uc003pvy.3"; oId "uc003pvy.3_ext"; nearest_ref "uc003pvy.3"; class_code "="; tss_id "TSS17110"; p_id "P17062";
chr6	Cufflinks	exon	114180859	114184650	.	+	.	gene_id "XLOC_018609"; transcript_id "5_00050400"; exon_number "2"; gene_name "uc003pvy.3"; oId "uc003pvy.3_ext"; nearest_ref "uc003pvy.3"; class_code "="; tss_id "TSS17110"; p_id "P17062";
chr6	hg19_knownGene	exon	114225551	114225908	.	+	.	gene_id "XLOC_018610"; transcript_id "5_00050401"; exon_number "1"; gene_name "uc003pwb.2"; oId "uc003pwb.2"; nearest_ref "uc003pwb.2"; class_code "="; tss_id "TSS17111";
chr6	hg19_knownGene	exon	114238107	114238216	.	+	.	gene_id "XLOC_018610"; transcript_id "5_00050401"; exon_number "2"; gene_name "uc003pwb.2"; oId "uc003pwb.2"; nearest_ref "uc003pwb.2"; class_code "="; tss_id "TSS17111";
chr6	hg19_knownGene	exon	114240271	114240621	.	+	.	gene_id "XLOC_018610"; transcript_id "5_00050401"; exon_number "3"; gene_name "uc003pwb.2"; oId "uc003pwb.2"; nearest_ref "uc003pwb.2"; class_code "="; tss_id "TSS17111";
chr6	hg19_knownGene	exon	114241620	114242806	.	+	.	gene_id "XLOC_018610"; transcript_id "5_00050401"; exon_number "4"; gene_name "uc003pwb.2"; oId "uc003pwb.2"; nearest_ref "uc003pwb.2"; class_code "="; tss_id "TSS17111";
chr6	hg19_knownGene	exon	114290865	114291442	.	+	.	gene_id "XLOC_018611"; transcript_id "5_00050402"; exon_number "1"; gene_name "uc003pwf.2"; oId "uc003pwf.2"; nearest_ref "uc003pwf.2"; class_code "="; tss_id "TSS17112";
chr6	hg19_knownGene	exon	114313057	114313182	.	+	.	gene_id "XLOC_018611"; transcript_id "5_00050402"; exon_number "2"; gene_name "uc003pwf.2"; oId "uc003pwf.2"; nearest_ref "uc003pwf.2"; class_code "="; tss_id "TSS17112";
chr6	hg19_knownGene	exon	114314507	114314651	.	+	.	gene_id "XLOC_018611"; transcript_id "5_00050402"; exon_number "3"; gene_name "uc003pwf.2"; oId "uc003pwf.2"; nearest_ref "uc003pwf.2"; class_code "="; tss_id "TSS17112";
chr6	hg19_knownGene	exon	114316764	114317224	.	+	.	gene_id "XLOC_018611"; transcript_id "5_00050402"; exon_number "4"; gene_name "uc003pwf.2"; oId "uc003pwf.2"; nearest_ref "uc003pwf.2"; class_code "="; tss_id "TSS17112";
chr6	hg19_knownGene	exon	114410101	114410183	.	+	.	gene_id "XLOC_018611"; transcript_id "5_00050402"; exon_number "5"; gene_name "uc003pwf.2"; oId "uc003pwf.2"; nearest_ref "uc003pwf.2"; class_code "="; tss_id "TSS17112";
chr6	hg19_knownGene	exon	114437282	114437344	.	+	.	gene_id "XLOC_018611"; transcript_id "5_00050402"; exon_number "6"; gene_name "uc003pwf.2"; oId "uc003pwf.2"; nearest_ref "uc003pwf.2"; class_code "="; tss_id "TSS17112";
chr6	hg19_knownGene	exon	114499817	114499884	.	+	.	gene_id "XLOC_018611"; transcript_id "5_00050402"; exon_number "7"; gene_name "uc003pwf.2"; oId "uc003pwf.2"; nearest_ref "uc003pwf.2"; class_code "="; tss_id "TSS17112";
chr6	hg19_knownGene	exon	114500189	114500321	.	+	.	gene_id "XLOC_018611"; transcript_id "5_00050402"; exon_number "8"; gene_name "uc003pwf.2"; oId "uc003pwf.2"; nearest_ref "uc003pwf.2"; class_code "="; tss_id "TSS17112";
chr6	hg19_knownGene	exon	114556794	114556935	.	+	.	gene_id "XLOC_018611"; transcript_id "5_00050402"; exon_number "9"; gene_name "uc003pwf.2"; oId "uc003pwf.2"; nearest_ref "uc003pwf.2"; class_code "="; tss_id "TSS17112";
chr6	hg19_knownGene	exon	114661686	114661893	.	+	.	gene_id "XLOC_018611"; transcript_id "5_00050402"; exon_number "10"; gene_name "uc003pwf.2"; oId "uc003pwf.2"; nearest_ref "uc003pwf.2"; class_code "="; tss_id "TSS17112";
chr6	Cufflinks	exon	114396210	114396628	.	+	.	gene_id "XLOC_018611"; transcript_id "5_00054715"; exon_number "1"; gene_name "uc003pwf.2"; oId "upf3.18789.1"; nearest_ref "uc003pwf.2"; class_code "i";
chr6	Cufflinks	exon	114293599	114294034	.	+	.	gene_id "XLOC_018612"; transcript_id "5_00053679"; exon_number "1"; gene_name "uc003pwf.2"; oId "SC4.27692.1"; nearest_ref "uc003pwf.2"; class_code "i";
chr6	Cufflinks	exon	114379840	114380441	.	+	.	gene_id "XLOC_018613"; transcript_id "5_00055643"; exon_number "1"; gene_name "uc003pwf.2"; oId "upf1_r4.32966.1"; nearest_ref "uc003pwf.2"; class_code "i";
chr6	Cufflinks	exon	114380693	114380894	.	+	.	gene_id "XLOC_018614"; transcript_id "5_00055644"; exon_number "1"; gene_name "uc003pwf.2"; oId "upf1_r4.32967.1"; nearest_ref "uc003pwf.2"; class_code "i";
chr6	Cufflinks	exon	114405297	114405776	.	+	.	gene_id "XLOC_018615"; transcript_id "5_00055645"; exon_number "1"; gene_name "uc003pwf.2"; oId "upf1_r4.32968.1"; nearest_ref "uc003pwf.2"; class_code "i";
chr6	hg19_knownGene	exon	116359894	116361106	.	+	.	gene_id "XLOC_018617"; transcript_id "5_00050403"; exon_number "1"; gene_name "uc011ebd.1"; oId "uc011ebd.1"; nearest_ref "uc011ebd.1"; class_code "=";
chr6	Cufflinks	exon	116421992	116422186	.	+	.	gene_id "XLOC_018618"; transcript_id "5_00050405"; exon_number "1"; gene_name "uc003pwk.2"; oId "uc003pwk.2_ext"; nearest_ref "uc003pwk.2"; class_code "="; tss_id "TSS17115"; p_id "P17064";
chr6	Cufflinks	exon	116427407	116427498	.	+	.	gene_id "XLOC_018618"; transcript_id "5_00050405"; exon_number "2"; gene_name "uc003pwk.2"; oId "uc003pwk.2_ext"; nearest_ref "uc003pwk.2"; class_code "="; tss_id "TSS17115"; p_id "P17064";
chr6	Cufflinks	exon	116429527	116429598	.	+	.	gene_id "XLOC_018618"; transcript_id "5_00050405"; exon_number "3"; gene_name "uc003pwk.2"; oId "uc003pwk.2_ext"; nearest_ref "uc003pwk.2"; class_code "="; tss_id "TSS17115"; p_id "P17064";
chr6	Cufflinks	exon	116432013	116432119	.	+	.	gene_id "XLOC_018618"; transcript_id "5_00050405"; exon_number "4"; gene_name "uc003pwk.2"; oId "uc003pwk.2_ext"; nearest_ref "uc003pwk.2"; class_code "="; tss_id "TSS17115"; p_id "P17064";
chr6	Cufflinks	exon	116436854	116436933	.	+	.	gene_id "XLOC_018618"; transcript_id "5_00050405"; exon_number "5"; gene_name "uc003pwk.2"; oId "uc003pwk.2_ext"; nearest_ref "uc003pwk.2"; class_code "="; tss_id "TSS17115"; p_id "P17064";
chr6	Cufflinks	exon	116439024	116439108	.	+	.	gene_id "XLOC_018618"; transcript_id "5_00050405"; exon_number "6"; gene_name "uc003pwk.2"; oId "uc003pwk.2_ext"; nearest_ref "uc003pwk.2"; class_code "="; tss_id "TSS17115"; p_id "P17064";
chr6	Cufflinks	exon	116542241	116542391	.	+	.	gene_id "XLOC_018618"; transcript_id "5_00050405"; exon_number "7"; gene_name "uc003pwk.2"; oId "uc003pwk.2_ext"; nearest_ref "uc003pwk.2"; class_code "="; tss_id "TSS17115"; p_id "P17064";
chr6	Cufflinks	exon	116544197	116544294	.	+	.	gene_id "XLOC_018618"; transcript_id "5_00050405"; exon_number "8"; gene_name "uc003pwk.2"; oId "uc003pwk.2_ext"; nearest_ref "uc003pwk.2"; class_code "="; tss_id "TSS17115"; p_id "P17064";
chr6	Cufflinks	exon	116558129	116558247	.	+	.	gene_id "XLOC_018618"; transcript_id "5_00050405"; exon_number "9"; gene_name "uc003pwk.2"; oId "uc003pwk.2_ext"; nearest_ref "uc003pwk.2"; class_code "="; tss_id "TSS17115"; p_id "P17064";
chr6	Cufflinks	exon	116559350	116559511	.	+	.	gene_id "XLOC_018618"; transcript_id "5_00050405"; exon_number "10"; gene_name "uc003pwk.2"; oId "uc003pwk.2_ext"; nearest_ref "uc003pwk.2"; class_code "="; tss_id "TSS17115"; p_id "P17064";
chr6	Cufflinks	exon	116560118	116560286	.	+	.	gene_id "XLOC_018618"; transcript_id "5_00050405"; exon_number "11"; gene_name "uc003pwk.2"; oId "uc003pwk.2_ext"; nearest_ref "uc003pwk.2"; class_code "="; tss_id "TSS17115"; p_id "P17064";
chr6	Cufflinks	exon	116565072	116566852	.	+	.	gene_id "XLOC_018618"; transcript_id "5_00050405"; exon_number "12"; gene_name "uc003pwk.2"; oId "uc003pwk.2_ext"; nearest_ref "uc003pwk.2"; class_code "="; tss_id "TSS17115"; p_id "P17064";
chr6	Cufflinks	exon	116421992	116422186	.	+	.	gene_id "XLOC_018618"; transcript_id "5_00050404"; exon_number "1"; gene_name "uc003pwj.2"; oId "uc003pwj.2_ext"; nearest_ref "uc003pwj.2"; class_code "="; tss_id "TSS17115"; p_id "P17063";
chr6	Cufflinks	exon	116427407	116427498	.	+	.	gene_id "XLOC_018618"; transcript_id "5_00050404"; exon_number "2"; gene_name "uc003pwj.2"; oId "uc003pwj.2_ext"; nearest_ref "uc003pwj.2"; class_code "="; tss_id "TSS17115"; p_id "P17063";
chr6	Cufflinks	exon	116429527	116429598	.	+	.	gene_id "XLOC_018618"; transcript_id "5_00050404"; exon_number "3"; gene_name "uc003pwj.2"; oId "uc003pwj.2_ext"; nearest_ref "uc003pwj.2"; class_code "="; tss_id "TSS17115"; p_id "P17063";
chr6	Cufflinks	exon	116432013	116432119	.	+	.	gene_id "XLOC_018618"; transcript_id "5_00050404"; exon_number "4"; gene_name "uc003pwj.2"; oId "uc003pwj.2_ext"; nearest_ref "uc003pwj.2"; class_code "="; tss_id "TSS17115"; p_id "P17063";
chr6	Cufflinks	exon	116436854	116436933	.	+	.	gene_id "XLOC_018618"; transcript_id "5_00050404"; exon_number "5"; gene_name "uc003pwj.2"; oId "uc003pwj.2_ext"; nearest_ref "uc003pwj.2"; class_code "="; tss_id "TSS17115"; p_id "P17063";
chr6	Cufflinks	exon	116439024	116439108	.	+	.	gene_id "XLOC_018618"; transcript_id "5_00050404"; exon_number "6"; gene_name "uc003pwj.2"; oId "uc003pwj.2_ext"; nearest_ref "uc003pwj.2"; class_code "="; tss_id "TSS17115"; p_id "P17063";
chr6	Cufflinks	exon	116542217	116542391	.	+	.	gene_id "XLOC_018618"; transcript_id "5_00050404"; exon_number "7"; gene_name "uc003pwj.2"; oId "uc003pwj.2_ext"; nearest_ref "uc003pwj.2"; class_code "="; tss_id "TSS17115"; p_id "P17063";
chr6	Cufflinks	exon	116544197	116544294	.	+	.	gene_id "XLOC_018618"; transcript_id "5_00050404"; exon_number "8"; gene_name "uc003pwj.2"; oId "uc003pwj.2_ext"; nearest_ref "uc003pwj.2"; class_code "="; tss_id "TSS17115"; p_id "P17063";
chr6	Cufflinks	exon	116558129	116558247	.	+	.	gene_id "XLOC_018618"; transcript_id "5_00050404"; exon_number "9"; gene_name "uc003pwj.2"; oId "uc003pwj.2_ext"; nearest_ref "uc003pwj.2"; class_code "="; tss_id "TSS17115"; p_id "P17063";
chr6	Cufflinks	exon	116559350	116559511	.	+	.	gene_id "XLOC_018618"; transcript_id "5_00050404"; exon_number "10"; gene_name "uc003pwj.2"; oId "uc003pwj.2_ext"; nearest_ref "uc003pwj.2"; class_code "="; tss_id "TSS17115"; p_id "P17063";
chr6	Cufflinks	exon	116560118	116560286	.	+	.	gene_id "XLOC_018618"; transcript_id "5_00050404"; exon_number "11"; gene_name "uc003pwj.2"; oId "uc003pwj.2_ext"; nearest_ref "uc003pwj.2"; class_code "="; tss_id "TSS17115"; p_id "P17063";
chr6	Cufflinks	exon	116565072	116566852	.	+	.	gene_id "XLOC_018618"; transcript_id "5_00050404"; exon_number "12"; gene_name "uc003pwj.2"; oId "uc003pwj.2_ext"; nearest_ref "uc003pwj.2"; class_code "="; tss_id "TSS17115"; p_id "P17063";
chr6	Cufflinks	exon	116430931	116431703	.	+	.	gene_id "XLOC_018618"; transcript_id "5_00054716"; exon_number "1"; gene_name "uc003pwl.2"; oId "upf3.18776.4"; nearest_ref "uc003pwl.2"; class_code "j"; tss_id "TSS17116";
chr6	Cufflinks	exon	116432013	116432119	.	+	.	gene_id "XLOC_018618"; transcript_id "5_00054716"; exon_number "2"; gene_name "uc003pwl.2"; oId "upf3.18776.4"; nearest_ref "uc003pwl.2"; class_code "j"; tss_id "TSS17116";
chr6	Cufflinks	exon	116436854	116436933	.	+	.	gene_id "XLOC_018618"; transcript_id "5_00054716"; exon_number "3"; gene_name "uc003pwl.2"; oId "upf3.18776.4"; nearest_ref "uc003pwl.2"; class_code "j"; tss_id "TSS17116";
chr6	Cufflinks	exon	116439024	116439108	.	+	.	gene_id "XLOC_018618"; transcript_id "5_00054716"; exon_number "4"; gene_name "uc003pwl.2"; oId "upf3.18776.4"; nearest_ref "uc003pwl.2"; class_code "j"; tss_id "TSS17116";
chr6	Cufflinks	exon	116542217	116542391	.	+	.	gene_id "XLOC_018618"; transcript_id "5_00054716"; exon_number "5"; gene_name "uc003pwl.2"; oId "upf3.18776.4"; nearest_ref "uc003pwl.2"; class_code "j"; tss_id "TSS17116";
chr6	Cufflinks	exon	116544197	116544294	.	+	.	gene_id "XLOC_018618"; transcript_id "5_00054716"; exon_number "6"; gene_name "uc003pwl.2"; oId "upf3.18776.4"; nearest_ref "uc003pwl.2"; class_code "j"; tss_id "TSS17116";
chr6	Cufflinks	exon	116558129	116558247	.	+	.	gene_id "XLOC_018618"; transcript_id "5_00054716"; exon_number "7"; gene_name "uc003pwl.2"; oId "upf3.18776.4"; nearest_ref "uc003pwl.2"; class_code "j"; tss_id "TSS17116";
chr6	Cufflinks	exon	116558622	116558802	.	+	.	gene_id "XLOC_018618"; transcript_id "5_00054716"; exon_number "8"; gene_name "uc003pwl.2"; oId "upf3.18776.4"; nearest_ref "uc003pwl.2"; class_code "j"; tss_id "TSS17116";
chr6	Cufflinks	exon	116559350	116559511	.	+	.	gene_id "XLOC_018618"; transcript_id "5_00054716"; exon_number "9"; gene_name "uc003pwl.2"; oId "upf3.18776.4"; nearest_ref "uc003pwl.2"; class_code "j"; tss_id "TSS17116";
chr6	Cufflinks	exon	116560118	116560286	.	+	.	gene_id "XLOC_018618"; transcript_id "5_00054716"; exon_number "10"; gene_name "uc003pwl.2"; oId "upf3.18776.4"; nearest_ref "uc003pwl.2"; class_code "j"; tss_id "TSS17116";
chr6	Cufflinks	exon	116565072	116566852	.	+	.	gene_id "XLOC_018618"; transcript_id "5_00054716"; exon_number "11"; gene_name "uc003pwl.2"; oId "upf3.18776.4"; nearest_ref "uc003pwl.2"; class_code "j"; tss_id "TSS17116";
chr6	hg19_knownGene	exon	116430931	116432119	.	+	.	gene_id "XLOC_018618"; transcript_id "5_00050406"; exon_number "1"; gene_name "uc003pwl.2"; oId "uc003pwl.2"; nearest_ref "uc003pwl.2"; class_code "="; tss_id "TSS17116"; p_id "P17065";
chr6	hg19_knownGene	exon	116436854	116436933	.	+	.	gene_id "XLOC_018618"; transcript_id "5_00050406"; exon_number "2"; gene_name "uc003pwl.2"; oId "uc003pwl.2"; nearest_ref "uc003pwl.2"; class_code "="; tss_id "TSS17116"; p_id "P17065";
chr6	hg19_knownGene	exon	116439024	116439108	.	+	.	gene_id "XLOC_018618"; transcript_id "5_00050406"; exon_number "3"; gene_name "uc003pwl.2"; oId "uc003pwl.2"; nearest_ref "uc003pwl.2"; class_code "="; tss_id "TSS17116"; p_id "P17065";
chr6	hg19_knownGene	exon	116542217	116542391	.	+	.	gene_id "XLOC_018618"; transcript_id "5_00050406"; exon_number "4"; gene_name "uc003pwl.2"; oId "uc003pwl.2"; nearest_ref "uc003pwl.2"; class_code "="; tss_id "TSS17116"; p_id "P17065";
chr6	hg19_knownGene	exon	116544197	116544294	.	+	.	gene_id "XLOC_018618"; transcript_id "5_00050406"; exon_number "5"; gene_name "uc003pwl.2"; oId "uc003pwl.2"; nearest_ref "uc003pwl.2"; class_code "="; tss_id "TSS17116"; p_id "P17065";
chr6	hg19_knownGene	exon	116558129	116558247	.	+	.	gene_id "XLOC_018618"; transcript_id "5_00050406"; exon_number "6"; gene_name "uc003pwl.2"; oId "uc003pwl.2"; nearest_ref "uc003pwl.2"; class_code "="; tss_id "TSS17116"; p_id "P17065";
chr6	hg19_knownGene	exon	116559350	116559511	.	+	.	gene_id "XLOC_018618"; transcript_id "5_00050406"; exon_number "7"; gene_name "uc003pwl.2"; oId "uc003pwl.2"; nearest_ref "uc003pwl.2"; class_code "="; tss_id "TSS17116"; p_id "P17065";
chr6	hg19_knownGene	exon	116560118	116560286	.	+	.	gene_id "XLOC_018618"; transcript_id "5_00050406"; exon_number "8"; gene_name "uc003pwl.2"; oId "uc003pwl.2"; nearest_ref "uc003pwl.2"; class_code "="; tss_id "TSS17116"; p_id "P17065";
chr6	hg19_knownGene	exon	116565072	116566852	.	+	.	gene_id "XLOC_018618"; transcript_id "5_00050406"; exon_number "9"; gene_name "uc003pwl.2"; oId "uc003pwl.2"; nearest_ref "uc003pwl.2"; class_code "="; tss_id "TSS17116"; p_id "P17065";
chr6	Cufflinks	exon	116567013	116567609	.	+	.	gene_id "XLOC_018619"; transcript_id "5_00050407"; exon_number "1"; gene_name "uc003pwl.2"; oId "SC3.17908.1"; nearest_ref "uc003pwl.2"; class_code "p";
chr6	Cufflinks	exon	116567662	116568426	.	+	.	gene_id "XLOC_018620"; transcript_id "5_00053681"; exon_number "1"; gene_name "uc003pwl.2"; oId "SC4.27674.1"; nearest_ref "uc003pwl.2"; class_code "p";
chr6	Cufflinks	exon	116568216	116569812	.	+	.	gene_id "XLOC_018620"; transcript_id "5_00050408"; exon_number "1"; gene_name "uc003pwl.2"; oId "SC3.17909.1"; nearest_ref "uc003pwl.2"; class_code "p";
chr6	Cufflinks	exon	116575330	116575546	.	+	.	gene_id "XLOC_018621"; transcript_id "5_00050409"; exon_number "1"; gene_name "uc003pwo.1"; oId "uc003pwo.1_ext"; nearest_ref "uc003pwo.1"; class_code "="; tss_id "TSS17119";
chr6	Cufflinks	exon	116576003	116577906	.	+	.	gene_id "XLOC_018621"; transcript_id "5_00050409"; exon_number "2"; gene_name "uc003pwo.1"; oId "uc003pwo.1_ext"; nearest_ref "uc003pwo.1"; class_code "="; tss_id "TSS17119";
chr6	hg19_knownGene	exon	116575336	116575458	.	+	.	gene_id "XLOC_018621"; transcript_id "5_00050410"; exon_number "1"; gene_name "uc011ebf.1"; oId "uc011ebf.1"; nearest_ref "uc011ebf.1"; class_code "="; tss_id "TSS17119"; p_id "P17070";
chr6	hg19_knownGene	exon	116579609	116580130	.	+	.	gene_id "XLOC_018621"; transcript_id "5_00050410"; exon_number "2"; gene_name "uc011ebf.1"; oId "uc011ebf.1"; nearest_ref "uc011ebf.1"; class_code "="; tss_id "TSS17119"; p_id "P17070";
chr6	hg19_knownGene	exon	116720361	116720829	.	+	.	gene_id "XLOC_018621"; transcript_id "5_00050410"; exon_number "3"; gene_name "uc011ebf.1"; oId "uc011ebf.1"; nearest_ref "uc011ebf.1"; class_code "="; tss_id "TSS17119"; p_id "P17070";
chr6	hg19_knownGene	exon	116747737	116747990	.	+	.	gene_id "XLOC_018621"; transcript_id "5_00050410"; exon_number "4"; gene_name "uc011ebf.1"; oId "uc011ebf.1"; nearest_ref "uc011ebf.1"; class_code "="; tss_id "TSS17119"; p_id "P17070";
chr6	hg19_knownGene	exon	116600308	116600894	.	+	.	gene_id "XLOC_018621"; transcript_id "5_00050411"; exon_number "1"; gene_name "uc003pwq.1"; oId "uc003pwq.1"; nearest_ref "uc003pwq.1"; class_code "="; tss_id "TSS17120"; p_id "P17067";
chr6	hg19_knownGene	exon	116720361	116722435	.	+	.	gene_id "XLOC_018621"; transcript_id "5_00050411"; exon_number "2"; gene_name "uc003pwq.1"; oId "uc003pwq.1"; nearest_ref "uc003pwq.1"; class_code "="; tss_id "TSS17120"; p_id "P17067";
chr6	Cufflinks	exon	116601012	116601423	.	+	.	gene_id "XLOC_018621"; transcript_id "5_00050412"; exon_number "1"; gene_name "uc003pwr.2"; oId "uc003pwr.2_ext"; nearest_ref "uc003pwr.2"; class_code "="; tss_id "TSS17121";
chr6	Cufflinks	exon	116676843	116676979	.	+	.	gene_id "XLOC_018621"; transcript_id "5_00050412"; exon_number "2"; gene_name "uc003pwr.2"; oId "uc003pwr.2_ext"; nearest_ref "uc003pwr.2"; class_code "="; tss_id "TSS17121";
chr6	Cufflinks	exon	116687246	116688380	.	+	.	gene_id "XLOC_018621"; transcript_id "5_00050412"; exon_number "3"; gene_name "uc003pwr.2"; oId "uc003pwr.2_ext"; nearest_ref "uc003pwr.2"; class_code "="; tss_id "TSS17121";
chr6	Cufflinks	exon	116690988	116691090	.	+	.	gene_id "XLOC_018621"; transcript_id "5_00050412"; exon_number "4"; gene_name "uc003pwr.2"; oId "uc003pwr.2_ext"; nearest_ref "uc003pwr.2"; class_code "="; tss_id "TSS17121";
chr6	Cufflinks	exon	116691278	116691435	.	+	.	gene_id "XLOC_018621"; transcript_id "5_00050412"; exon_number "5"; gene_name "uc003pwr.2"; oId "uc003pwr.2_ext"; nearest_ref "uc003pwr.2"; class_code "="; tss_id "TSS17121";
chr6	Cufflinks	exon	116601012	116601423	.	+	.	gene_id "XLOC_018621"; transcript_id "5_00050413"; exon_number "1"; gene_name "uc003pws.2"; oId "uc003pws.2_ext"; nearest_ref "uc003pws.2"; class_code "="; tss_id "TSS17121"; p_id "P17069";
chr6	Cufflinks	exon	116720361	116720829	.	+	.	gene_id "XLOC_018621"; transcript_id "5_00050413"; exon_number "2"; gene_name "uc003pws.2"; oId "uc003pws.2_ext"; nearest_ref "uc003pws.2"; class_code "="; tss_id "TSS17121"; p_id "P17069";
chr6	Cufflinks	exon	116747737	116747990	.	+	.	gene_id "XLOC_018621"; transcript_id "5_00050413"; exon_number "3"; gene_name "uc003pws.2"; oId "uc003pws.2_ext"; nearest_ref "uc003pws.2"; class_code "="; tss_id "TSS17121"; p_id "P17069";
chr6	Cufflinks	exon	116752117	116752356	.	+	.	gene_id "XLOC_018621"; transcript_id "5_00050413"; exon_number "4"; gene_name "uc003pws.2"; oId "uc003pws.2_ext"; nearest_ref "uc003pws.2"; class_code "="; tss_id "TSS17121"; p_id "P17069";
chr6	Cufflinks	exon	116754506	116754713	.	+	.	gene_id "XLOC_018621"; transcript_id "5_00050413"; exon_number "5"; gene_name "uc003pws.2"; oId "uc003pws.2_ext"; nearest_ref "uc003pws.2"; class_code "="; tss_id "TSS17121"; p_id "P17069";
chr6	Cufflinks	exon	116756750	116759440	.	+	.	gene_id "XLOC_018621"; transcript_id "5_00050413"; exon_number "6"; gene_name "uc003pws.2"; oId "uc003pws.2_ext"; nearest_ref "uc003pws.2"; class_code "="; tss_id "TSS17121"; p_id "P17069";
chr6	hg19_knownGene	exon	116690988	116691090	.	+	.	gene_id "XLOC_018621"; transcript_id "5_00050414"; exon_number "1"; gene_name "uc011ebg.1"; oId "uc011ebg.1"; nearest_ref "uc011ebg.1"; class_code "="; tss_id "TSS17122"; p_id "P17068";
chr6	hg19_knownGene	exon	116720361	116720829	.	+	.	gene_id "XLOC_018621"; transcript_id "5_00050414"; exon_number "2"; gene_name "uc011ebg.1"; oId "uc011ebg.1"; nearest_ref "uc011ebg.1"; class_code "="; tss_id "TSS17122"; p_id "P17068";
chr6	hg19_knownGene	exon	116747737	116747990	.	+	.	gene_id "XLOC_018621"; transcript_id "5_00050414"; exon_number "3"; gene_name "uc011ebg.1"; oId "uc011ebg.1"; nearest_ref "uc011ebg.1"; class_code "="; tss_id "TSS17122"; p_id "P17068";
chr6	hg19_knownGene	exon	116752117	116752356	.	+	.	gene_id "XLOC_018621"; transcript_id "5_00050414"; exon_number "4"; gene_name "uc011ebg.1"; oId "uc011ebg.1"; nearest_ref "uc011ebg.1"; class_code "="; tss_id "TSS17122"; p_id "P17068";
chr6	hg19_knownGene	exon	116754506	116754713	.	+	.	gene_id "XLOC_018621"; transcript_id "5_00050414"; exon_number "5"; gene_name "uc011ebg.1"; oId "uc011ebg.1"; nearest_ref "uc011ebg.1"; class_code "="; tss_id "TSS17122"; p_id "P17068";
chr6	hg19_knownGene	exon	116756750	116759440	.	+	.	gene_id "XLOC_018621"; transcript_id "5_00050414"; exon_number "6"; gene_name "uc011ebg.1"; oId "uc011ebg.1"; nearest_ref "uc011ebg.1"; class_code "="; tss_id "TSS17122"; p_id "P17068";
chr6	hg19_knownGene	exon	116692110	116692284	.	+	.	gene_id "XLOC_018621"; transcript_id "5_00050415"; exon_number "1"; gene_name "uc003pwt.2"; oId "uc003pwt.2"; nearest_ref "uc003pwt.2"; class_code "="; tss_id "TSS17123"; p_id "P17069";
chr6	hg19_knownGene	exon	116720361	116720829	.	+	.	gene_id "XLOC_018621"; transcript_id "5_00050415"; exon_number "2"; gene_name "uc003pwt.2"; oId "uc003pwt.2"; nearest_ref "uc003pwt.2"; class_code "="; tss_id "TSS17123"; p_id "P17069";
chr6	hg19_knownGene	exon	116747737	116747990	.	+	.	gene_id "XLOC_018621"; transcript_id "5_00050415"; exon_number "3"; gene_name "uc003pwt.2"; oId "uc003pwt.2"; nearest_ref "uc003pwt.2"; class_code "="; tss_id "TSS17123"; p_id "P17069";
chr6	hg19_knownGene	exon	116752117	116752356	.	+	.	gene_id "XLOC_018621"; transcript_id "5_00050415"; exon_number "4"; gene_name "uc003pwt.2"; oId "uc003pwt.2"; nearest_ref "uc003pwt.2"; class_code "="; tss_id "TSS17123"; p_id "P17069";
chr6	hg19_knownGene	exon	116754506	116754713	.	+	.	gene_id "XLOC_018621"; transcript_id "5_00050415"; exon_number "5"; gene_name "uc003pwt.2"; oId "uc003pwt.2"; nearest_ref "uc003pwt.2"; class_code "="; tss_id "TSS17123"; p_id "P17069";
chr6	hg19_knownGene	exon	116756750	116759440	.	+	.	gene_id "XLOC_018621"; transcript_id "5_00050415"; exon_number "6"; gene_name "uc003pwt.2"; oId "uc003pwt.2"; nearest_ref "uc003pwt.2"; class_code "="; tss_id "TSS17123"; p_id "P17069";
chr6	hg19_knownGene	exon	116753692	116754713	.	+	.	gene_id "XLOC_018621"; transcript_id "5_00050416"; exon_number "1"; gene_name "uc003pwu.2"; oId "uc003pwu.2"; nearest_ref "uc003pwu.2"; class_code "="; tss_id "TSS17124"; p_id "P17066";
chr6	hg19_knownGene	exon	116756750	116759440	.	+	.	gene_id "XLOC_018621"; transcript_id "5_00050416"; exon_number "2"; gene_name "uc003pwu.2"; oId "uc003pwu.2"; nearest_ref "uc003pwu.2"; class_code "="; tss_id "TSS17124"; p_id "P17066";
chr6	Cufflinks	exon	116586725	116587131	.	+	.	gene_id "XLOC_018622"; transcript_id "5_00055650"; exon_number "1"; gene_name "uc011ebf.1"; oId "upf1_r4.32988.1"; nearest_ref "uc011ebf.1"; class_code "i";
chr6	Cufflinks	exon	116760884	116761071	.	+	.	gene_id "XLOC_018623"; transcript_id "5_00053682"; exon_number "1"; gene_name "uc003pwt.2"; oId "SC4.27680.1"; nearest_ref "uc003pwt.2"; class_code "p";
chr6	hg19_knownGene	exon	116782556	116782592	.	+	.	gene_id "XLOC_018624"; transcript_id "5_00050417"; exon_number "1"; gene_name "uc003pwv.2"; oId "uc003pwv.2"; nearest_ref "uc003pwv.2"; class_code "="; tss_id "TSS17125"; p_id "P17071";
chr6	hg19_knownGene	exon	116783035	116783617	.	+	.	gene_id "XLOC_018624"; transcript_id "5_00050417"; exon_number "2"; gene_name "uc003pwv.2"; oId "uc003pwv.2"; nearest_ref "uc003pwv.2"; class_code "="; tss_id "TSS17125"; p_id "P17071";
chr6	hg19_knownGene	exon	116784446	116784933	.	+	.	gene_id "XLOC_018624"; transcript_id "5_00050417"; exon_number "3"; gene_name "uc003pwv.2"; oId "uc003pwv.2"; nearest_ref "uc003pwv.2"; class_code "="; tss_id "TSS17125"; p_id "P17071";
chr6	hg19_knownGene	exon	116832808	116833399	.	+	.	gene_id "XLOC_018625"; transcript_id "5_00050418"; exon_number "1"; gene_name "uc003pwy.2"; oId "uc003pwy.2"; nearest_ref "uc003pwy.2"; class_code "="; tss_id "TSS17126"; p_id "P17072";
chr6	hg19_knownGene	exon	116836763	116839708	.	+	.	gene_id "XLOC_018625"; transcript_id "5_00050418"; exon_number "2"; gene_name "uc003pwy.2"; oId "uc003pwy.2"; nearest_ref "uc003pwy.2"; class_code "="; tss_id "TSS17126"; p_id "P17072";
chr6	hg19_knownGene	exon	116850195	116850353	.	+	.	gene_id "XLOC_018626"; transcript_id "5_00050421"; exon_number "1"; gene_name "uc010ked.2"; oId "uc010ked.2"; nearest_ref "uc010ked.2"; class_code "="; tss_id "TSS17127"; p_id "P17075";
chr6	hg19_knownGene	exon	116864928	116865035	.	+	.	gene_id "XLOC_018626"; transcript_id "5_00050421"; exon_number "2"; gene_name "uc010ked.2"; oId "uc010ked.2"; nearest_ref "uc010ked.2"; class_code "="; tss_id "TSS17127"; p_id "P17075";
chr6	hg19_knownGene	exon	116875448	116875514	.	+	.	gene_id "XLOC_018626"; transcript_id "5_00050421"; exon_number "3"; gene_name "uc010ked.2"; oId "uc010ked.2"; nearest_ref "uc010ked.2"; class_code "="; tss_id "TSS17127"; p_id "P17075";
chr6	hg19_knownGene	exon	116878988	116880030	.	+	.	gene_id "XLOC_018626"; transcript_id "5_00050421"; exon_number "4"; gene_name "uc010ked.2"; oId "uc010ked.2"; nearest_ref "uc010ked.2"; class_code "="; tss_id "TSS17127"; p_id "P17075";
chr6	hg19_knownGene	exon	116850195	116850353	.	+	.	gene_id "XLOC_018626"; transcript_id "5_00050420"; exon_number "1"; gene_name "uc003pxa.2"; oId "uc003pxa.2"; nearest_ref "uc003pxa.2"; class_code "="; tss_id "TSS17127"; p_id "P17074";
chr6	hg19_knownGene	exon	116864928	116865035	.	+	.	gene_id "XLOC_018626"; transcript_id "5_00050420"; exon_number "2"; gene_name "uc003pxa.2"; oId "uc003pxa.2"; nearest_ref "uc003pxa.2"; class_code "="; tss_id "TSS17127"; p_id "P17074";
chr6	hg19_knownGene	exon	116875354	116875514	.	+	.	gene_id "XLOC_018626"; transcript_id "5_00050420"; exon_number "3"; gene_name "uc003pxa.2"; oId "uc003pxa.2"; nearest_ref "uc003pxa.2"; class_code "="; tss_id "TSS17127"; p_id "P17074";
chr6	hg19_knownGene	exon	116878988	116880030	.	+	.	gene_id "XLOC_018626"; transcript_id "5_00050420"; exon_number "4"; gene_name "uc003pxa.2"; oId "uc003pxa.2"; nearest_ref "uc003pxa.2"; class_code "="; tss_id "TSS17127"; p_id "P17074";
chr6	hg19_knownGene	exon	116850195	116850353	.	+	.	gene_id "XLOC_018626"; transcript_id "5_00050419"; exon_number "1"; gene_name "uc003pwz.2"; oId "uc003pwz.2"; nearest_ref "uc003pwz.2"; class_code "="; tss_id "TSS17127"; p_id "P17073";
chr6	hg19_knownGene	exon	116864928	116865035	.	+	.	gene_id "XLOC_018626"; transcript_id "5_00050419"; exon_number "2"; gene_name "uc003pwz.2"; oId "uc003pwz.2"; nearest_ref "uc003pwz.2"; class_code "="; tss_id "TSS17127"; p_id "P17073";
chr6	hg19_knownGene	exon	116878988	116880030	.	+	.	gene_id "XLOC_018626"; transcript_id "5_00050419"; exon_number "3"; gene_name "uc003pwz.2"; oId "uc003pwz.2"; nearest_ref "uc003pwz.2"; class_code "="; tss_id "TSS17127"; p_id "P17073";
chr6	Cufflinks	exon	116875199	116875514	.	+	.	gene_id "XLOC_018626"; transcript_id "5_00055651"; exon_number "1"; gene_name "uc010ked.2"; oId "upf1_r4.32997.4"; nearest_ref "uc010ked.2"; class_code "c"; tss_id "TSS17128";
chr6	Cufflinks	exon	116878988	116880030	.	+	.	gene_id "XLOC_018626"; transcript_id "5_00055651"; exon_number "2"; gene_name "uc010ked.2"; oId "upf1_r4.32997.4"; nearest_ref "uc010ked.2"; class_code "c"; tss_id "TSS17128";
chr6	Cufflinks	exon	116886802	116886979	.	+	.	gene_id "XLOC_018627"; transcript_id "5_00055653"; exon_number "1"; oId "upf1_r4.32962.2"; class_code "u"; tss_id "TSS17130";
chr6	Cufflinks	exon	116890090	116890345	.	+	.	gene_id "XLOC_018627"; transcript_id "5_00055653"; exon_number "2"; oId "upf1_r4.32962.2"; class_code "u"; tss_id "TSS17130";
chr6	Cufflinks	exon	116892541	116892818	.	+	.	gene_id "XLOC_018628"; transcript_id "5_00053683"; exon_number "1"; gene_name "uc003pxd.2"; oId "upf1_r4.32979.4"; nearest_ref "uc003pxd.2"; class_code "j"; tss_id "TSS17131";
chr6	Cufflinks	exon	116895221	116895334	.	+	.	gene_id "XLOC_018628"; transcript_id "5_00053683"; exon_number "2"; gene_name "uc003pxd.2"; oId "upf1_r4.32979.4"; nearest_ref "uc003pxd.2"; class_code "j"; tss_id "TSS17131";
chr6	Cufflinks	exon	116901458	116901517	.	+	.	gene_id "XLOC_018628"; transcript_id "5_00053683"; exon_number "3"; gene_name "uc003pxd.2"; oId "upf1_r4.32979.4"; nearest_ref "uc003pxd.2"; class_code "j"; tss_id "TSS17131";
chr6	Cufflinks	exon	116905865	116905874	.	+	.	gene_id "XLOC_018628"; transcript_id "5_00053683"; exon_number "4"; gene_name "uc003pxd.2"; oId "upf1_r4.32979.4"; nearest_ref "uc003pxd.2"; class_code "j"; tss_id "TSS17131";
chr6	Cufflinks	exon	116892541	116892818	.	+	.	gene_id "XLOC_018628"; transcript_id "5_00050424"; exon_number "1"; gene_name "uc003pxd.2"; oId "uc003pxd.2_ext"; nearest_ref "uc003pxd.2"; class_code "="; tss_id "TSS17131"; p_id "P17077";
chr6	Cufflinks	exon	116901458	116901523	.	+	.	gene_id "XLOC_018628"; transcript_id "5_00050424"; exon_number "2"; gene_name "uc003pxd.2"; oId "uc003pxd.2_ext"; nearest_ref "uc003pxd.2"; class_code "="; tss_id "TSS17131"; p_id "P17077";
chr6	Cufflinks	exon	116905890	116906020	.	+	.	gene_id "XLOC_018628"; transcript_id "5_00050424"; exon_number "3"; gene_name "uc003pxd.2"; oId "uc003pxd.2_ext"; nearest_ref "uc003pxd.2"; class_code "="; tss_id "TSS17131"; p_id "P17077";
chr6	Cufflinks	exon	116910005	116910148	.	+	.	gene_id "XLOC_018628"; transcript_id "5_00050424"; exon_number "4"; gene_name "uc003pxd.2"; oId "uc003pxd.2_ext"; nearest_ref "uc003pxd.2"; class_code "="; tss_id "TSS17131"; p_id "P17077";
chr6	Cufflinks	exon	116911435	116911567	.	+	.	gene_id "XLOC_018628"; transcript_id "5_00050424"; exon_number "5"; gene_name "uc003pxd.2"; oId "uc003pxd.2_ext"; nearest_ref "uc003pxd.2"; class_code "="; tss_id "TSS17131"; p_id "P17077";
chr6	Cufflinks	exon	116912051	116912113	.	+	.	gene_id "XLOC_018628"; transcript_id "5_00050424"; exon_number "6"; gene_name "uc003pxd.2"; oId "uc003pxd.2_ext"; nearest_ref "uc003pxd.2"; class_code "="; tss_id "TSS17131"; p_id "P17077";
chr6	Cufflinks	exon	116914143	116914432	.	+	.	gene_id "XLOC_018628"; transcript_id "5_00050424"; exon_number "7"; gene_name "uc003pxd.2"; oId "uc003pxd.2_ext"; nearest_ref "uc003pxd.2"; class_code "="; tss_id "TSS17131"; p_id "P17077";
chr6	Cufflinks	exon	116892541	116892818	.	+	.	gene_id "XLOC_018628"; transcript_id "5_00050423"; exon_number "1"; gene_name "uc003pxc.2"; oId "uc003pxc.2_ext"; nearest_ref "uc003pxc.2"; class_code "="; tss_id "TSS17131"; p_id "P17076";
chr6	Cufflinks	exon	116895221	116895334	.	+	.	gene_id "XLOC_018628"; transcript_id "5_00050423"; exon_number "2"; gene_name "uc003pxc.2"; oId "uc003pxc.2_ext"; nearest_ref "uc003pxc.2"; class_code "="; tss_id "TSS17131"; p_id "P17076";
chr6	Cufflinks	exon	116901458	116901523	.	+	.	gene_id "XLOC_018628"; transcript_id "5_00050423"; exon_number "3"; gene_name "uc003pxc.2"; oId "uc003pxc.2_ext"; nearest_ref "uc003pxc.2"; class_code "="; tss_id "TSS17131"; p_id "P17076";
chr6	Cufflinks	exon	116905890	116906020	.	+	.	gene_id "XLOC_018628"; transcript_id "5_00050423"; exon_number "4"; gene_name "uc003pxc.2"; oId "uc003pxc.2_ext"; nearest_ref "uc003pxc.2"; class_code "="; tss_id "TSS17131"; p_id "P17076";
chr6	Cufflinks	exon	116910005	116910148	.	+	.	gene_id "XLOC_018628"; transcript_id "5_00050423"; exon_number "5"; gene_name "uc003pxc.2"; oId "uc003pxc.2_ext"; nearest_ref "uc003pxc.2"; class_code "="; tss_id "TSS17131"; p_id "P17076";
chr6	Cufflinks	exon	116911435	116911567	.	+	.	gene_id "XLOC_018628"; transcript_id "5_00050423"; exon_number "6"; gene_name "uc003pxc.2"; oId "uc003pxc.2_ext"; nearest_ref "uc003pxc.2"; class_code "="; tss_id "TSS17131"; p_id "P17076";
chr6	Cufflinks	exon	116912051	116912113	.	+	.	gene_id "XLOC_018628"; transcript_id "5_00050423"; exon_number "7"; gene_name "uc003pxc.2"; oId "uc003pxc.2_ext"; nearest_ref "uc003pxc.2"; class_code "="; tss_id "TSS17131"; p_id "P17076";
chr6	Cufflinks	exon	116914143	116914432	.	+	.	gene_id "XLOC_018628"; transcript_id "5_00050423"; exon_number "8"; gene_name "uc003pxc.2"; oId "uc003pxc.2_ext"; nearest_ref "uc003pxc.2"; class_code "="; tss_id "TSS17131"; p_id "P17076";
chr6	Cufflinks	exon	116892541	116892818	.	+	.	gene_id "XLOC_018628"; transcript_id "5_00050422"; exon_number "1"; gene_name "uc003pxb.2"; oId "uc003pxb.2_ext"; nearest_ref "uc003pxb.2"; class_code "="; tss_id "TSS17131"; p_id "P17076";
chr6	Cufflinks	exon	116894021	116894148	.	+	.	gene_id "XLOC_018628"; transcript_id "5_00050422"; exon_number "2"; gene_name "uc003pxb.2"; oId "uc003pxb.2_ext"; nearest_ref "uc003pxb.2"; class_code "="; tss_id "TSS17131"; p_id "P17076";
chr6	Cufflinks	exon	116895221	116895334	.	+	.	gene_id "XLOC_018628"; transcript_id "5_00050422"; exon_number "3"; gene_name "uc003pxb.2"; oId "uc003pxb.2_ext"; nearest_ref "uc003pxb.2"; class_code "="; tss_id "TSS17131"; p_id "P17076";
chr6	Cufflinks	exon	116901458	116901523	.	+	.	gene_id "XLOC_018628"; transcript_id "5_00050422"; exon_number "4"; gene_name "uc003pxb.2"; oId "uc003pxb.2_ext"; nearest_ref "uc003pxb.2"; class_code "="; tss_id "TSS17131"; p_id "P17076";
chr6	Cufflinks	exon	116905890	116906020	.	+	.	gene_id "XLOC_018628"; transcript_id "5_00050422"; exon_number "5"; gene_name "uc003pxb.2"; oId "uc003pxb.2_ext"; nearest_ref "uc003pxb.2"; class_code "="; tss_id "TSS17131"; p_id "P17076";
chr6	Cufflinks	exon	116910005	116910148	.	+	.	gene_id "XLOC_018628"; transcript_id "5_00050422"; exon_number "6"; gene_name "uc003pxb.2"; oId "uc003pxb.2_ext"; nearest_ref "uc003pxb.2"; class_code "="; tss_id "TSS17131"; p_id "P17076";
chr6	Cufflinks	exon	116911435	116911567	.	+	.	gene_id "XLOC_018628"; transcript_id "5_00050422"; exon_number "7"; gene_name "uc003pxb.2"; oId "uc003pxb.2_ext"; nearest_ref "uc003pxb.2"; class_code "="; tss_id "TSS17131"; p_id "P17076";
chr6	Cufflinks	exon	116912051	116912113	.	+	.	gene_id "XLOC_018628"; transcript_id "5_00050422"; exon_number "8"; gene_name "uc003pxb.2"; oId "uc003pxb.2_ext"; nearest_ref "uc003pxb.2"; class_code "="; tss_id "TSS17131"; p_id "P17076";
chr6	Cufflinks	exon	116914143	116914432	.	+	.	gene_id "XLOC_018628"; transcript_id "5_00050422"; exon_number "9"; gene_name "uc003pxb.2"; oId "uc003pxb.2_ext"; nearest_ref "uc003pxb.2"; class_code "="; tss_id "TSS17131"; p_id "P17076";
chr6	Cufflinks	exon	116914960	116916807	.	+	.	gene_id "XLOC_018629"; transcript_id "5_00050425"; exon_number "1"; gene_name "uc003pxb.2"; oId "SC3.17922.1"; nearest_ref "uc003pxb.2"; class_code "p";
chr6	Cufflinks	exon	116916460	116917706	.	+	.	gene_id "XLOC_018629"; transcript_id "5_00053685"; exon_number "1"; oId "SC4.27688.1"; class_code "u";
chr6	hg19_knownGene	exon	116937642	116938472	.	+	.	gene_id "XLOC_018629"; transcript_id "5_00050427"; exon_number "1"; gene_name "uc010kee.2"; oId "uc010kee.2"; nearest_ref "uc010kee.2"; class_code "="; tss_id "TSS17133"; p_id "P17079";
chr6	hg19_knownGene	exon	116943931	116944165	.	+	.	gene_id "XLOC_018629"; transcript_id "5_00050427"; exon_number "2"; gene_name "uc010kee.2"; oId "uc010kee.2"; nearest_ref "uc010kee.2"; class_code "="; tss_id "TSS17133"; p_id "P17079";
chr6	hg19_knownGene	exon	116948792	116949532	.	+	.	gene_id "XLOC_018629"; transcript_id "5_00050427"; exon_number "3"; gene_name "uc010kee.2"; oId "uc010kee.2"; nearest_ref "uc010kee.2"; class_code "="; tss_id "TSS17133"; p_id "P17079";
chr6	hg19_knownGene	exon	116951598	116951715	.	+	.	gene_id "XLOC_018629"; transcript_id "5_00050427"; exon_number "4"; gene_name "uc010kee.2"; oId "uc010kee.2"; nearest_ref "uc010kee.2"; class_code "="; tss_id "TSS17133"; p_id "P17079";
chr6	hg19_knownGene	exon	116953370	116954148	.	+	.	gene_id "XLOC_018629"; transcript_id "5_00050427"; exon_number "5"; gene_name "uc010kee.2"; oId "uc010kee.2"; nearest_ref "uc010kee.2"; class_code "="; tss_id "TSS17133"; p_id "P17079";
chr6	hg19_knownGene	exon	116937642	116938472	.	+	.	gene_id "XLOC_018629"; transcript_id "5_00050426"; exon_number "1"; gene_name "uc003pxe.2"; oId "uc003pxe.2"; nearest_ref "uc003pxe.2"; class_code "="; tss_id "TSS17133"; p_id "P17078";
chr6	hg19_knownGene	exon	116943931	116944165	.	+	.	gene_id "XLOC_018629"; transcript_id "5_00050426"; exon_number "2"; gene_name "uc003pxe.2"; oId "uc003pxe.2"; nearest_ref "uc003pxe.2"; class_code "="; tss_id "TSS17133"; p_id "P17078";
chr6	hg19_knownGene	exon	116948792	116949532	.	+	.	gene_id "XLOC_018629"; transcript_id "5_00050426"; exon_number "3"; gene_name "uc003pxe.2"; oId "uc003pxe.2"; nearest_ref "uc003pxe.2"; class_code "="; tss_id "TSS17133"; p_id "P17078";
chr6	hg19_knownGene	exon	116950730	116950865	.	+	.	gene_id "XLOC_018629"; transcript_id "5_00050426"; exon_number "4"; gene_name "uc003pxe.2"; oId "uc003pxe.2"; nearest_ref "uc003pxe.2"; class_code "="; tss_id "TSS17133"; p_id "P17078";
chr6	hg19_knownGene	exon	116951598	116951715	.	+	.	gene_id "XLOC_018629"; transcript_id "5_00050426"; exon_number "5"; gene_name "uc003pxe.2"; oId "uc003pxe.2"; nearest_ref "uc003pxe.2"; class_code "="; tss_id "TSS17133"; p_id "P17078";
chr6	hg19_knownGene	exon	116953370	116954148	.	+	.	gene_id "XLOC_018629"; transcript_id "5_00050426"; exon_number "6"; gene_name "uc003pxe.2"; oId "uc003pxe.2"; nearest_ref "uc003pxe.2"; class_code "="; tss_id "TSS17133"; p_id "P17078";
chr6	Cufflinks	exon	116955155	116955498	.	+	.	gene_id "XLOC_018630"; transcript_id "5_00055655"; exon_number "1"; gene_name "uc003pxe.2"; oId "upf1_r4.32975.1"; nearest_ref "uc003pxe.2"; class_code "p";
chr6	Cufflinks	exon	117002362	117002501	.	+	.	gene_id "XLOC_018631"; transcript_id "5_00050429"; exon_number "1"; gene_name "uc003pxh.2"; oId "uc003pxh.2_ext"; nearest_ref "uc003pxh.2"; class_code "="; tss_id "TSS17134"; p_id "P17080";
chr6	Cufflinks	exon	117010483	117010616	.	+	.	gene_id "XLOC_018631"; transcript_id "5_00050429"; exon_number "2"; gene_name "uc003pxh.2"; oId "uc003pxh.2_ext"; nearest_ref "uc003pxh.2"; class_code "="; tss_id "TSS17134"; p_id "P17080";
chr6	Cufflinks	exon	117013218	117013319	.	+	.	gene_id "XLOC_018631"; transcript_id "5_00050429"; exon_number "3"; gene_name "uc003pxh.2"; oId "uc003pxh.2_ext"; nearest_ref "uc003pxh.2"; class_code "="; tss_id "TSS17134"; p_id "P17080";
chr6	Cufflinks	exon	117013456	117013555	.	+	.	gene_id "XLOC_018631"; transcript_id "5_00050429"; exon_number "4"; gene_name "uc003pxh.2"; oId "uc003pxh.2_ext"; nearest_ref "uc003pxh.2"; class_code "="; tss_id "TSS17134"; p_id "P17080";
chr6	Cufflinks	exon	117019867	117019961	.	+	.	gene_id "XLOC_018631"; transcript_id "5_00050429"; exon_number "5"; gene_name "uc003pxh.2"; oId "uc003pxh.2_ext"; nearest_ref "uc003pxh.2"; class_code "="; tss_id "TSS17134"; p_id "P17080";
chr6	Cufflinks	exon	117023182	117023313	.	+	.	gene_id "XLOC_018631"; transcript_id "5_00050429"; exon_number "6"; gene_name "uc003pxh.2"; oId "uc003pxh.2_ext"; nearest_ref "uc003pxh.2"; class_code "="; tss_id "TSS17134"; p_id "P17080";
chr6	Cufflinks	exon	117026235	117026323	.	+	.	gene_id "XLOC_018631"; transcript_id "5_00050429"; exon_number "7"; gene_name "uc003pxh.2"; oId "uc003pxh.2_ext"; nearest_ref "uc003pxh.2"; class_code "="; tss_id "TSS17134"; p_id "P17080";
chr6	Cufflinks	exon	117037382	117037481	.	+	.	gene_id "XLOC_018631"; transcript_id "5_00050429"; exon_number "8"; gene_name "uc003pxh.2"; oId "uc003pxh.2_ext"; nearest_ref "uc003pxh.2"; class_code "="; tss_id "TSS17134"; p_id "P17080";
chr6	Cufflinks	exon	117043289	117043452	.	+	.	gene_id "XLOC_018631"; transcript_id "5_00050429"; exon_number "9"; gene_name "uc003pxh.2"; oId "uc003pxh.2_ext"; nearest_ref "uc003pxh.2"; class_code "="; tss_id "TSS17134"; p_id "P17080";
chr6	Cufflinks	exon	117045460	117045538	.	+	.	gene_id "XLOC_018631"; transcript_id "5_00050429"; exon_number "10"; gene_name "uc003pxh.2"; oId "uc003pxh.2_ext"; nearest_ref "uc003pxh.2"; class_code "="; tss_id "TSS17134"; p_id "P17080";
chr6	Cufflinks	exon	117046914	117047039	.	+	.	gene_id "XLOC_018631"; transcript_id "5_00050429"; exon_number "11"; gene_name "uc003pxh.2"; oId "uc003pxh.2_ext"; nearest_ref "uc003pxh.2"; class_code "="; tss_id "TSS17134"; p_id "P17080";
chr6	Cufflinks	exon	117047658	117047785	.	+	.	gene_id "XLOC_018631"; transcript_id "5_00050429"; exon_number "12"; gene_name "uc003pxh.2"; oId "uc003pxh.2_ext"; nearest_ref "uc003pxh.2"; class_code "="; tss_id "TSS17134"; p_id "P17080";
chr6	Cufflinks	exon	117050726	117050904	.	+	.	gene_id "XLOC_018631"; transcript_id "5_00050429"; exon_number "13"; gene_name "uc003pxh.2"; oId "uc003pxh.2_ext"; nearest_ref "uc003pxh.2"; class_code "="; tss_id "TSS17134"; p_id "P17080";
chr6	Cufflinks	exon	117053299	117053531	.	+	.	gene_id "XLOC_018631"; transcript_id "5_00050429"; exon_number "14"; gene_name "uc003pxh.2"; oId "uc003pxh.2_ext"; nearest_ref "uc003pxh.2"; class_code "="; tss_id "TSS17134"; p_id "P17080";
chr6	Cufflinks	exon	117062669	117063029	.	+	.	gene_id "XLOC_018631"; transcript_id "5_00050429"; exon_number "15"; gene_name "uc003pxh.2"; oId "uc003pxh.2_ext"; nearest_ref "uc003pxh.2"; class_code "="; tss_id "TSS17134"; p_id "P17080";
chr6	Cufflinks	exon	117002367	117002501	.	+	.	gene_id "XLOC_018631"; transcript_id "5_00050428"; exon_number "1"; gene_name "uc003pxh.2"; oId "SC3.uc003pxh.2.2"; nearest_ref "uc003pxh.2"; class_code "j"; tss_id "TSS17134";
chr6	Cufflinks	exon	117010483	117010616	.	+	.	gene_id "XLOC_018631"; transcript_id "5_00050428"; exon_number "2"; gene_name "uc003pxh.2"; oId "SC3.uc003pxh.2.2"; nearest_ref "uc003pxh.2"; class_code "j"; tss_id "TSS17134";
chr6	Cufflinks	exon	117013218	117013319	.	+	.	gene_id "XLOC_018631"; transcript_id "5_00050428"; exon_number "3"; gene_name "uc003pxh.2"; oId "SC3.uc003pxh.2.2"; nearest_ref "uc003pxh.2"; class_code "j"; tss_id "TSS17134";
chr6	Cufflinks	exon	117013456	117013555	.	+	.	gene_id "XLOC_018631"; transcript_id "5_00050428"; exon_number "4"; gene_name "uc003pxh.2"; oId "SC3.uc003pxh.2.2"; nearest_ref "uc003pxh.2"; class_code "j"; tss_id "TSS17134";
chr6	Cufflinks	exon	117019867	117019961	.	+	.	gene_id "XLOC_018631"; transcript_id "5_00050428"; exon_number "5"; gene_name "uc003pxh.2"; oId "SC3.uc003pxh.2.2"; nearest_ref "uc003pxh.2"; class_code "j"; tss_id "TSS17134";
chr6	Cufflinks	exon	117023182	117023313	.	+	.	gene_id "XLOC_018631"; transcript_id "5_00050428"; exon_number "6"; gene_name "uc003pxh.2"; oId "SC3.uc003pxh.2.2"; nearest_ref "uc003pxh.2"; class_code "j"; tss_id "TSS17134";
chr6	Cufflinks	exon	117026235	117026323	.	+	.	gene_id "XLOC_018631"; transcript_id "5_00050428"; exon_number "7"; gene_name "uc003pxh.2"; oId "SC3.uc003pxh.2.2"; nearest_ref "uc003pxh.2"; class_code "j"; tss_id "TSS17134";
chr6	Cufflinks	exon	117037382	117037481	.	+	.	gene_id "XLOC_018631"; transcript_id "5_00050428"; exon_number "8"; gene_name "uc003pxh.2"; oId "SC3.uc003pxh.2.2"; nearest_ref "uc003pxh.2"; class_code "j"; tss_id "TSS17134";
chr6	Cufflinks	exon	117043289	117043452	.	+	.	gene_id "XLOC_018631"; transcript_id "5_00050428"; exon_number "9"; gene_name "uc003pxh.2"; oId "SC3.uc003pxh.2.2"; nearest_ref "uc003pxh.2"; class_code "j"; tss_id "TSS17134";
chr6	Cufflinks	exon	117045460	117045538	.	+	.	gene_id "XLOC_018631"; transcript_id "5_00050428"; exon_number "10"; gene_name "uc003pxh.2"; oId "SC3.uc003pxh.2.2"; nearest_ref "uc003pxh.2"; class_code "j"; tss_id "TSS17134";
chr6	Cufflinks	exon	117046914	117047039	.	+	.	gene_id "XLOC_018631"; transcript_id "5_00050428"; exon_number "11"; gene_name "uc003pxh.2"; oId "SC3.uc003pxh.2.2"; nearest_ref "uc003pxh.2"; class_code "j"; tss_id "TSS17134";
chr6	Cufflinks	exon	117047658	117047785	.	+	.	gene_id "XLOC_018631"; transcript_id "5_00050428"; exon_number "12"; gene_name "uc003pxh.2"; oId "SC3.uc003pxh.2.2"; nearest_ref "uc003pxh.2"; class_code "j"; tss_id "TSS17134";
chr6	Cufflinks	exon	117050726	117050904	.	+	.	gene_id "XLOC_018631"; transcript_id "5_00050428"; exon_number "13"; gene_name "uc003pxh.2"; oId "SC3.uc003pxh.2.2"; nearest_ref "uc003pxh.2"; class_code "j"; tss_id "TSS17134";
chr6	Cufflinks	exon	117053299	117054653	.	+	.	gene_id "XLOC_018631"; transcript_id "5_00050428"; exon_number "14"; gene_name "uc003pxh.2"; oId "SC3.uc003pxh.2.2"; nearest_ref "uc003pxh.2"; class_code "j"; tss_id "TSS17134";
chr6	Cufflinks	exon	117002961	117003185	.	+	.	gene_id "XLOC_018632"; transcript_id "5_00053686"; exon_number "1"; gene_name "uc003pxh.2"; oId "SC4.27699.1"; nearest_ref "uc003pxh.2"; class_code "i";
chr6	Cufflinks	exon	117054846	117055830	.	+	.	gene_id "XLOC_018633"; transcript_id "5_00053689"; exon_number "1"; gene_name "uc003pxh.2"; oId "SC4.27701.1"; nearest_ref "uc003pxh.2"; class_code "i";
chr6	Cufflinks	exon	117056119	117056575	.	+	.	gene_id "XLOC_018634"; transcript_id "5_00053690"; exon_number "1"; gene_name "uc003pxh.2"; oId "SC4.27702.1"; nearest_ref "uc003pxh.2"; class_code "i";
chr6	hg19_knownGene	exon	117198376	117198661	.	+	.	gene_id "XLOC_018635"; transcript_id "5_00050431"; exon_number "1"; gene_name "uc003pxm.2"; oId "uc003pxm.2"; nearest_ref "uc003pxm.2"; class_code "="; tss_id "TSS17137"; p_id "P17081";
chr6	hg19_knownGene	exon	117198959	117199115	.	+	.	gene_id "XLOC_018635"; transcript_id "5_00050431"; exon_number "2"; gene_name "uc003pxm.2"; oId "uc003pxm.2"; nearest_ref "uc003pxm.2"; class_code "="; tss_id "TSS17137"; p_id "P17081";
chr6	hg19_knownGene	exon	117201707	117201830	.	+	.	gene_id "XLOC_018635"; transcript_id "5_00050431"; exon_number "3"; gene_name "uc003pxm.2"; oId "uc003pxm.2"; nearest_ref "uc003pxm.2"; class_code "="; tss_id "TSS17137"; p_id "P17081";
chr6	hg19_knownGene	exon	117203530	117203591	.	+	.	gene_id "XLOC_018635"; transcript_id "5_00050431"; exon_number "4"; gene_name "uc003pxm.2"; oId "uc003pxm.2"; nearest_ref "uc003pxm.2"; class_code "="; tss_id "TSS17137"; p_id "P17081";
chr6	hg19_knownGene	exon	117215150	117215227	.	+	.	gene_id "XLOC_018635"; transcript_id "5_00050431"; exon_number "5"; gene_name "uc003pxm.2"; oId "uc003pxm.2"; nearest_ref "uc003pxm.2"; class_code "="; tss_id "TSS17137"; p_id "P17081";
chr6	hg19_knownGene	exon	117216343	117216370	.	+	.	gene_id "XLOC_018635"; transcript_id "5_00050431"; exon_number "6"; gene_name "uc003pxm.2"; oId "uc003pxm.2"; nearest_ref "uc003pxm.2"; class_code "="; tss_id "TSS17137"; p_id "P17081";
chr6	hg19_knownGene	exon	117232098	117232205	.	+	.	gene_id "XLOC_018635"; transcript_id "5_00050431"; exon_number "7"; gene_name "uc003pxm.2"; oId "uc003pxm.2"; nearest_ref "uc003pxm.2"; class_code "="; tss_id "TSS17137"; p_id "P17081";
chr6	hg19_knownGene	exon	117237171	117237248	.	+	.	gene_id "XLOC_018635"; transcript_id "5_00050431"; exon_number "8"; gene_name "uc003pxm.2"; oId "uc003pxm.2"; nearest_ref "uc003pxm.2"; class_code "="; tss_id "TSS17137"; p_id "P17081";
chr6	hg19_knownGene	exon	117237364	117237477	.	+	.	gene_id "XLOC_018635"; transcript_id "5_00050431"; exon_number "9"; gene_name "uc003pxm.2"; oId "uc003pxm.2"; nearest_ref "uc003pxm.2"; class_code "="; tss_id "TSS17137"; p_id "P17081";
chr6	hg19_knownGene	exon	117239200	117239249	.	+	.	gene_id "XLOC_018635"; transcript_id "5_00050431"; exon_number "10"; gene_name "uc003pxm.2"; oId "uc003pxm.2"; nearest_ref "uc003pxm.2"; class_code "="; tss_id "TSS17137"; p_id "P17081";
chr6	hg19_knownGene	exon	117240300	117240459	.	+	.	gene_id "XLOC_018635"; transcript_id "5_00050431"; exon_number "11"; gene_name "uc003pxm.2"; oId "uc003pxm.2"; nearest_ref "uc003pxm.2"; class_code "="; tss_id "TSS17137"; p_id "P17081";
chr6	hg19_knownGene	exon	117241473	117241617	.	+	.	gene_id "XLOC_018635"; transcript_id "5_00050431"; exon_number "12"; gene_name "uc003pxm.2"; oId "uc003pxm.2"; nearest_ref "uc003pxm.2"; class_code "="; tss_id "TSS17137"; p_id "P17081";
chr6	hg19_knownGene	exon	117243205	117243314	.	+	.	gene_id "XLOC_018635"; transcript_id "5_00050431"; exon_number "13"; gene_name "uc003pxm.2"; oId "uc003pxm.2"; nearest_ref "uc003pxm.2"; class_code "="; tss_id "TSS17137"; p_id "P17081";
chr6	hg19_knownGene	exon	117244270	117244387	.	+	.	gene_id "XLOC_018635"; transcript_id "5_00050431"; exon_number "14"; gene_name "uc003pxm.2"; oId "uc003pxm.2"; nearest_ref "uc003pxm.2"; class_code "="; tss_id "TSS17137"; p_id "P17081";
chr6	hg19_knownGene	exon	117245832	117245954	.	+	.	gene_id "XLOC_018635"; transcript_id "5_00050431"; exon_number "15"; gene_name "uc003pxm.2"; oId "uc003pxm.2"; nearest_ref "uc003pxm.2"; class_code "="; tss_id "TSS17137"; p_id "P17081";
chr6	hg19_knownGene	exon	117246616	117246822	.	+	.	gene_id "XLOC_018635"; transcript_id "5_00050431"; exon_number "16"; gene_name "uc003pxm.2"; oId "uc003pxm.2"; nearest_ref "uc003pxm.2"; class_code "="; tss_id "TSS17137"; p_id "P17081";
chr6	hg19_knownGene	exon	117248190	117248702	.	+	.	gene_id "XLOC_018635"; transcript_id "5_00050431"; exon_number "17"; gene_name "uc003pxm.2"; oId "uc003pxm.2"; nearest_ref "uc003pxm.2"; class_code "="; tss_id "TSS17137"; p_id "P17081";
chr6	hg19_knownGene	exon	117249922	117250134	.	+	.	gene_id "XLOC_018635"; transcript_id "5_00050431"; exon_number "18"; gene_name "uc003pxm.2"; oId "uc003pxm.2"; nearest_ref "uc003pxm.2"; class_code "="; tss_id "TSS17137"; p_id "P17081";
chr6	hg19_knownGene	exon	117252494	117253308	.	+	.	gene_id "XLOC_018635"; transcript_id "5_00050431"; exon_number "19"; gene_name "uc003pxm.2"; oId "uc003pxm.2"; nearest_ref "uc003pxm.2"; class_code "="; tss_id "TSS17137"; p_id "P17081";
chr6	hg19_knownGene	exon	117586721	117587007	.	+	.	gene_id "XLOC_018636"; transcript_id "5_00050433"; exon_number "1"; gene_name "uc003pxo.2"; oId "uc003pxo.2"; nearest_ref "uc003pxo.2"; class_code "="; tss_id "TSS17138"; p_id "P17083";
chr6	hg19_knownGene	exon	117589345	117589654	.	+	.	gene_id "XLOC_018636"; transcript_id "5_00050433"; exon_number "2"; gene_name "uc003pxo.2"; oId "uc003pxo.2"; nearest_ref "uc003pxo.2"; class_code "="; tss_id "TSS17138"; p_id "P17083";
chr6	hg19_knownGene	exon	117593617	117594727	.	+	.	gene_id "XLOC_018636"; transcript_id "5_00050433"; exon_number "3"; gene_name "uc003pxo.2"; oId "uc003pxo.2"; nearest_ref "uc003pxo.2"; class_code "="; tss_id "TSS17138"; p_id "P17083";
chr6	hg19_knownGene	exon	117586721	117587007	.	+	.	gene_id "XLOC_018636"; transcript_id "5_00050432"; exon_number "1"; gene_name "uc003pxn.2"; oId "uc003pxn.2"; nearest_ref "uc003pxn.2"; class_code "="; tss_id "TSS17138"; p_id "P17082";
chr6	hg19_knownGene	exon	117589345	117589654	.	+	.	gene_id "XLOC_018636"; transcript_id "5_00050432"; exon_number "2"; gene_name "uc003pxn.2"; oId "uc003pxn.2"; nearest_ref "uc003pxn.2"; class_code "="; tss_id "TSS17138"; p_id "P17082";
chr6	hg19_knownGene	exon	117591706	117592227	.	+	.	gene_id "XLOC_018636"; transcript_id "5_00050432"; exon_number "3"; gene_name "uc003pxn.2"; oId "uc003pxn.2"; nearest_ref "uc003pxn.2"; class_code "="; tss_id "TSS17138"; p_id "P17082";
chr6	hg19_knownGene	exon	117593617	117594727	.	+	.	gene_id "XLOC_018636"; transcript_id "5_00050432"; exon_number "4"; gene_name "uc003pxn.2"; oId "uc003pxn.2"; nearest_ref "uc003pxn.2"; class_code "="; tss_id "TSS17138"; p_id "P17082";
chr6	hg19_knownGene	exon	117803820	117804056	.	+	.	gene_id "XLOC_018637"; transcript_id "5_00050434"; exon_number "1"; gene_name "uc003pxr.1"; oId "uc003pxr.1"; nearest_ref "uc003pxr.1"; class_code "="; tss_id "TSS17139"; p_id "P17086";
chr6	hg19_knownGene	exon	117824930	117825142	.	+	.	gene_id "XLOC_018637"; transcript_id "5_00050434"; exon_number "2"; gene_name "uc003pxr.1"; oId "uc003pxr.1"; nearest_ref "uc003pxr.1"; class_code "="; tss_id "TSS17139"; p_id "P17086";
chr6	hg19_knownGene	exon	117840979	117841113	.	+	.	gene_id "XLOC_018637"; transcript_id "5_00050434"; exon_number "3"; gene_name "uc003pxr.1"; oId "uc003pxr.1"; nearest_ref "uc003pxr.1"; class_code "="; tss_id "TSS17139"; p_id "P17086";
chr6	hg19_knownGene	exon	117842688	117842739	.	+	.	gene_id "XLOC_018637"; transcript_id "5_00050434"; exon_number "4"; gene_name "uc003pxr.1"; oId "uc003pxr.1"; nearest_ref "uc003pxr.1"; class_code "="; tss_id "TSS17139"; p_id "P17086";
chr6	hg19_knownGene	exon	117846525	117846597	.	+	.	gene_id "XLOC_018637"; transcript_id "5_00050434"; exon_number "5"; gene_name "uc003pxr.1"; oId "uc003pxr.1"; nearest_ref "uc003pxr.1"; class_code "="; tss_id "TSS17139"; p_id "P17086";
chr6	hg19_knownGene	exon	117853423	117853556	.	+	.	gene_id "XLOC_018637"; transcript_id "5_00050434"; exon_number "6"; gene_name "uc003pxr.1"; oId "uc003pxr.1"; nearest_ref "uc003pxr.1"; class_code "="; tss_id "TSS17139"; p_id "P17086";
chr6	hg19_knownGene	exon	117858348	117858388	.	+	.	gene_id "XLOC_018637"; transcript_id "5_00050434"; exon_number "7"; gene_name "uc003pxr.1"; oId "uc003pxr.1"; nearest_ref "uc003pxr.1"; class_code "="; tss_id "TSS17139"; p_id "P17086";
chr6	hg19_knownGene	exon	117859783	117859998	.	+	.	gene_id "XLOC_018637"; transcript_id "5_00050434"; exon_number "8"; gene_name "uc003pxr.1"; oId "uc003pxr.1"; nearest_ref "uc003pxr.1"; class_code "="; tss_id "TSS17139"; p_id "P17086";
chr6	hg19_knownGene	exon	117860418	117860542	.	+	.	gene_id "XLOC_018637"; transcript_id "5_00050434"; exon_number "9"; gene_name "uc003pxr.1"; oId "uc003pxr.1"; nearest_ref "uc003pxr.1"; class_code "="; tss_id "TSS17139"; p_id "P17086";
chr6	hg19_knownGene	exon	117861831	117861978	.	+	.	gene_id "XLOC_018637"; transcript_id "5_00050434"; exon_number "10"; gene_name "uc003pxr.1"; oId "uc003pxr.1"; nearest_ref "uc003pxr.1"; class_code "="; tss_id "TSS17139"; p_id "P17086";
chr6	hg19_knownGene	exon	117862081	117862188	.	+	.	gene_id "XLOC_018637"; transcript_id "5_00050434"; exon_number "11"; gene_name "uc003pxr.1"; oId "uc003pxr.1"; nearest_ref "uc003pxr.1"; class_code "="; tss_id "TSS17139"; p_id "P17086";
chr6	hg19_knownGene	exon	117864287	117864374	.	+	.	gene_id "XLOC_018637"; transcript_id "5_00050434"; exon_number "12"; gene_name "uc003pxr.1"; oId "uc003pxr.1"; nearest_ref "uc003pxr.1"; class_code "="; tss_id "TSS17139"; p_id "P17086";
chr6	hg19_knownGene	exon	117865695	117865740	.	+	.	gene_id "XLOC_018637"; transcript_id "5_00050434"; exon_number "13"; gene_name "uc003pxr.1"; oId "uc003pxr.1"; nearest_ref "uc003pxr.1"; class_code "="; tss_id "TSS17139"; p_id "P17086";
chr6	hg19_knownGene	exon	117866641	117866760	.	+	.	gene_id "XLOC_018637"; transcript_id "5_00050434"; exon_number "14"; gene_name "uc003pxr.1"; oId "uc003pxr.1"; nearest_ref "uc003pxr.1"; class_code "="; tss_id "TSS17139"; p_id "P17086";
chr6	hg19_knownGene	exon	117869070	117870960	.	+	.	gene_id "XLOC_018637"; transcript_id "5_00050434"; exon_number "15"; gene_name "uc003pxr.1"; oId "uc003pxr.1"; nearest_ref "uc003pxr.1"; class_code "="; tss_id "TSS17139"; p_id "P17086";
chr6	Cufflinks	exon	117803820	117804056	.	+	.	gene_id "XLOC_018637"; transcript_id "5_00050435"; exon_number "1"; gene_name "uc003pxs.2"; oId "SC3.18019.1"; nearest_ref "uc003pxs.2"; class_code "j"; tss_id "TSS17139";
chr6	Cufflinks	exon	117824930	117825142	.	+	.	gene_id "XLOC_018637"; transcript_id "5_00050435"; exon_number "2"; gene_name "uc003pxs.2"; oId "SC3.18019.1"; nearest_ref "uc003pxs.2"; class_code "j"; tss_id "TSS17139";
chr6	Cufflinks	exon	117840979	117841113	.	+	.	gene_id "XLOC_018637"; transcript_id "5_00050435"; exon_number "3"; gene_name "uc003pxs.2"; oId "SC3.18019.1"; nearest_ref "uc003pxs.2"; class_code "j"; tss_id "TSS17139";
chr6	Cufflinks	exon	117842688	117842739	.	+	.	gene_id "XLOC_018637"; transcript_id "5_00050435"; exon_number "4"; gene_name "uc003pxs.2"; oId "SC3.18019.1"; nearest_ref "uc003pxs.2"; class_code "j"; tss_id "TSS17139";
chr6	Cufflinks	exon	117846525	117846597	.	+	.	gene_id "XLOC_018637"; transcript_id "5_00050435"; exon_number "5"; gene_name "uc003pxs.2"; oId "SC3.18019.1"; nearest_ref "uc003pxs.2"; class_code "j"; tss_id "TSS17139";
chr6	Cufflinks	exon	117853423	117853556	.	+	.	gene_id "XLOC_018637"; transcript_id "5_00050435"; exon_number "6"; gene_name "uc003pxs.2"; oId "SC3.18019.1"; nearest_ref "uc003pxs.2"; class_code "j"; tss_id "TSS17139";
chr6	Cufflinks	exon	117858348	117858388	.	+	.	gene_id "XLOC_018637"; transcript_id "5_00050435"; exon_number "7"; gene_name "uc003pxs.2"; oId "SC3.18019.1"; nearest_ref "uc003pxs.2"; class_code "j"; tss_id "TSS17139";
chr6	Cufflinks	exon	117859783	117859998	.	+	.	gene_id "XLOC_018637"; transcript_id "5_00050435"; exon_number "8"; gene_name "uc003pxs.2"; oId "SC3.18019.1"; nearest_ref "uc003pxs.2"; class_code "j"; tss_id "TSS17139";
chr6	Cufflinks	exon	117860418	117860542	.	+	.	gene_id "XLOC_018637"; transcript_id "5_00050435"; exon_number "9"; gene_name "uc003pxs.2"; oId "SC3.18019.1"; nearest_ref "uc003pxs.2"; class_code "j"; tss_id "TSS17139";
chr6	Cufflinks	exon	117861831	117861978	.	+	.	gene_id "XLOC_018637"; transcript_id "5_00050435"; exon_number "10"; gene_name "uc003pxs.2"; oId "SC3.18019.1"; nearest_ref "uc003pxs.2"; class_code "j"; tss_id "TSS17139";
chr6	Cufflinks	exon	117862081	117862188	.	+	.	gene_id "XLOC_018637"; transcript_id "5_00050435"; exon_number "11"; gene_name "uc003pxs.2"; oId "SC3.18019.1"; nearest_ref "uc003pxs.2"; class_code "j"; tss_id "TSS17139";
chr6	Cufflinks	exon	117864287	117864374	.	+	.	gene_id "XLOC_018637"; transcript_id "5_00050435"; exon_number "12"; gene_name "uc003pxs.2"; oId "SC3.18019.1"; nearest_ref "uc003pxs.2"; class_code "j"; tss_id "TSS17139";
chr6	Cufflinks	exon	117865691	117865740	.	+	.	gene_id "XLOC_018637"; transcript_id "5_00050435"; exon_number "13"; gene_name "uc003pxs.2"; oId "SC3.18019.1"; nearest_ref "uc003pxs.2"; class_code "j"; tss_id "TSS17139";
chr6	Cufflinks	exon	117866641	117866760	.	+	.	gene_id "XLOC_018637"; transcript_id "5_00050435"; exon_number "14"; gene_name "uc003pxs.2"; oId "SC3.18019.1"; nearest_ref "uc003pxs.2"; class_code "j"; tss_id "TSS17139";
chr6	Cufflinks	exon	117869070	117871145	.	+	.	gene_id "XLOC_018637"; transcript_id "5_00050435"; exon_number "15"; gene_name "uc003pxs.2"; oId "SC3.18019.1"; nearest_ref "uc003pxs.2"; class_code "j"; tss_id "TSS17139";
chr6	hg19_knownGene	exon	117803820	117804056	.	+	.	gene_id "XLOC_018637"; transcript_id "5_00050436"; exon_number "1"; gene_name "uc003pxs.2"; oId "uc003pxs.2"; nearest_ref "uc003pxs.2"; class_code "="; tss_id "TSS17139"; p_id "P17085";
chr6	hg19_knownGene	exon	117824930	117825142	.	+	.	gene_id "XLOC_018637"; transcript_id "5_00050436"; exon_number "2"; gene_name "uc003pxs.2"; oId "uc003pxs.2"; nearest_ref "uc003pxs.2"; class_code "="; tss_id "TSS17139"; p_id "P17085";
chr6	hg19_knownGene	exon	117840979	117841113	.	+	.	gene_id "XLOC_018637"; transcript_id "5_00050436"; exon_number "3"; gene_name "uc003pxs.2"; oId "uc003pxs.2"; nearest_ref "uc003pxs.2"; class_code "="; tss_id "TSS17139"; p_id "P17085";
chr6	hg19_knownGene	exon	117842688	117842739	.	+	.	gene_id "XLOC_018637"; transcript_id "5_00050436"; exon_number "4"; gene_name "uc003pxs.2"; oId "uc003pxs.2"; nearest_ref "uc003pxs.2"; class_code "="; tss_id "TSS17139"; p_id "P17085";
chr6	hg19_knownGene	exon	117846525	117846597	.	+	.	gene_id "XLOC_018637"; transcript_id "5_00050436"; exon_number "5"; gene_name "uc003pxs.2"; oId "uc003pxs.2"; nearest_ref "uc003pxs.2"; class_code "="; tss_id "TSS17139"; p_id "P17085";
chr6	hg19_knownGene	exon	117853423	117853556	.	+	.	gene_id "XLOC_018637"; transcript_id "5_00050436"; exon_number "6"; gene_name "uc003pxs.2"; oId "uc003pxs.2"; nearest_ref "uc003pxs.2"; class_code "="; tss_id "TSS17139"; p_id "P17085";
chr6	hg19_knownGene	exon	117858348	117858388	.	+	.	gene_id "XLOC_018637"; transcript_id "5_00050436"; exon_number "7"; gene_name "uc003pxs.2"; oId "uc003pxs.2"; nearest_ref "uc003pxs.2"; class_code "="; tss_id "TSS17139"; p_id "P17085";
chr6	hg19_knownGene	exon	117859783	117859998	.	+	.	gene_id "XLOC_018637"; transcript_id "5_00050436"; exon_number "8"; gene_name "uc003pxs.2"; oId "uc003pxs.2"; nearest_ref "uc003pxs.2"; class_code "="; tss_id "TSS17139"; p_id "P17085";
chr6	hg19_knownGene	exon	117860418	117860542	.	+	.	gene_id "XLOC_018637"; transcript_id "5_00050436"; exon_number "9"; gene_name "uc003pxs.2"; oId "uc003pxs.2"; nearest_ref "uc003pxs.2"; class_code "="; tss_id "TSS17139"; p_id "P17085";
chr6	hg19_knownGene	exon	117861831	117861978	.	+	.	gene_id "XLOC_018637"; transcript_id "5_00050436"; exon_number "10"; gene_name "uc003pxs.2"; oId "uc003pxs.2"; nearest_ref "uc003pxs.2"; class_code "="; tss_id "TSS17139"; p_id "P17085";
chr6	hg19_knownGene	exon	117862081	117862188	.	+	.	gene_id "XLOC_018637"; transcript_id "5_00050436"; exon_number "11"; gene_name "uc003pxs.2"; oId "uc003pxs.2"; nearest_ref "uc003pxs.2"; class_code "="; tss_id "TSS17139"; p_id "P17085";
chr6	hg19_knownGene	exon	117864287	117864374	.	+	.	gene_id "XLOC_018637"; transcript_id "5_00050436"; exon_number "12"; gene_name "uc003pxs.2"; oId "uc003pxs.2"; nearest_ref "uc003pxs.2"; class_code "="; tss_id "TSS17139"; p_id "P17085";
chr6	hg19_knownGene	exon	117865691	117865740	.	+	.	gene_id "XLOC_018637"; transcript_id "5_00050436"; exon_number "13"; gene_name "uc003pxs.2"; oId "uc003pxs.2"; nearest_ref "uc003pxs.2"; class_code "="; tss_id "TSS17139"; p_id "P17085";
chr6	hg19_knownGene	exon	117866641	117866760	.	+	.	gene_id "XLOC_018637"; transcript_id "5_00050436"; exon_number "14"; gene_name "uc003pxs.2"; oId "uc003pxs.2"; nearest_ref "uc003pxs.2"; class_code "="; tss_id "TSS17139"; p_id "P17085";
chr6	hg19_knownGene	exon	117890783	117891018	.	+	.	gene_id "XLOC_018637"; transcript_id "5_00050436"; exon_number "15"; gene_name "uc003pxs.2"; oId "uc003pxs.2"; nearest_ref "uc003pxs.2"; class_code "="; tss_id "TSS17139"; p_id "P17085";
chr6	Cufflinks	exon	117868278	117868492	.	+	.	gene_id "XLOC_018638"; transcript_id "5_00053691"; exon_number "1"; gene_name "uc003pxs.2"; oId "SC4.27759.1"; nearest_ref "uc003pxs.2"; class_code "i";
chr6	Cufflinks	exon	117871361	117872080	.	+	.	gene_id "XLOC_018639"; transcript_id "5_00053692"; exon_number "1"; gene_name "uc003pxs.2"; oId "SC4.27760.1"; nearest_ref "uc003pxs.2"; class_code "i";
chr6	Cufflinks	exon	117873625	117874010	.	+	.	gene_id "XLOC_018640"; transcript_id "5_00055659"; exon_number "1"; gene_name "uc003pxs.2"; oId "upf1_r4.33181.1"; nearest_ref "uc003pxs.2"; class_code "i";
chr6	Cufflinks	exon	117877365	117877923	.	+	.	gene_id "XLOC_018641"; transcript_id "5_00055660"; exon_number "1"; gene_name "uc003pxs.2"; oId "upf1_r4.33182.1"; nearest_ref "uc003pxs.2"; class_code "i";
chr6	Cufflinks	exon	117996617	117997248	.	+	.	gene_id "XLOC_018642"; transcript_id "5_00053693"; exon_number "1"; gene_name "uc003pxw.2"; oId "SC4.uc003pxw.2.2"; nearest_ref "uc003pxw.2"; class_code "j"; tss_id "TSS17141";
chr6	Cufflinks	exon	118014205	118014330	.	+	.	gene_id "XLOC_018642"; transcript_id "5_00053693"; exon_number "2"; gene_name "uc003pxw.2"; oId "SC4.uc003pxw.2.2"; nearest_ref "uc003pxw.2"; class_code "j"; tss_id "TSS17141";
chr6	Cufflinks	exon	118015194	118015343	.	+	.	gene_id "XLOC_018642"; transcript_id "5_00053693"; exon_number "3"; gene_name "uc003pxw.2"; oId "SC4.uc003pxw.2.2"; nearest_ref "uc003pxw.2"; class_code "j"; tss_id "TSS17141";
chr6	Cufflinks	exon	118028088	118031884	.	+	.	gene_id "XLOC_018642"; transcript_id "5_00053693"; exon_number "4"; gene_name "uc003pxw.2"; oId "SC4.uc003pxw.2.2"; nearest_ref "uc003pxw.2"; class_code "j"; tss_id "TSS17141";
chr6	hg19_knownGene	exon	117996617	117997248	.	+	.	gene_id "XLOC_018642"; transcript_id "5_00050437"; exon_number "1"; gene_name "uc003pxw.2"; oId "uc003pxw.2"; nearest_ref "uc003pxw.2"; class_code "="; tss_id "TSS17141"; p_id "P17087";
chr6	hg19_knownGene	exon	118014205	118014330	.	+	.	gene_id "XLOC_018642"; transcript_id "5_00050437"; exon_number "2"; gene_name "uc003pxw.2"; oId "uc003pxw.2"; nearest_ref "uc003pxw.2"; class_code "="; tss_id "TSS17141"; p_id "P17087";
chr6	hg19_knownGene	exon	118015194	118015343	.	+	.	gene_id "XLOC_018642"; transcript_id "5_00050437"; exon_number "3"; gene_name "uc003pxw.2"; oId "uc003pxw.2"; nearest_ref "uc003pxw.2"; class_code "="; tss_id "TSS17141"; p_id "P17087";
chr6	hg19_knownGene	exon	118024768	118024867	.	+	.	gene_id "XLOC_018642"; transcript_id "5_00050437"; exon_number "4"; gene_name "uc003pxw.2"; oId "uc003pxw.2"; nearest_ref "uc003pxw.2"; class_code "="; tss_id "TSS17141"; p_id "P17087";
chr6	hg19_knownGene	exon	118028088	118031884	.	+	.	gene_id "XLOC_018642"; transcript_id "5_00050437"; exon_number "5"; gene_name "uc003pxw.2"; oId "uc003pxw.2"; nearest_ref "uc003pxw.2"; class_code "="; tss_id "TSS17141"; p_id "P17087";
chr6	Cufflinks	exon	118028006	118031884	.	+	.	gene_id "XLOC_018642"; transcript_id "5_00053694"; exon_number "1"; gene_name "uc003pxw.2"; oId "SC4.uc003pxw.2.3"; nearest_ref "uc003pxw.2"; class_code "e";
chr6	hg19_knownGene	exon	118228689	118229062	.	+	.	gene_id "XLOC_018643"; transcript_id "5_00050438"; exon_number "1"; gene_name "uc003pxx.3"; oId "uc003pxx.3"; nearest_ref "uc003pxx.3"; class_code "="; tss_id "TSS17143"; p_id "P17088";
chr6	hg19_knownGene	exon	118475608	118475783	.	+	.	gene_id "XLOC_018643"; transcript_id "5_00050438"; exon_number "2"; gene_name "uc003pxx.3"; oId "uc003pxx.3"; nearest_ref "uc003pxx.3"; class_code "="; tss_id "TSS17143"; p_id "P17088";
chr6	hg19_knownGene	exon	118556672	118556799	.	+	.	gene_id "XLOC_018643"; transcript_id "5_00050438"; exon_number "3"; gene_name "uc003pxx.3"; oId "uc003pxx.3"; nearest_ref "uc003pxx.3"; class_code "="; tss_id "TSS17143"; p_id "P17088";
chr6	hg19_knownGene	exon	118588158	118588317	.	+	.	gene_id "XLOC_018643"; transcript_id "5_00050438"; exon_number "4"; gene_name "uc003pxx.3"; oId "uc003pxx.3"; nearest_ref "uc003pxx.3"; class_code "="; tss_id "TSS17143"; p_id "P17088";
chr6	hg19_knownGene	exon	118596622	118596778	.	+	.	gene_id "XLOC_018643"; transcript_id "5_00050438"; exon_number "5"; gene_name "uc003pxx.3"; oId "uc003pxx.3"; nearest_ref "uc003pxx.3"; class_code "="; tss_id "TSS17143"; p_id "P17088";
chr6	hg19_knownGene	exon	118598657	118598709	.	+	.	gene_id "XLOC_018643"; transcript_id "5_00050438"; exon_number "6"; gene_name "uc003pxx.3"; oId "uc003pxx.3"; nearest_ref "uc003pxx.3"; class_code "="; tss_id "TSS17143"; p_id "P17088";
chr6	hg19_knownGene	exon	118606347	118606501	.	+	.	gene_id "XLOC_018643"; transcript_id "5_00050438"; exon_number "7"; gene_name "uc003pxx.3"; oId "uc003pxx.3"; nearest_ref "uc003pxx.3"; class_code "="; tss_id "TSS17143"; p_id "P17088";
chr6	hg19_knownGene	exon	118635191	118638837	.	+	.	gene_id "XLOC_018643"; transcript_id "5_00050438"; exon_number "8"; gene_name "uc003pxx.3"; oId "uc003pxx.3"; nearest_ref "uc003pxx.3"; class_code "="; tss_id "TSS17143"; p_id "P17088";
chr6	hg19_knownGene	exon	118588158	118588317	.	+	.	gene_id "XLOC_018643"; transcript_id "5_00050440"; exon_number "1"; gene_name "uc003pxy.1"; oId "uc003pxy.1"; nearest_ref "uc003pxy.1"; class_code "="; tss_id "TSS17144"; p_id "P17089";
chr6	hg19_knownGene	exon	118596622	118596778	.	+	.	gene_id "XLOC_018643"; transcript_id "5_00050440"; exon_number "2"; gene_name "uc003pxy.1"; oId "uc003pxy.1"; nearest_ref "uc003pxy.1"; class_code "="; tss_id "TSS17144"; p_id "P17089";
chr6	hg19_knownGene	exon	118598657	118598709	.	+	.	gene_id "XLOC_018643"; transcript_id "5_00050440"; exon_number "3"; gene_name "uc003pxy.1"; oId "uc003pxy.1"; nearest_ref "uc003pxy.1"; class_code "="; tss_id "TSS17144"; p_id "P17089";
chr6	hg19_knownGene	exon	118606347	118606501	.	+	.	gene_id "XLOC_018643"; transcript_id "5_00050440"; exon_number "4"; gene_name "uc003pxy.1"; oId "uc003pxy.1"; nearest_ref "uc003pxy.1"; class_code "="; tss_id "TSS17144"; p_id "P17089";
chr6	hg19_knownGene	exon	118635191	118635416	.	+	.	gene_id "XLOC_018643"; transcript_id "5_00050440"; exon_number "5"; gene_name "uc003pxy.1"; oId "uc003pxy.1"; nearest_ref "uc003pxy.1"; class_code "="; tss_id "TSS17144"; p_id "P17089";
chr6	hg19_knownGene	exon	118636299	118638832	.	+	.	gene_id "XLOC_018643"; transcript_id "5_00050440"; exon_number "6"; gene_name "uc003pxy.1"; oId "uc003pxy.1"; nearest_ref "uc003pxy.1"; class_code "="; tss_id "TSS17144"; p_id "P17089";
chr6	Cufflinks	exon	118320090	118320350	.	+	.	gene_id "XLOC_018644"; transcript_id "5_00050439"; exon_number "1"; gene_name "uc003pxx.3"; oId "SC4.27777.1"; nearest_ref "uc003pxx.3"; class_code "i";
chr6	hg19_knownGene	exon	118822536	118824994	.	+	.	gene_id "XLOC_018645"; transcript_id "5_00050441"; exon_number "1"; gene_name "uc011ebk.1"; oId "uc011ebk.1"; nearest_ref "uc011ebk.1"; class_code "=";
chr6	hg19_knownGene	exon	118869442	118869555	.	+	.	gene_id "XLOC_018646"; transcript_id "5_00050442"; exon_number "1"; gene_name "uc003pye.2"; oId "uc003pye.2"; nearest_ref "uc003pye.2"; class_code "="; tss_id "TSS17145"; p_id "P17090";
chr6	hg19_knownGene	exon	118879988	118881586	.	+	.	gene_id "XLOC_018646"; transcript_id "5_00050442"; exon_number "2"; gene_name "uc003pye.2"; oId "uc003pye.2"; nearest_ref "uc003pye.2"; class_code "="; tss_id "TSS17145"; p_id "P17090";
chr6	Cufflinks	exon	119215179	119215686	.	+	.	gene_id "XLOC_018647"; transcript_id "5_00050443"; exon_number "1"; gene_name "uc011ebn.1"; oId "uc011ebn.1_ext"; nearest_ref "uc011ebn.1"; class_code "="; tss_id "TSS17146"; p_id "P17091";
chr6	Cufflinks	exon	119221931	119222046	.	+	.	gene_id "XLOC_018647"; transcript_id "5_00050443"; exon_number "2"; gene_name "uc011ebn.1"; oId "uc011ebn.1_ext"; nearest_ref "uc011ebn.1"; class_code "="; tss_id "TSS17146"; p_id "P17091";
chr6	Cufflinks	exon	119226817	119226993	.	+	.	gene_id "XLOC_018647"; transcript_id "5_00050443"; exon_number "3"; gene_name "uc011ebn.1"; oId "uc011ebn.1_ext"; nearest_ref "uc011ebn.1"; class_code "="; tss_id "TSS17146"; p_id "P17091";
chr6	Cufflinks	exon	119228567	119230333	.	+	.	gene_id "XLOC_018647"; transcript_id "5_00050443"; exon_number "4"; gene_name "uc011ebn.1"; oId "uc011ebn.1_ext"; nearest_ref "uc011ebn.1"; class_code "="; tss_id "TSS17146"; p_id "P17091";
chr6	Cufflinks	exon	119215197	119215686	.	+	.	gene_id "XLOC_018647"; transcript_id "5_00054720"; exon_number "1"; gene_name "uc011ebn.1"; oId "upf3.uc011ebn.1.2"; nearest_ref "uc011ebn.1"; class_code "j"; tss_id "TSS17146";
chr6	Cufflinks	exon	119221931	119222046	.	+	.	gene_id "XLOC_018647"; transcript_id "5_00054720"; exon_number "2"; gene_name "uc011ebn.1"; oId "upf3.uc011ebn.1.2"; nearest_ref "uc011ebn.1"; class_code "j"; tss_id "TSS17146";
chr6	Cufflinks	exon	119226817	119226993	.	+	.	gene_id "XLOC_018647"; transcript_id "5_00054720"; exon_number "3"; gene_name "uc011ebn.1"; oId "upf3.uc011ebn.1.2"; nearest_ref "uc011ebn.1"; class_code "j"; tss_id "TSS17146";
chr6	Cufflinks	exon	119228567	119228846	.	+	.	gene_id "XLOC_018647"; transcript_id "5_00054720"; exon_number "4"; gene_name "uc011ebn.1"; oId "upf3.uc011ebn.1.2"; nearest_ref "uc011ebn.1"; class_code "j"; tss_id "TSS17146";
chr6	Cufflinks	exon	119233973	119234007	.	+	.	gene_id "XLOC_018647"; transcript_id "5_00054720"; exon_number "5"; gene_name "uc011ebn.1"; oId "upf3.uc011ebn.1.2"; nearest_ref "uc011ebn.1"; class_code "j"; tss_id "TSS17146";
chr6	hg19_knownGene	exon	121756745	121756978	.	+	.	gene_id "XLOC_018648"; transcript_id "5_00050444"; exon_number "1"; gene_name "uc011ebo.1"; oId "uc011ebo.1"; nearest_ref "uc011ebo.1"; class_code "="; tss_id "TSS17147"; p_id "P17094";
chr6	hg19_knownGene	exon	121767978	121768070	.	+	.	gene_id "XLOC_018648"; transcript_id "5_00050444"; exon_number "2"; gene_name "uc011ebo.1"; oId "uc011ebo.1"; nearest_ref "uc011ebo.1"; class_code "="; tss_id "TSS17147"; p_id "P17094";
chr6	hg19_knownGene	exon	121768120	121769230	.	+	.	gene_id "XLOC_018648"; transcript_id "5_00050444"; exon_number "3"; gene_name "uc011ebo.1"; oId "uc011ebo.1"; nearest_ref "uc011ebo.1"; class_code "="; tss_id "TSS17147"; p_id "P17094";
chr6	hg19_knownGene	exon	121756745	121756978	.	+	.	gene_id "XLOC_018648"; transcript_id "5_00050445"; exon_number "1"; gene_name "uc011ebp.1"; oId "uc011ebp.1"; nearest_ref "uc011ebp.1"; class_code "="; tss_id "TSS17147"; p_id "P17092";
chr6	hg19_knownGene	exon	121767978	121768247	.	+	.	gene_id "XLOC_018648"; transcript_id "5_00050445"; exon_number "2"; gene_name "uc011ebp.1"; oId "uc011ebp.1"; nearest_ref "uc011ebp.1"; class_code "="; tss_id "TSS17147"; p_id "P17092";
chr6	hg19_knownGene	exon	121768480	121769327	.	+	.	gene_id "XLOC_018648"; transcript_id "5_00050445"; exon_number "3"; gene_name "uc011ebp.1"; oId "uc011ebp.1"; nearest_ref "uc011ebp.1"; class_code "="; tss_id "TSS17147"; p_id "P17092";
chr6	hg19_knownGene	exon	121756745	121756978	.	+	.	gene_id "XLOC_018648"; transcript_id "5_00050446"; exon_number "1"; gene_name "uc003pyr.2"; oId "uc003pyr.2"; nearest_ref "uc003pyr.2"; class_code "="; tss_id "TSS17147"; p_id "P17093";
chr6	hg19_knownGene	exon	121767978	121770872	.	+	.	gene_id "XLOC_018648"; transcript_id "5_00050446"; exon_number "2"; gene_name "uc003pyr.2"; oId "uc003pyr.2"; nearest_ref "uc003pyr.2"; class_code "="; tss_id "TSS17147"; p_id "P17093";
chr6	Cufflinks	exon	121975355	121975561	.	+	.	gene_id "XLOC_018649"; transcript_id "5_00053695"; exon_number "1"; oId "SC4.27717.1"; class_code "u";
chr6	Cufflinks	exon	122004435	122004976	.	+	.	gene_id "XLOC_018650"; transcript_id "5_00050447"; exon_number "1"; oId "SC3.17934.1"; class_code "u";
chr6	Cufflinks	exon	122005089	122005223	.	+	.	gene_id "XLOC_018651"; transcript_id "5_00053697"; exon_number "1"; oId "SC4.27719.1"; class_code "u";
chr6	hg19_knownGene	exon	122720696	122720975	.	+	.	gene_id "XLOC_018652"; transcript_id "5_00050448"; exon_number "1"; gene_name "uc003pyt.3"; oId "uc003pyt.3"; nearest_ref "uc003pyt.3"; class_code "="; tss_id "TSS17148"; p_id "P17097";
chr6	hg19_knownGene	exon	122733518	122733626	.	+	.	gene_id "XLOC_018652"; transcript_id "5_00050448"; exon_number "2"; gene_name "uc003pyt.3"; oId "uc003pyt.3"; nearest_ref "uc003pyt.3"; class_code "="; tss_id "TSS17148"; p_id "P17097";
chr6	hg19_knownGene	exon	122733782	122733909	.	+	.	gene_id "XLOC_018652"; transcript_id "5_00050448"; exon_number "3"; gene_name "uc003pyt.3"; oId "uc003pyt.3"; nearest_ref "uc003pyt.3"; class_code "="; tss_id "TSS17148"; p_id "P17097";
chr6	hg19_knownGene	exon	122734670	122734794	.	+	.	gene_id "XLOC_018652"; transcript_id "5_00050448"; exon_number "4"; gene_name "uc003pyt.3"; oId "uc003pyt.3"; nearest_ref "uc003pyt.3"; class_code "="; tss_id "TSS17148"; p_id "P17097";
chr6	hg19_knownGene	exon	122737366	122737441	.	+	.	gene_id "XLOC_018652"; transcript_id "5_00050448"; exon_number "5"; gene_name "uc003pyt.3"; oId "uc003pyt.3"; nearest_ref "uc003pyt.3"; class_code "="; tss_id "TSS17148"; p_id "P17097";
chr6	hg19_knownGene	exon	122740313	122740374	.	+	.	gene_id "XLOC_018652"; transcript_id "5_00050448"; exon_number "6"; gene_name "uc003pyt.3"; oId "uc003pyt.3"; nearest_ref "uc003pyt.3"; class_code "="; tss_id "TSS17148"; p_id "P17097";
chr6	hg19_knownGene	exon	122741280	122741553	.	+	.	gene_id "XLOC_018652"; transcript_id "5_00050448"; exon_number "7"; gene_name "uc003pyt.3"; oId "uc003pyt.3"; nearest_ref "uc003pyt.3"; class_code "="; tss_id "TSS17148"; p_id "P17097";
chr6	Cufflinks	exon	122720696	122720975	.	+	.	gene_id "XLOC_018652"; transcript_id "5_00055662"; exon_number "1"; gene_name "uc003pyv.2"; oId "upf1_r4.33017.4"; nearest_ref "uc003pyv.2"; class_code "j"; tss_id "TSS17148";
chr6	Cufflinks	exon	122733518	122733626	.	+	.	gene_id "XLOC_018652"; transcript_id "5_00055662"; exon_number "2"; gene_name "uc003pyv.2"; oId "upf1_r4.33017.4"; nearest_ref "uc003pyv.2"; class_code "j"; tss_id "TSS17148";
chr6	Cufflinks	exon	122733782	122733909	.	+	.	gene_id "XLOC_018652"; transcript_id "5_00055662"; exon_number "3"; gene_name "uc003pyv.2"; oId "upf1_r4.33017.4"; nearest_ref "uc003pyv.2"; class_code "j"; tss_id "TSS17148";
chr6	Cufflinks	exon	122734670	122734794	.	+	.	gene_id "XLOC_018652"; transcript_id "5_00055662"; exon_number "4"; gene_name "uc003pyv.2"; oId "upf1_r4.33017.4"; nearest_ref "uc003pyv.2"; class_code "j"; tss_id "TSS17148";
chr6	Cufflinks	exon	122737366	122737441	.	+	.	gene_id "XLOC_018652"; transcript_id "5_00055662"; exon_number "5"; gene_name "uc003pyv.2"; oId "upf1_r4.33017.4"; nearest_ref "uc003pyv.2"; class_code "j"; tss_id "TSS17148";
chr6	Cufflinks	exon	122740313	122740374	.	+	.	gene_id "XLOC_018652"; transcript_id "5_00055662"; exon_number "6"; gene_name "uc003pyv.2"; oId "upf1_r4.33017.4"; nearest_ref "uc003pyv.2"; class_code "j"; tss_id "TSS17148";
chr6	Cufflinks	exon	122741280	122741367	.	+	.	gene_id "XLOC_018652"; transcript_id "5_00055662"; exon_number "7"; gene_name "uc003pyv.2"; oId "upf1_r4.33017.4"; nearest_ref "uc003pyv.2"; class_code "j"; tss_id "TSS17148";
chr6	Cufflinks	exon	122743863	122744102	.	+	.	gene_id "XLOC_018652"; transcript_id "5_00055662"; exon_number "8"; gene_name "uc003pyv.2"; oId "upf1_r4.33017.4"; nearest_ref "uc003pyv.2"; class_code "j"; tss_id "TSS17148";
chr6	Cufflinks	exon	122744726	122744831	.	+	.	gene_id "XLOC_018652"; transcript_id "5_00055662"; exon_number "9"; gene_name "uc003pyv.2"; oId "upf1_r4.33017.4"; nearest_ref "uc003pyv.2"; class_code "j"; tss_id "TSS17148";
chr6	Cufflinks	exon	122749048	122749101	.	+	.	gene_id "XLOC_018652"; transcript_id "5_00055662"; exon_number "10"; gene_name "uc003pyv.2"; oId "upf1_r4.33017.4"; nearest_ref "uc003pyv.2"; class_code "j"; tss_id "TSS17148";
chr6	Cufflinks	exon	122752575	122752659	.	+	.	gene_id "XLOC_018652"; transcript_id "5_00055662"; exon_number "11"; gene_name "uc003pyv.2"; oId "upf1_r4.33017.4"; nearest_ref "uc003pyv.2"; class_code "j"; tss_id "TSS17148";
chr6	Cufflinks	exon	122753070	122754264	.	+	.	gene_id "XLOC_018652"; transcript_id "5_00055662"; exon_number "12"; gene_name "uc003pyv.2"; oId "upf1_r4.33017.4"; nearest_ref "uc003pyv.2"; class_code "j"; tss_id "TSS17148";
chr6	hg19_knownGene	exon	122720696	122720975	.	+	.	gene_id "XLOC_018652"; transcript_id "5_00050450"; exon_number "1"; gene_name "uc003pyv.2"; oId "uc003pyv.2"; nearest_ref "uc003pyv.2"; class_code "="; tss_id "TSS17148"; p_id "P17096";
chr6	hg19_knownGene	exon	122733518	122733626	.	+	.	gene_id "XLOC_018652"; transcript_id "5_00050450"; exon_number "2"; gene_name "uc003pyv.2"; oId "uc003pyv.2"; nearest_ref "uc003pyv.2"; class_code "="; tss_id "TSS17148"; p_id "P17096";
chr6	hg19_knownGene	exon	122733782	122733909	.	+	.	gene_id "XLOC_018652"; transcript_id "5_00050450"; exon_number "3"; gene_name "uc003pyv.2"; oId "uc003pyv.2"; nearest_ref "uc003pyv.2"; class_code "="; tss_id "TSS17148"; p_id "P17096";
chr6	hg19_knownGene	exon	122734670	122734794	.	+	.	gene_id "XLOC_018652"; transcript_id "5_00050450"; exon_number "4"; gene_name "uc003pyv.2"; oId "uc003pyv.2"; nearest_ref "uc003pyv.2"; class_code "="; tss_id "TSS17148"; p_id "P17096";
chr6	hg19_knownGene	exon	122737366	122737441	.	+	.	gene_id "XLOC_018652"; transcript_id "5_00050450"; exon_number "5"; gene_name "uc003pyv.2"; oId "uc003pyv.2"; nearest_ref "uc003pyv.2"; class_code "="; tss_id "TSS17148"; p_id "P17096";
chr6	hg19_knownGene	exon	122740313	122740374	.	+	.	gene_id "XLOC_018652"; transcript_id "5_00050450"; exon_number "6"; gene_name "uc003pyv.2"; oId "uc003pyv.2"; nearest_ref "uc003pyv.2"; class_code "="; tss_id "TSS17148"; p_id "P17096";
chr6	hg19_knownGene	exon	122741280	122741367	.	+	.	gene_id "XLOC_018652"; transcript_id "5_00050450"; exon_number "7"; gene_name "uc003pyv.2"; oId "uc003pyv.2"; nearest_ref "uc003pyv.2"; class_code "="; tss_id "TSS17148"; p_id "P17096";
chr6	hg19_knownGene	exon	122743295	122743443	.	+	.	gene_id "XLOC_018652"; transcript_id "5_00050450"; exon_number "8"; gene_name "uc003pyv.2"; oId "uc003pyv.2"; nearest_ref "uc003pyv.2"; class_code "="; tss_id "TSS17148"; p_id "P17096";
chr6	hg19_knownGene	exon	122743863	122744102	.	+	.	gene_id "XLOC_018652"; transcript_id "5_00050450"; exon_number "9"; gene_name "uc003pyv.2"; oId "uc003pyv.2"; nearest_ref "uc003pyv.2"; class_code "="; tss_id "TSS17148"; p_id "P17096";
chr6	hg19_knownGene	exon	122744726	122744831	.	+	.	gene_id "XLOC_018652"; transcript_id "5_00050450"; exon_number "10"; gene_name "uc003pyv.2"; oId "uc003pyv.2"; nearest_ref "uc003pyv.2"; class_code "="; tss_id "TSS17148"; p_id "P17096";
chr6	hg19_knownGene	exon	122752575	122752659	.	+	.	gene_id "XLOC_018652"; transcript_id "5_00050450"; exon_number "11"; gene_name "uc003pyv.2"; oId "uc003pyv.2"; nearest_ref "uc003pyv.2"; class_code "="; tss_id "TSS17148"; p_id "P17096";
chr6	hg19_knownGene	exon	122753070	122754264	.	+	.	gene_id "XLOC_018652"; transcript_id "5_00050450"; exon_number "12"; gene_name "uc003pyv.2"; oId "uc003pyv.2"; nearest_ref "uc003pyv.2"; class_code "="; tss_id "TSS17148"; p_id "P17096";
chr6	hg19_knownGene	exon	122720696	122720975	.	+	.	gene_id "XLOC_018652"; transcript_id "5_00050449"; exon_number "1"; gene_name "uc003pyu.2"; oId "uc003pyu.2"; nearest_ref "uc003pyu.2"; class_code "="; tss_id "TSS17148"; p_id "P17095";
chr6	hg19_knownGene	exon	122733518	122733626	.	+	.	gene_id "XLOC_018652"; transcript_id "5_00050449"; exon_number "2"; gene_name "uc003pyu.2"; oId "uc003pyu.2"; nearest_ref "uc003pyu.2"; class_code "="; tss_id "TSS17148"; p_id "P17095";
chr6	hg19_knownGene	exon	122733782	122733909	.	+	.	gene_id "XLOC_018652"; transcript_id "5_00050449"; exon_number "3"; gene_name "uc003pyu.2"; oId "uc003pyu.2"; nearest_ref "uc003pyu.2"; class_code "="; tss_id "TSS17148"; p_id "P17095";
chr6	hg19_knownGene	exon	122734670	122734794	.	+	.	gene_id "XLOC_018652"; transcript_id "5_00050449"; exon_number "4"; gene_name "uc003pyu.2"; oId "uc003pyu.2"; nearest_ref "uc003pyu.2"; class_code "="; tss_id "TSS17148"; p_id "P17095";
chr6	hg19_knownGene	exon	122737366	122737441	.	+	.	gene_id "XLOC_018652"; transcript_id "5_00050449"; exon_number "5"; gene_name "uc003pyu.2"; oId "uc003pyu.2"; nearest_ref "uc003pyu.2"; class_code "="; tss_id "TSS17148"; p_id "P17095";
chr6	hg19_knownGene	exon	122740313	122740374	.	+	.	gene_id "XLOC_018652"; transcript_id "5_00050449"; exon_number "6"; gene_name "uc003pyu.2"; oId "uc003pyu.2"; nearest_ref "uc003pyu.2"; class_code "="; tss_id "TSS17148"; p_id "P17095";
chr6	hg19_knownGene	exon	122741280	122741367	.	+	.	gene_id "XLOC_018652"; transcript_id "5_00050449"; exon_number "7"; gene_name "uc003pyu.2"; oId "uc003pyu.2"; nearest_ref "uc003pyu.2"; class_code "="; tss_id "TSS17148"; p_id "P17095";
chr6	hg19_knownGene	exon	122743295	122743443	.	+	.	gene_id "XLOC_018652"; transcript_id "5_00050449"; exon_number "8"; gene_name "uc003pyu.2"; oId "uc003pyu.2"; nearest_ref "uc003pyu.2"; class_code "="; tss_id "TSS17148"; p_id "P17095";
chr6	hg19_knownGene	exon	122743863	122744102	.	+	.	gene_id "XLOC_018652"; transcript_id "5_00050449"; exon_number "9"; gene_name "uc003pyu.2"; oId "uc003pyu.2"; nearest_ref "uc003pyu.2"; class_code "="; tss_id "TSS17148"; p_id "P17095";
chr6	hg19_knownGene	exon	122744726	122744831	.	+	.	gene_id "XLOC_018652"; transcript_id "5_00050449"; exon_number "10"; gene_name "uc003pyu.2"; oId "uc003pyu.2"; nearest_ref "uc003pyu.2"; class_code "="; tss_id "TSS17148"; p_id "P17095";
chr6	hg19_knownGene	exon	122749048	122749101	.	+	.	gene_id "XLOC_018652"; transcript_id "5_00050449"; exon_number "11"; gene_name "uc003pyu.2"; oId "uc003pyu.2"; nearest_ref "uc003pyu.2"; class_code "="; tss_id "TSS17148"; p_id "P17095";
chr6	hg19_knownGene	exon	122752575	122752659	.	+	.	gene_id "XLOC_018652"; transcript_id "5_00050449"; exon_number "12"; gene_name "uc003pyu.2"; oId "uc003pyu.2"; nearest_ref "uc003pyu.2"; class_code "="; tss_id "TSS17148"; p_id "P17095";
chr6	hg19_knownGene	exon	122753070	122754264	.	+	.	gene_id "XLOC_018652"; transcript_id "5_00050449"; exon_number "13"; gene_name "uc003pyu.2"; oId "uc003pyu.2"; nearest_ref "uc003pyu.2"; class_code "="; tss_id "TSS17148"; p_id "P17095";
chr6	Cufflinks	exon	122720696	122720975	.	+	.	gene_id "XLOC_018652"; transcript_id "5_00050451"; exon_number "1"; gene_name "uc003pyv.2"; oId "SC3.17936.4"; nearest_ref "uc003pyv.2"; class_code "j"; tss_id "TSS17148";
chr6	Cufflinks	exon	122733518	122733626	.	+	.	gene_id "XLOC_018652"; transcript_id "5_00050451"; exon_number "2"; gene_name "uc003pyv.2"; oId "SC3.17936.4"; nearest_ref "uc003pyv.2"; class_code "j"; tss_id "TSS17148";
chr6	Cufflinks	exon	122733782	122733909	.	+	.	gene_id "XLOC_018652"; transcript_id "5_00050451"; exon_number "3"; gene_name "uc003pyv.2"; oId "SC3.17936.4"; nearest_ref "uc003pyv.2"; class_code "j"; tss_id "TSS17148";
chr6	Cufflinks	exon	122734670	122734794	.	+	.	gene_id "XLOC_018652"; transcript_id "5_00050451"; exon_number "4"; gene_name "uc003pyv.2"; oId "SC3.17936.4"; nearest_ref "uc003pyv.2"; class_code "j"; tss_id "TSS17148";
chr6	Cufflinks	exon	122737366	122737441	.	+	.	gene_id "XLOC_018652"; transcript_id "5_00050451"; exon_number "5"; gene_name "uc003pyv.2"; oId "SC3.17936.4"; nearest_ref "uc003pyv.2"; class_code "j"; tss_id "TSS17148";
chr6	Cufflinks	exon	122740313	122740374	.	+	.	gene_id "XLOC_018652"; transcript_id "5_00050451"; exon_number "6"; gene_name "uc003pyv.2"; oId "SC3.17936.4"; nearest_ref "uc003pyv.2"; class_code "j"; tss_id "TSS17148";
chr6	Cufflinks	exon	122741280	122741367	.	+	.	gene_id "XLOC_018652"; transcript_id "5_00050451"; exon_number "7"; gene_name "uc003pyv.2"; oId "SC3.17936.4"; nearest_ref "uc003pyv.2"; class_code "j"; tss_id "TSS17148";
chr6	Cufflinks	exon	122743863	122744102	.	+	.	gene_id "XLOC_018652"; transcript_id "5_00050451"; exon_number "8"; gene_name "uc003pyv.2"; oId "SC3.17936.4"; nearest_ref "uc003pyv.2"; class_code "j"; tss_id "TSS17148";
chr6	Cufflinks	exon	122744726	122744831	.	+	.	gene_id "XLOC_018652"; transcript_id "5_00050451"; exon_number "9"; gene_name "uc003pyv.2"; oId "SC3.17936.4"; nearest_ref "uc003pyv.2"; class_code "j"; tss_id "TSS17148";
chr6	Cufflinks	exon	122752575	122752659	.	+	.	gene_id "XLOC_018652"; transcript_id "5_00050451"; exon_number "10"; gene_name "uc003pyv.2"; oId "SC3.17936.4"; nearest_ref "uc003pyv.2"; class_code "j"; tss_id "TSS17148";
chr6	Cufflinks	exon	122753070	122754316	.	+	.	gene_id "XLOC_018652"; transcript_id "5_00050451"; exon_number "11"; gene_name "uc003pyv.2"; oId "SC3.17936.4"; nearest_ref "uc003pyv.2"; class_code "j"; tss_id "TSS17148";
chr6	Cufflinks	exon	122743462	122743466	.	+	.	gene_id "XLOC_018652"; transcript_id "5_00055663"; exon_number "1"; gene_name "uc003pyv.2"; oId "upf1_r4.33017.5"; nearest_ref "uc003pyv.2"; class_code "j"; tss_id "TSS17149";
chr6	Cufflinks	exon	122743863	122744102	.	+	.	gene_id "XLOC_018652"; transcript_id "5_00055663"; exon_number "2"; gene_name "uc003pyv.2"; oId "upf1_r4.33017.5"; nearest_ref "uc003pyv.2"; class_code "j"; tss_id "TSS17149";
chr6	Cufflinks	exon	122744726	122744831	.	+	.	gene_id "XLOC_018652"; transcript_id "5_00055663"; exon_number "3"; gene_name "uc003pyv.2"; oId "upf1_r4.33017.5"; nearest_ref "uc003pyv.2"; class_code "j"; tss_id "TSS17149";
chr6	Cufflinks	exon	122752575	122752659	.	+	.	gene_id "XLOC_018652"; transcript_id "5_00055663"; exon_number "4"; gene_name "uc003pyv.2"; oId "upf1_r4.33017.5"; nearest_ref "uc003pyv.2"; class_code "j"; tss_id "TSS17149";
chr6	Cufflinks	exon	122753070	122754264	.	+	.	gene_id "XLOC_018652"; transcript_id "5_00055663"; exon_number "5"; gene_name "uc003pyv.2"; oId "upf1_r4.33017.5"; nearest_ref "uc003pyv.2"; class_code "j"; tss_id "TSS17149";
chr6	Cufflinks	exon	122734868	122735624	.	+	.	gene_id "XLOC_018653"; transcript_id "5_00050452"; exon_number "1"; gene_name "uc003pyv.2"; oId "SC3.17937.1"; nearest_ref "uc003pyv.2"; class_code "i";
chr6	hg19_knownGene	exon	122793062	122793186	.	+	.	gene_id "XLOC_018654"; transcript_id "5_00050453"; exon_number "1"; gene_name "uc003pyz.2"; oId "uc003pyz.2"; nearest_ref "uc003pyz.2"; class_code "="; tss_id "TSS17150"; p_id "P17099";
chr6	hg19_knownGene	exon	122798996	122799084	.	+	.	gene_id "XLOC_018654"; transcript_id "5_00050453"; exon_number "2"; gene_name "uc003pyz.2"; oId "uc003pyz.2"; nearest_ref "uc003pyz.2"; class_code "="; tss_id "TSS17150"; p_id "P17099";
chr6	hg19_knownGene	exon	122907066	122907152	.	+	.	gene_id "XLOC_018654"; transcript_id "5_00050453"; exon_number "3"; gene_name "uc003pyz.2"; oId "uc003pyz.2"; nearest_ref "uc003pyz.2"; class_code "="; tss_id "TSS17150"; p_id "P17099";
chr6	hg19_knownGene	exon	122954428	122954512	.	+	.	gene_id "XLOC_018654"; transcript_id "5_00050453"; exon_number "4"; gene_name "uc003pyz.2"; oId "uc003pyz.2"; nearest_ref "uc003pyz.2"; class_code "="; tss_id "TSS17150"; p_id "P17099";
chr6	hg19_knownGene	exon	122996223	122996289	.	+	.	gene_id "XLOC_018654"; transcript_id "5_00050453"; exon_number "5"; gene_name "uc003pyz.2"; oId "uc003pyz.2"; nearest_ref "uc003pyz.2"; class_code "="; tss_id "TSS17150"; p_id "P17099";
chr6	hg19_knownGene	exon	123038932	123039108	.	+	.	gene_id "XLOC_018654"; transcript_id "5_00050453"; exon_number "6"; gene_name "uc003pyz.2"; oId "uc003pyz.2"; nearest_ref "uc003pyz.2"; class_code "="; tss_id "TSS17150"; p_id "P17099";
chr6	hg19_knownGene	exon	123046273	123047517	.	+	.	gene_id "XLOC_018654"; transcript_id "5_00050453"; exon_number "7"; gene_name "uc003pyz.2"; oId "uc003pyz.2"; nearest_ref "uc003pyz.2"; class_code "="; tss_id "TSS17150"; p_id "P17099";
chr6	hg19_knownGene	exon	122931377	122931680	.	+	.	gene_id "XLOC_018654"; transcript_id "5_00050455"; exon_number "1"; gene_name "uc003pzb.2"; oId "uc003pzb.2"; nearest_ref "uc003pzb.2"; class_code "="; tss_id "TSS17151"; p_id "P17099";
chr6	hg19_knownGene	exon	122954428	122954512	.	+	.	gene_id "XLOC_018654"; transcript_id "5_00050455"; exon_number "2"; gene_name "uc003pzb.2"; oId "uc003pzb.2"; nearest_ref "uc003pzb.2"; class_code "="; tss_id "TSS17151"; p_id "P17099";
chr6	hg19_knownGene	exon	123038932	123039108	.	+	.	gene_id "XLOC_018654"; transcript_id "5_00050455"; exon_number "3"; gene_name "uc003pzb.2"; oId "uc003pzb.2"; nearest_ref "uc003pzb.2"; class_code "="; tss_id "TSS17151"; p_id "P17099";
chr6	hg19_knownGene	exon	123046273	123047517	.	+	.	gene_id "XLOC_018654"; transcript_id "5_00050455"; exon_number "4"; gene_name "uc003pzb.2"; oId "uc003pzb.2"; nearest_ref "uc003pzb.2"; class_code "="; tss_id "TSS17151"; p_id "P17099";
chr6	hg19_knownGene	exon	122931377	122931680	.	+	.	gene_id "XLOC_018654"; transcript_id "5_00050454"; exon_number "1"; gene_name "uc003pza.2"; oId "uc003pza.2"; nearest_ref "uc003pza.2"; class_code "="; tss_id "TSS17151"; p_id "P17099";
chr6	hg19_knownGene	exon	122954428	122954512	.	+	.	gene_id "XLOC_018654"; transcript_id "5_00050454"; exon_number "2"; gene_name "uc003pza.2"; oId "uc003pza.2"; nearest_ref "uc003pza.2"; class_code "="; tss_id "TSS17151"; p_id "P17099";
chr6	hg19_knownGene	exon	122996223	122996289	.	+	.	gene_id "XLOC_018654"; transcript_id "5_00050454"; exon_number "3"; gene_name "uc003pza.2"; oId "uc003pza.2"; nearest_ref "uc003pza.2"; class_code "="; tss_id "TSS17151"; p_id "P17099";
chr6	hg19_knownGene	exon	123038932	123039108	.	+	.	gene_id "XLOC_018654"; transcript_id "5_00050454"; exon_number "4"; gene_name "uc003pza.2"; oId "uc003pza.2"; nearest_ref "uc003pza.2"; class_code "="; tss_id "TSS17151"; p_id "P17099";
chr6	hg19_knownGene	exon	123046273	123047517	.	+	.	gene_id "XLOC_018654"; transcript_id "5_00050454"; exon_number "5"; gene_name "uc003pza.2"; oId "uc003pza.2"; nearest_ref "uc003pza.2"; class_code "="; tss_id "TSS17151"; p_id "P17099";
chr6	hg19_knownGene	exon	122973877	122973920	.	+	.	gene_id "XLOC_018654"; transcript_id "5_00050456"; exon_number "1"; gene_name "uc003pzc.2"; oId "uc003pzc.2"; nearest_ref "uc003pzc.2"; class_code "="; tss_id "TSS17152"; p_id "P17098";
chr6	hg19_knownGene	exon	122996223	122996289	.	+	.	gene_id "XLOC_018654"; transcript_id "5_00050456"; exon_number "2"; gene_name "uc003pzc.2"; oId "uc003pzc.2"; nearest_ref "uc003pzc.2"; class_code "="; tss_id "TSS17152"; p_id "P17098";
chr6	hg19_knownGene	exon	123022585	123022645	.	+	.	gene_id "XLOC_018654"; transcript_id "5_00050456"; exon_number "3"; gene_name "uc003pzc.2"; oId "uc003pzc.2"; nearest_ref "uc003pzc.2"; class_code "="; tss_id "TSS17152"; p_id "P17098";
chr6	hg19_knownGene	exon	123038932	123039108	.	+	.	gene_id "XLOC_018654"; transcript_id "5_00050456"; exon_number "4"; gene_name "uc003pzc.2"; oId "uc003pzc.2"; nearest_ref "uc003pzc.2"; class_code "="; tss_id "TSS17152"; p_id "P17098";
chr6	hg19_knownGene	exon	123046273	123047517	.	+	.	gene_id "XLOC_018654"; transcript_id "5_00050456"; exon_number "5"; gene_name "uc003pzc.2"; oId "uc003pzc.2"; nearest_ref "uc003pzc.2"; class_code "="; tss_id "TSS17152"; p_id "P17098";
chr6	hg19_knownGene	exon	123038913	123039108	.	+	.	gene_id "XLOC_018654"; transcript_id "5_00050457"; exon_number "1"; gene_name "uc011ebq.1"; oId "uc011ebq.1"; nearest_ref "uc011ebq.1"; class_code "="; tss_id "TSS17153"; p_id "P17099";
chr6	hg19_knownGene	exon	123046273	123047517	.	+	.	gene_id "XLOC_018654"; transcript_id "5_00050457"; exon_number "2"; gene_name "uc011ebq.1"; oId "uc011ebq.1"; nearest_ref "uc011ebq.1"; class_code "="; tss_id "TSS17153"; p_id "P17099";
chr6	hg19_knownGene	exon	123100646	123101012	.	+	.	gene_id "XLOC_018655"; transcript_id "5_00050458"; exon_number "1"; gene_name "uc003pzd.2"; oId "uc003pzd.2"; nearest_ref "uc003pzd.2"; class_code "="; tss_id "TSS17154"; p_id "P17102";
chr6	hg19_knownGene	exon	123101436	123101608	.	+	.	gene_id "XLOC_018655"; transcript_id "5_00050458"; exon_number "2"; gene_name "uc003pzd.2"; oId "uc003pzd.2"; nearest_ref "uc003pzd.2"; class_code "="; tss_id "TSS17154"; p_id "P17102";
chr6	hg19_knownGene	exon	123102238	123104037	.	+	.	gene_id "XLOC_018655"; transcript_id "5_00050458"; exon_number "3"; gene_name "uc003pzd.2"; oId "uc003pzd.2"; nearest_ref "uc003pzd.2"; class_code "="; tss_id "TSS17154"; p_id "P17102";
chr6	hg19_knownGene	exon	123100646	123101012	.	+	.	gene_id "XLOC_018655"; transcript_id "5_00050460"; exon_number "1"; gene_name "uc003pzf.2"; oId "uc003pzf.2"; nearest_ref "uc003pzf.2"; class_code "="; tss_id "TSS17154"; p_id "P17101";
chr6	hg19_knownGene	exon	123101436	123101608	.	+	.	gene_id "XLOC_018655"; transcript_id "5_00050460"; exon_number "2"; gene_name "uc003pzf.2"; oId "uc003pzf.2"; nearest_ref "uc003pzf.2"; class_code "="; tss_id "TSS17154"; p_id "P17101";
chr6	hg19_knownGene	exon	123102238	123102339	.	+	.	gene_id "XLOC_018655"; transcript_id "5_00050460"; exon_number "3"; gene_name "uc003pzf.2"; oId "uc003pzf.2"; nearest_ref "uc003pzf.2"; class_code "="; tss_id "TSS17154"; p_id "P17101";
chr6	hg19_knownGene	exon	123104862	123105216	.	+	.	gene_id "XLOC_018655"; transcript_id "5_00050460"; exon_number "4"; gene_name "uc003pzf.2"; oId "uc003pzf.2"; nearest_ref "uc003pzf.2"; class_code "="; tss_id "TSS17154"; p_id "P17101";
chr6	hg19_knownGene	exon	123100646	123101012	.	+	.	gene_id "XLOC_018655"; transcript_id "5_00050459"; exon_number "1"; gene_name "uc003pze.1"; oId "uc003pze.1"; nearest_ref "uc003pze.1"; class_code "="; tss_id "TSS17154"; p_id "P17100";
chr6	hg19_knownGene	exon	123101436	123105216	.	+	.	gene_id "XLOC_018655"; transcript_id "5_00050459"; exon_number "2"; gene_name "uc003pze.1"; oId "uc003pze.1"; nearest_ref "uc003pze.1"; class_code "="; tss_id "TSS17154"; p_id "P17100";
chr6	Cufflinks	exon	123109797	123110603	.	+	.	gene_id "XLOC_018656"; transcript_id "5_00050462"; exon_number "1"; gene_name "uc003pzh.2"; oId "uc003pzh.2_ext"; nearest_ref "uc003pzh.2"; class_code "="; tss_id "TSS17155"; p_id "P17104";
chr6	Cufflinks	exon	123117969	123118113	.	+	.	gene_id "XLOC_018656"; transcript_id "5_00050462"; exon_number "2"; gene_name "uc003pzh.2"; oId "uc003pzh.2_ext"; nearest_ref "uc003pzh.2"; class_code "="; tss_id "TSS17155"; p_id "P17104";
chr6	Cufflinks	exon	123122455	123122551	.	+	.	gene_id "XLOC_018656"; transcript_id "5_00050462"; exon_number "3"; gene_name "uc003pzh.2"; oId "uc003pzh.2_ext"; nearest_ref "uc003pzh.2"; class_code "="; tss_id "TSS17155"; p_id "P17104";
chr6	Cufflinks	exon	123124809	123124978	.	+	.	gene_id "XLOC_018656"; transcript_id "5_00050462"; exon_number "4"; gene_name "uc003pzh.2"; oId "uc003pzh.2_ext"; nearest_ref "uc003pzh.2"; class_code "="; tss_id "TSS17155"; p_id "P17104";
chr6	Cufflinks	exon	123126054	123126234	.	+	.	gene_id "XLOC_018656"; transcript_id "5_00050462"; exon_number "5"; gene_name "uc003pzh.2"; oId "uc003pzh.2_ext"; nearest_ref "uc003pzh.2"; class_code "="; tss_id "TSS17155"; p_id "P17104";
chr6	Cufflinks	exon	123127378	123127502	.	+	.	gene_id "XLOC_018656"; transcript_id "5_00050462"; exon_number "6"; gene_name "uc003pzh.2"; oId "uc003pzh.2_ext"; nearest_ref "uc003pzh.2"; class_code "="; tss_id "TSS17155"; p_id "P17104";
chr6	Cufflinks	exon	123130236	123130862	.	+	.	gene_id "XLOC_018656"; transcript_id "5_00050462"; exon_number "7"; gene_name "uc003pzh.2"; oId "uc003pzh.2_ext"; nearest_ref "uc003pzh.2"; class_code "="; tss_id "TSS17155"; p_id "P17104";
chr6	Cufflinks	exon	123109797	123110603	.	+	.	gene_id "XLOC_018656"; transcript_id "5_00050461"; exon_number "1"; gene_name "uc003pzg.2"; oId "uc003pzg.2_ext"; nearest_ref "uc003pzg.2"; class_code "="; tss_id "TSS17155"; p_id "P17103";
chr6	Cufflinks	exon	123116822	123117035	.	+	.	gene_id "XLOC_018656"; transcript_id "5_00050461"; exon_number "2"; gene_name "uc003pzg.2"; oId "uc003pzg.2_ext"; nearest_ref "uc003pzg.2"; class_code "="; tss_id "TSS17155"; p_id "P17103";
chr6	Cufflinks	exon	123117969	123118113	.	+	.	gene_id "XLOC_018656"; transcript_id "5_00050461"; exon_number "3"; gene_name "uc003pzg.2"; oId "uc003pzg.2_ext"; nearest_ref "uc003pzg.2"; class_code "="; tss_id "TSS17155"; p_id "P17103";
chr6	Cufflinks	exon	123122455	123122551	.	+	.	gene_id "XLOC_018656"; transcript_id "5_00050461"; exon_number "4"; gene_name "uc003pzg.2"; oId "uc003pzg.2_ext"; nearest_ref "uc003pzg.2"; class_code "="; tss_id "TSS17155"; p_id "P17103";
chr6	Cufflinks	exon	123124809	123124978	.	+	.	gene_id "XLOC_018656"; transcript_id "5_00050461"; exon_number "5"; gene_name "uc003pzg.2"; oId "uc003pzg.2_ext"; nearest_ref "uc003pzg.2"; class_code "="; tss_id "TSS17155"; p_id "P17103";
chr6	Cufflinks	exon	123126054	123126234	.	+	.	gene_id "XLOC_018656"; transcript_id "5_00050461"; exon_number "6"; gene_name "uc003pzg.2"; oId "uc003pzg.2_ext"; nearest_ref "uc003pzg.2"; class_code "="; tss_id "TSS17155"; p_id "P17103";
chr6	Cufflinks	exon	123127378	123127502	.	+	.	gene_id "XLOC_018656"; transcript_id "5_00050461"; exon_number "7"; gene_name "uc003pzg.2"; oId "uc003pzg.2_ext"; nearest_ref "uc003pzg.2"; class_code "="; tss_id "TSS17155"; p_id "P17103";
chr6	Cufflinks	exon	123130236	123130862	.	+	.	gene_id "XLOC_018656"; transcript_id "5_00050461"; exon_number "8"; gene_name "uc003pzg.2"; oId "uc003pzg.2_ext"; nearest_ref "uc003pzg.2"; class_code "="; tss_id "TSS17155"; p_id "P17103";
chr6	hg19_knownGene	exon	123317582	123317891	.	+	.	gene_id "XLOC_018657"; transcript_id "5_00050463"; exon_number "1"; gene_name "uc003pzi.1"; oId "uc003pzi.1"; nearest_ref "uc003pzi.1"; class_code "="; tss_id "TSS17156"; p_id "P17105";
chr6	hg19_knownGene	exon	123318364	123319311	.	+	.	gene_id "XLOC_018657"; transcript_id "5_00050463"; exon_number "2"; gene_name "uc003pzi.1"; oId "uc003pzi.1"; nearest_ref "uc003pzi.1"; class_code "="; tss_id "TSS17156"; p_id "P17105";
chr6	hg19_knownGene	exon	123332130	123332304	.	+	.	gene_id "XLOC_018657"; transcript_id "5_00050463"; exon_number "3"; gene_name "uc003pzi.1"; oId "uc003pzi.1"; nearest_ref "uc003pzi.1"; class_code "="; tss_id "TSS17156"; p_id "P17105";
chr6	hg19_knownGene	exon	123369767	123369877	.	+	.	gene_id "XLOC_018657"; transcript_id "5_00050463"; exon_number "4"; gene_name "uc003pzi.1"; oId "uc003pzi.1"; nearest_ref "uc003pzi.1"; class_code "="; tss_id "TSS17156"; p_id "P17105";
chr6	hg19_knownGene	exon	123376951	123377171	.	+	.	gene_id "XLOC_018657"; transcript_id "5_00050463"; exon_number "5"; gene_name "uc003pzi.1"; oId "uc003pzi.1"; nearest_ref "uc003pzi.1"; class_code "="; tss_id "TSS17156"; p_id "P17105";
chr6	hg19_knownGene	exon	123384819	123385063	.	+	.	gene_id "XLOC_018657"; transcript_id "5_00050463"; exon_number "6"; gene_name "uc003pzi.1"; oId "uc003pzi.1"; nearest_ref "uc003pzi.1"; class_code "="; tss_id "TSS17156"; p_id "P17105";
chr6	hg19_knownGene	exon	123760749	123760922	.	+	.	gene_id "XLOC_018658"; transcript_id "5_00050464"; exon_number "1"; gene_name "uc003pzm.1"; oId "uc003pzm.1"; nearest_ref "uc003pzm.1"; class_code "="; tss_id "TSS17157";
chr6	hg19_knownGene	exon	123789961	123790075	.	+	.	gene_id "XLOC_018658"; transcript_id "5_00050464"; exon_number "2"; gene_name "uc003pzm.1"; oId "uc003pzm.1"; nearest_ref "uc003pzm.1"; class_code "="; tss_id "TSS17157";
chr6	hg19_knownGene	exon	123790782	123792901	.	+	.	gene_id "XLOC_018658"; transcript_id "5_00050464"; exon_number "3"; gene_name "uc003pzm.1"; oId "uc003pzm.1"; nearest_ref "uc003pzm.1"; class_code "="; tss_id "TSS17157";
chr6	hg19_knownGene	exon	124125069	124125399	.	+	.	gene_id "XLOC_018659"; transcript_id "5_00050465"; exon_number "1"; gene_name "uc010kep.1"; oId "uc010kep.1"; nearest_ref "uc010kep.1"; class_code "="; tss_id "TSS17158";
chr6	hg19_knownGene	exon	124297999	124298043	.	+	.	gene_id "XLOC_018659"; transcript_id "5_00050465"; exon_number "2"; gene_name "uc010kep.1"; oId "uc010kep.1"; nearest_ref "uc010kep.1"; class_code "="; tss_id "TSS17158";
chr6	hg19_knownGene	exon	124604151	124604288	.	+	.	gene_id "XLOC_018659"; transcript_id "5_00050465"; exon_number "3"; gene_name "uc010kep.1"; oId "uc010kep.1"; nearest_ref "uc010kep.1"; class_code "="; tss_id "TSS17158";
chr6	hg19_knownGene	exon	124125069	124125399	.	+	.	gene_id "XLOC_018659"; transcript_id "5_00050466"; exon_number "1"; gene_name "uc003pzn.1"; oId "uc003pzn.1"; nearest_ref "uc003pzn.1"; class_code "="; tss_id "TSS17158"; p_id "P17110";
chr6	hg19_knownGene	exon	124604151	124604288	.	+	.	gene_id "XLOC_018659"; transcript_id "5_00050466"; exon_number "2"; gene_name "uc003pzn.1"; oId "uc003pzn.1"; nearest_ref "uc003pzn.1"; class_code "="; tss_id "TSS17158"; p_id "P17110";
chr6	hg19_knownGene	exon	124676413	124676493	.	+	.	gene_id "XLOC_018659"; transcript_id "5_00050466"; exon_number "3"; gene_name "uc003pzn.1"; oId "uc003pzn.1"; nearest_ref "uc003pzn.1"; class_code "="; tss_id "TSS17158"; p_id "P17110";
chr6	hg19_knownGene	exon	124979332	124980104	.	+	.	gene_id "XLOC_018659"; transcript_id "5_00050466"; exon_number "4"; gene_name "uc003pzn.1"; oId "uc003pzn.1"; nearest_ref "uc003pzn.1"; class_code "="; tss_id "TSS17158"; p_id "P17110";
chr6	hg19_knownGene	exon	124125069	124125399	.	+	.	gene_id "XLOC_018659"; transcript_id "5_00050469"; exon_number "1"; gene_name "uc010keq.2"; oId "uc010keq.2"; nearest_ref "uc010keq.2"; class_code "="; tss_id "TSS17158"; p_id "P17107";
chr6	hg19_knownGene	exon	124604151	124604288	.	+	.	gene_id "XLOC_018659"; transcript_id "5_00050469"; exon_number "2"; gene_name "uc010keq.2"; oId "uc010keq.2"; nearest_ref "uc010keq.2"; class_code "="; tss_id "TSS17158"; p_id "P17107";
chr6	hg19_knownGene	exon	124676413	124676493	.	+	.	gene_id "XLOC_018659"; transcript_id "5_00050469"; exon_number "3"; gene_name "uc010keq.2"; oId "uc010keq.2"; nearest_ref "uc010keq.2"; class_code "="; tss_id "TSS17158"; p_id "P17107";
chr6	hg19_knownGene	exon	125112485	125112545	.	+	.	gene_id "XLOC_018659"; transcript_id "5_00050469"; exon_number "4"; gene_name "uc010keq.2"; oId "uc010keq.2"; nearest_ref "uc010keq.2"; class_code "="; tss_id "TSS17158"; p_id "P17107";
chr6	hg19_knownGene	exon	125139533	125139614	.	+	.	gene_id "XLOC_018659"; transcript_id "5_00050469"; exon_number "5"; gene_name "uc010keq.2"; oId "uc010keq.2"; nearest_ref "uc010keq.2"; class_code "="; tss_id "TSS17158"; p_id "P17107";
chr6	hg19_knownGene	exon	125144366	125146784	.	+	.	gene_id "XLOC_018659"; transcript_id "5_00050469"; exon_number "6"; gene_name "uc010keq.2"; oId "uc010keq.2"; nearest_ref "uc010keq.2"; class_code "="; tss_id "TSS17158"; p_id "P17107";
chr6	hg19_knownGene	exon	124125069	124125399	.	+	.	gene_id "XLOC_018659"; transcript_id "5_00050468"; exon_number "1"; gene_name "uc003pzp.2"; oId "uc003pzp.2"; nearest_ref "uc003pzp.2"; class_code "="; tss_id "TSS17158"; p_id "P17106";
chr6	hg19_knownGene	exon	124443023	124443086	.	+	.	gene_id "XLOC_018659"; transcript_id "5_00050468"; exon_number "2"; gene_name "uc003pzp.2"; oId "uc003pzp.2"; nearest_ref "uc003pzp.2"; class_code "="; tss_id "TSS17158"; p_id "P17106";
chr6	hg19_knownGene	exon	124604151	124604288	.	+	.	gene_id "XLOC_018659"; transcript_id "5_00050468"; exon_number "3"; gene_name "uc003pzp.2"; oId "uc003pzp.2"; nearest_ref "uc003pzp.2"; class_code "="; tss_id "TSS17158"; p_id "P17106";
chr6	hg19_knownGene	exon	124676413	124676493	.	+	.	gene_id "XLOC_018659"; transcript_id "5_00050468"; exon_number "4"; gene_name "uc003pzp.2"; oId "uc003pzp.2"; nearest_ref "uc003pzp.2"; class_code "="; tss_id "TSS17158"; p_id "P17106";
chr6	hg19_knownGene	exon	124979332	124979532	.	+	.	gene_id "XLOC_018659"; transcript_id "5_00050468"; exon_number "5"; gene_name "uc003pzp.2"; oId "uc003pzp.2"; nearest_ref "uc003pzp.2"; class_code "="; tss_id "TSS17158"; p_id "P17106";
chr6	hg19_knownGene	exon	125112485	125112545	.	+	.	gene_id "XLOC_018659"; transcript_id "5_00050468"; exon_number "6"; gene_name "uc003pzp.2"; oId "uc003pzp.2"; nearest_ref "uc003pzp.2"; class_code "="; tss_id "TSS17158"; p_id "P17106";
chr6	hg19_knownGene	exon	125139533	125139614	.	+	.	gene_id "XLOC_018659"; transcript_id "5_00050468"; exon_number "7"; gene_name "uc003pzp.2"; oId "uc003pzp.2"; nearest_ref "uc003pzp.2"; class_code "="; tss_id "TSS17158"; p_id "P17106";
chr6	hg19_knownGene	exon	125144366	125146784	.	+	.	gene_id "XLOC_018659"; transcript_id "5_00050468"; exon_number "8"; gene_name "uc003pzp.2"; oId "uc003pzp.2"; nearest_ref "uc003pzp.2"; class_code "="; tss_id "TSS17158"; p_id "P17106";
chr6	hg19_knownGene	exon	124125069	124125399	.	+	.	gene_id "XLOC_018659"; transcript_id "5_00050467"; exon_number "1"; gene_name "uc003pzo.2"; oId "uc003pzo.2"; nearest_ref "uc003pzo.2"; class_code "="; tss_id "TSS17158"; p_id "P17109";
chr6	hg19_knownGene	exon	124604151	124604288	.	+	.	gene_id "XLOC_018659"; transcript_id "5_00050467"; exon_number "2"; gene_name "uc003pzo.2"; oId "uc003pzo.2"; nearest_ref "uc003pzo.2"; class_code "="; tss_id "TSS17158"; p_id "P17109";
chr6	hg19_knownGene	exon	124676413	124676493	.	+	.	gene_id "XLOC_018659"; transcript_id "5_00050467"; exon_number "3"; gene_name "uc003pzo.2"; oId "uc003pzo.2"; nearest_ref "uc003pzo.2"; class_code "="; tss_id "TSS17158"; p_id "P17109";
chr6	hg19_knownGene	exon	124979332	124979532	.	+	.	gene_id "XLOC_018659"; transcript_id "5_00050467"; exon_number "4"; gene_name "uc003pzo.2"; oId "uc003pzo.2"; nearest_ref "uc003pzo.2"; class_code "="; tss_id "TSS17158"; p_id "P17109";
chr6	hg19_knownGene	exon	125112485	125112545	.	+	.	gene_id "XLOC_018659"; transcript_id "5_00050467"; exon_number "5"; gene_name "uc003pzo.2"; oId "uc003pzo.2"; nearest_ref "uc003pzo.2"; class_code "="; tss_id "TSS17158"; p_id "P17109";
chr6	hg19_knownGene	exon	125139533	125139614	.	+	.	gene_id "XLOC_018659"; transcript_id "5_00050467"; exon_number "6"; gene_name "uc003pzo.2"; oId "uc003pzo.2"; nearest_ref "uc003pzo.2"; class_code "="; tss_id "TSS17158"; p_id "P17109";
chr6	hg19_knownGene	exon	125144366	125146784	.	+	.	gene_id "XLOC_018659"; transcript_id "5_00050467"; exon_number "7"; gene_name "uc003pzo.2"; oId "uc003pzo.2"; nearest_ref "uc003pzo.2"; class_code "="; tss_id "TSS17158"; p_id "P17109";
chr6	hg19_knownGene	exon	124604151	124604288	.	+	.	gene_id "XLOC_018659"; transcript_id "5_00050470"; exon_number "1"; gene_name "uc010ker.2"; oId "uc010ker.2"; nearest_ref "uc010ker.2"; class_code "="; tss_id "TSS17159"; p_id "P17108";
chr6	hg19_knownGene	exon	124676413	124676493	.	+	.	gene_id "XLOC_018659"; transcript_id "5_00050470"; exon_number "2"; gene_name "uc010ker.2"; oId "uc010ker.2"; nearest_ref "uc010ker.2"; class_code "="; tss_id "TSS17159"; p_id "P17108";
chr6	hg19_knownGene	exon	124759049	124759062	.	+	.	gene_id "XLOC_018659"; transcript_id "5_00050470"; exon_number "3"; gene_name "uc010ker.2"; oId "uc010ker.2"; nearest_ref "uc010ker.2"; class_code "="; tss_id "TSS17159"; p_id "P17108";
chr6	hg19_knownGene	exon	124979332	124979532	.	+	.	gene_id "XLOC_018659"; transcript_id "5_00050470"; exon_number "4"; gene_name "uc010ker.2"; oId "uc010ker.2"; nearest_ref "uc010ker.2"; class_code "="; tss_id "TSS17159"; p_id "P17108";
chr6	hg19_knownGene	exon	125112485	125112545	.	+	.	gene_id "XLOC_018659"; transcript_id "5_00050470"; exon_number "5"; gene_name "uc010ker.2"; oId "uc010ker.2"; nearest_ref "uc010ker.2"; class_code "="; tss_id "TSS17159"; p_id "P17108";
chr6	hg19_knownGene	exon	125139533	125139614	.	+	.	gene_id "XLOC_018659"; transcript_id "5_00050470"; exon_number "6"; gene_name "uc010ker.2"; oId "uc010ker.2"; nearest_ref "uc010ker.2"; class_code "="; tss_id "TSS17159"; p_id "P17108";
chr6	hg19_knownGene	exon	125144366	125146784	.	+	.	gene_id "XLOC_018659"; transcript_id "5_00050470"; exon_number "7"; gene_name "uc010ker.2"; oId "uc010ker.2"; nearest_ref "uc010ker.2"; class_code "="; tss_id "TSS17159"; p_id "P17108";
chr6	Cufflinks	exon	125283785	125284572	.	+	.	gene_id "XLOC_018660"; transcript_id "5_00050472"; exon_number "1"; gene_name "uc003pzr.2"; oId "upf3.18827.1"; nearest_ref "uc003pzr.2"; class_code "="; tss_id "TSS17160"; p_id "P17112";
chr6	Cufflinks	exon	125366357	125366590	.	+	.	gene_id "XLOC_018660"; transcript_id "5_00050472"; exon_number "2"; gene_name "uc003pzr.2"; oId "upf3.18827.1"; nearest_ref "uc003pzr.2"; class_code "="; tss_id "TSS17160"; p_id "P17112";
chr6	Cufflinks	exon	125379088	125379252	.	+	.	gene_id "XLOC_018660"; transcript_id "5_00050472"; exon_number "3"; gene_name "uc003pzr.2"; oId "upf3.18827.1"; nearest_ref "uc003pzr.2"; class_code "="; tss_id "TSS17160"; p_id "P17112";
chr6	Cufflinks	exon	125397803	125398004	.	+	.	gene_id "XLOC_018660"; transcript_id "5_00050472"; exon_number "4"; gene_name "uc003pzr.2"; oId "upf3.18827.1"; nearest_ref "uc003pzr.2"; class_code "="; tss_id "TSS17160"; p_id "P17112";
chr6	Cufflinks	exon	125402582	125402653	.	+	.	gene_id "XLOC_018660"; transcript_id "5_00050472"; exon_number "5"; gene_name "uc003pzr.2"; oId "upf3.18827.1"; nearest_ref "uc003pzr.2"; class_code "="; tss_id "TSS17160"; p_id "P17112";
chr6	Cufflinks	exon	125404010	125406981	.	+	.	gene_id "XLOC_018660"; transcript_id "5_00050472"; exon_number "6"; gene_name "uc003pzr.2"; oId "upf3.18827.1"; nearest_ref "uc003pzr.2"; class_code "="; tss_id "TSS17160"; p_id "P17112";
chr6	Cufflinks	exon	125283862	125284945	.	+	.	gene_id "XLOC_018660"; transcript_id "5_00050471"; exon_number "1"; gene_name "uc003pzr.2"; oId "SC3.17951.2"; nearest_ref "uc003pzr.2"; class_code "e";
chr6	Cufflinks	exon	125283862	125284572	.	+	.	gene_id "XLOC_018660"; transcript_id "5_00053698"; exon_number "1"; gene_name "uc003pzt.2"; oId "SC4.27735.1"; nearest_ref "uc003pzt.2"; class_code "j"; tss_id "TSS17160";
chr6	Cufflinks	exon	125366357	125366700	.	+	.	gene_id "XLOC_018660"; transcript_id "5_00053698"; exon_number "2"; gene_name "uc003pzt.2"; oId "SC4.27735.1"; nearest_ref "uc003pzt.2"; class_code "j"; tss_id "TSS17160";
chr6	Cufflinks	exon	125379088	125379252	.	+	.	gene_id "XLOC_018660"; transcript_id "5_00053698"; exon_number "3"; gene_name "uc003pzt.2"; oId "SC4.27735.1"; nearest_ref "uc003pzt.2"; class_code "j"; tss_id "TSS17160";
chr6	Cufflinks	exon	125397803	125398004	.	+	.	gene_id "XLOC_018660"; transcript_id "5_00053698"; exon_number "4"; gene_name "uc003pzt.2"; oId "SC4.27735.1"; nearest_ref "uc003pzt.2"; class_code "j"; tss_id "TSS17160";
chr6	Cufflinks	exon	125402582	125402653	.	+	.	gene_id "XLOC_018660"; transcript_id "5_00053698"; exon_number "5"; gene_name "uc003pzt.2"; oId "SC4.27735.1"; nearest_ref "uc003pzt.2"; class_code "j"; tss_id "TSS17160";
chr6	Cufflinks	exon	125403595	125403709	.	+	.	gene_id "XLOC_018660"; transcript_id "5_00053698"; exon_number "6"; gene_name "uc003pzt.2"; oId "SC4.27735.1"; nearest_ref "uc003pzt.2"; class_code "j"; tss_id "TSS17160";
chr6	Cufflinks	exon	125404010	125407479	.	+	.	gene_id "XLOC_018660"; transcript_id "5_00053698"; exon_number "7"; gene_name "uc003pzt.2"; oId "SC4.27735.1"; nearest_ref "uc003pzt.2"; class_code "j"; tss_id "TSS17160";
chr6	hg19_knownGene	exon	125304514	125304667	.	+	.	gene_id "XLOC_018660"; transcript_id "5_00050473"; exon_number "1"; gene_name "uc003pzs.2"; oId "uc003pzs.2"; nearest_ref "uc003pzs.2"; class_code "="; tss_id "TSS17161"; p_id "P17111";
chr6	hg19_knownGene	exon	125317721	125317801	.	+	.	gene_id "XLOC_018660"; transcript_id "5_00050473"; exon_number "2"; gene_name "uc003pzs.2"; oId "uc003pzs.2"; nearest_ref "uc003pzs.2"; class_code "="; tss_id "TSS17161"; p_id "P17111";
chr6	hg19_knownGene	exon	125330320	125330428	.	+	.	gene_id "XLOC_018660"; transcript_id "5_00050473"; exon_number "3"; gene_name "uc003pzs.2"; oId "uc003pzs.2"; nearest_ref "uc003pzs.2"; class_code "="; tss_id "TSS17161"; p_id "P17111";
chr6	hg19_knownGene	exon	125366357	125366590	.	+	.	gene_id "XLOC_018660"; transcript_id "5_00050473"; exon_number "4"; gene_name "uc003pzs.2"; oId "uc003pzs.2"; nearest_ref "uc003pzs.2"; class_code "="; tss_id "TSS17161"; p_id "P17111";
chr6	hg19_knownGene	exon	125379088	125379252	.	+	.	gene_id "XLOC_018660"; transcript_id "5_00050473"; exon_number "5"; gene_name "uc003pzs.2"; oId "uc003pzs.2"; nearest_ref "uc003pzs.2"; class_code "="; tss_id "TSS17161"; p_id "P17111";
chr6	hg19_knownGene	exon	125397803	125398004	.	+	.	gene_id "XLOC_018660"; transcript_id "5_00050473"; exon_number "6"; gene_name "uc003pzs.2"; oId "uc003pzs.2"; nearest_ref "uc003pzs.2"; class_code "="; tss_id "TSS17161"; p_id "P17111";
chr6	hg19_knownGene	exon	125402582	125402653	.	+	.	gene_id "XLOC_018660"; transcript_id "5_00050473"; exon_number "7"; gene_name "uc003pzs.2"; oId "uc003pzs.2"; nearest_ref "uc003pzs.2"; class_code "="; tss_id "TSS17161"; p_id "P17111";
chr6	hg19_knownGene	exon	125403595	125403709	.	+	.	gene_id "XLOC_018660"; transcript_id "5_00050473"; exon_number "8"; gene_name "uc003pzs.2"; oId "uc003pzs.2"; nearest_ref "uc003pzs.2"; class_code "="; tss_id "TSS17161"; p_id "P17111";
chr6	hg19_knownGene	exon	125404010	125404657	.	+	.	gene_id "XLOC_018660"; transcript_id "5_00050473"; exon_number "9"; gene_name "uc003pzs.2"; oId "uc003pzs.2"; nearest_ref "uc003pzs.2"; class_code "="; tss_id "TSS17161"; p_id "P17111";
chr6	Cufflinks	exon	125304514	125304667	.	+	.	gene_id "XLOC_018660"; transcript_id "5_00050474"; exon_number "1"; gene_name "uc003pzt.2"; oId "SC3.17951.4"; nearest_ref "uc003pzt.2"; class_code "="; tss_id "TSS17161";
chr6	Cufflinks	exon	125317721	125317801	.	+	.	gene_id "XLOC_018660"; transcript_id "5_00050474"; exon_number "2"; gene_name "uc003pzt.2"; oId "SC3.17951.4"; nearest_ref "uc003pzt.2"; class_code "="; tss_id "TSS17161";
chr6	Cufflinks	exon	125366357	125366590	.	+	.	gene_id "XLOC_018660"; transcript_id "5_00050474"; exon_number "3"; gene_name "uc003pzt.2"; oId "SC3.17951.4"; nearest_ref "uc003pzt.2"; class_code "="; tss_id "TSS17161";
chr6	Cufflinks	exon	125379088	125379252	.	+	.	gene_id "XLOC_018660"; transcript_id "5_00050474"; exon_number "4"; gene_name "uc003pzt.2"; oId "SC3.17951.4"; nearest_ref "uc003pzt.2"; class_code "="; tss_id "TSS17161";
chr6	Cufflinks	exon	125397803	125398004	.	+	.	gene_id "XLOC_018660"; transcript_id "5_00050474"; exon_number "5"; gene_name "uc003pzt.2"; oId "SC3.17951.4"; nearest_ref "uc003pzt.2"; class_code "="; tss_id "TSS17161";
chr6	Cufflinks	exon	125402582	125402653	.	+	.	gene_id "XLOC_018660"; transcript_id "5_00050474"; exon_number "6"; gene_name "uc003pzt.2"; oId "SC3.17951.4"; nearest_ref "uc003pzt.2"; class_code "="; tss_id "TSS17161";
chr6	Cufflinks	exon	125404010	125407032	.	+	.	gene_id "XLOC_018660"; transcript_id "5_00050474"; exon_number "7"; gene_name "uc003pzt.2"; oId "SC3.17951.4"; nearest_ref "uc003pzt.2"; class_code "="; tss_id "TSS17161";
chr6	Cufflinks	exon	125291985	125292085	.	+	.	gene_id "XLOC_018661"; transcript_id "5_00055664"; exon_number "1"; gene_name "uc003pzr.2"; oId "upf1_r4.33050.1"; nearest_ref "uc003pzr.2"; class_code "i";
chr6	Cufflinks	exon	125292623	125292747	.	+	.	gene_id "XLOC_018662"; transcript_id "5_00055665"; exon_number "1"; gene_name "uc003pzr.2"; oId "upf1_r4.33051.1"; nearest_ref "uc003pzr.2"; class_code "i";
chr6	Cufflinks	exon	125407547	125409107	.	+	.	gene_id "XLOC_018663"; transcript_id "5_00053699"; exon_number "1"; oId "upf3.18808.1"; class_code ".";
chr6	Cufflinks	exon	125409227	125413642	.	+	.	gene_id "XLOC_018663"; transcript_id "5_00055667"; exon_number "1"; oId "upf1_r4.33025.1"; class_code "u";
chr6	hg19_knownGene	exon	125474879	125475116	.	+	.	gene_id "XLOC_018664"; transcript_id "5_00050480"; exon_number "1"; gene_name "uc003pzw.1"; oId "uc003pzw.1"; nearest_ref "uc003pzw.1"; class_code "="; tss_id "TSS17162"; p_id "P17118";
chr6	hg19_knownGene	exon	125541224	125541339	.	+	.	gene_id "XLOC_018664"; transcript_id "5_00050480"; exon_number "2"; gene_name "uc003pzw.1"; oId "uc003pzw.1"; nearest_ref "uc003pzw.1"; class_code "="; tss_id "TSS17162"; p_id "P17118";
chr6	hg19_knownGene	exon	125550264	125550412	.	+	.	gene_id "XLOC_018664"; transcript_id "5_00050480"; exon_number "3"; gene_name "uc003pzw.1"; oId "uc003pzw.1"; nearest_ref "uc003pzw.1"; class_code "="; tss_id "TSS17162"; p_id "P17118";
chr6	hg19_knownGene	exon	125569428	125569529	.	+	.	gene_id "XLOC_018664"; transcript_id "5_00050480"; exon_number "4"; gene_name "uc003pzw.1"; oId "uc003pzw.1"; nearest_ref "uc003pzw.1"; class_code "="; tss_id "TSS17162"; p_id "P17118";
chr6	hg19_knownGene	exon	125583980	125584644	.	+	.	gene_id "XLOC_018664"; transcript_id "5_00050480"; exon_number "5"; gene_name "uc003pzw.1"; oId "uc003pzw.1"; nearest_ref "uc003pzw.1"; class_code "="; tss_id "TSS17162"; p_id "P17118";
chr6	hg19_knownGene	exon	125474879	125475116	.	+	.	gene_id "XLOC_018664"; transcript_id "5_00050479"; exon_number "1"; gene_name "uc003pzv.1"; oId "uc003pzv.1"; nearest_ref "uc003pzv.1"; class_code "="; tss_id "TSS17162"; p_id "P17117";
chr6	hg19_knownGene	exon	125541224	125541339	.	+	.	gene_id "XLOC_018664"; transcript_id "5_00050479"; exon_number "2"; gene_name "uc003pzv.1"; oId "uc003pzv.1"; nearest_ref "uc003pzv.1"; class_code "="; tss_id "TSS17162"; p_id "P17117";
chr6	hg19_knownGene	exon	125550264	125550412	.	+	.	gene_id "XLOC_018664"; transcript_id "5_00050479"; exon_number "3"; gene_name "uc003pzv.1"; oId "uc003pzv.1"; nearest_ref "uc003pzv.1"; class_code "="; tss_id "TSS17162"; p_id "P17117";
chr6	hg19_knownGene	exon	125569428	125569529	.	+	.	gene_id "XLOC_018664"; transcript_id "5_00050479"; exon_number "4"; gene_name "uc003pzv.1"; oId "uc003pzv.1"; nearest_ref "uc003pzv.1"; class_code "="; tss_id "TSS17162"; p_id "P17117";
chr6	hg19_knownGene	exon	125574863	125574901	.	+	.	gene_id "XLOC_018664"; transcript_id "5_00050479"; exon_number "5"; gene_name "uc003pzv.1"; oId "uc003pzv.1"; nearest_ref "uc003pzv.1"; class_code "="; tss_id "TSS17162"; p_id "P17117";
chr6	hg19_knownGene	exon	125583980	125584644	.	+	.	gene_id "XLOC_018664"; transcript_id "5_00050479"; exon_number "6"; gene_name "uc003pzv.1"; oId "uc003pzv.1"; nearest_ref "uc003pzv.1"; class_code "="; tss_id "TSS17162"; p_id "P17117";
chr6	hg19_knownGene	exon	125474879	125475116	.	+	.	gene_id "XLOC_018664"; transcript_id "5_00050478"; exon_number "1"; gene_name "uc003pzu.1"; oId "uc003pzu.1"; nearest_ref "uc003pzu.1"; class_code "="; tss_id "TSS17162"; p_id "P17115";
chr6	hg19_knownGene	exon	125541224	125541339	.	+	.	gene_id "XLOC_018664"; transcript_id "5_00050478"; exon_number "2"; gene_name "uc003pzu.1"; oId "uc003pzu.1"; nearest_ref "uc003pzu.1"; class_code "="; tss_id "TSS17162"; p_id "P17115";
chr6	hg19_knownGene	exon	125550264	125550412	.	+	.	gene_id "XLOC_018664"; transcript_id "5_00050478"; exon_number "3"; gene_name "uc003pzu.1"; oId "uc003pzu.1"; nearest_ref "uc003pzu.1"; class_code "="; tss_id "TSS17162"; p_id "P17115";
chr6	hg19_knownGene	exon	125569428	125569529	.	+	.	gene_id "XLOC_018664"; transcript_id "5_00050478"; exon_number "4"; gene_name "uc003pzu.1"; oId "uc003pzu.1"; nearest_ref "uc003pzu.1"; class_code "="; tss_id "TSS17162"; p_id "P17115";
chr6	hg19_knownGene	exon	125574863	125574901	.	+	.	gene_id "XLOC_018664"; transcript_id "5_00050478"; exon_number "5"; gene_name "uc003pzu.1"; oId "uc003pzu.1"; nearest_ref "uc003pzu.1"; class_code "="; tss_id "TSS17162"; p_id "P17115";
chr6	hg19_knownGene	exon	125578244	125578304	.	+	.	gene_id "XLOC_018664"; transcript_id "5_00050478"; exon_number "6"; gene_name "uc003pzu.1"; oId "uc003pzu.1"; nearest_ref "uc003pzu.1"; class_code "="; tss_id "TSS17162"; p_id "P17115";
chr6	hg19_knownGene	exon	125583980	125584644	.	+	.	gene_id "XLOC_018664"; transcript_id "5_00050478"; exon_number "7"; gene_name "uc003pzu.1"; oId "uc003pzu.1"; nearest_ref "uc003pzu.1"; class_code "="; tss_id "TSS17162"; p_id "P17115";
chr6	hg19_knownGene	exon	125475420	125475678	.	+	.	gene_id "XLOC_018664"; transcript_id "5_00050481"; exon_number "1"; gene_name "uc003pzx.1"; oId "uc003pzx.1"; nearest_ref "uc003pzx.1"; class_code "="; tss_id "TSS17163"; p_id "P17114";
chr6	hg19_knownGene	exon	125541224	125541339	.	+	.	gene_id "XLOC_018664"; transcript_id "5_00050481"; exon_number "2"; gene_name "uc003pzx.1"; oId "uc003pzx.1"; nearest_ref "uc003pzx.1"; class_code "="; tss_id "TSS17163"; p_id "P17114";
chr6	hg19_knownGene	exon	125550264	125550412	.	+	.	gene_id "XLOC_018664"; transcript_id "5_00050481"; exon_number "3"; gene_name "uc003pzx.1"; oId "uc003pzx.1"; nearest_ref "uc003pzx.1"; class_code "="; tss_id "TSS17163"; p_id "P17114";
chr6	hg19_knownGene	exon	125569428	125569529	.	+	.	gene_id "XLOC_018664"; transcript_id "5_00050481"; exon_number "4"; gene_name "uc003pzx.1"; oId "uc003pzx.1"; nearest_ref "uc003pzx.1"; class_code "="; tss_id "TSS17163"; p_id "P17114";
chr6	hg19_knownGene	exon	125573168	125574945	.	+	.	gene_id "XLOC_018664"; transcript_id "5_00050481"; exon_number "5"; gene_name "uc003pzx.1"; oId "uc003pzx.1"; nearest_ref "uc003pzx.1"; class_code "="; tss_id "TSS17163"; p_id "P17114";
chr6	hg19_knownGene	exon	125475420	125475678	.	+	.	gene_id "XLOC_018664"; transcript_id "5_00050482"; exon_number "1"; gene_name "uc003pzy.1"; oId "uc003pzy.1"; nearest_ref "uc003pzy.1"; class_code "="; tss_id "TSS17163"; p_id "P17113";
chr6	hg19_knownGene	exon	125541224	125541339	.	+	.	gene_id "XLOC_018664"; transcript_id "5_00050482"; exon_number "2"; gene_name "uc003pzy.1"; oId "uc003pzy.1"; nearest_ref "uc003pzy.1"; class_code "="; tss_id "TSS17163"; p_id "P17113";
chr6	hg19_knownGene	exon	125550264	125550412	.	+	.	gene_id "XLOC_018664"; transcript_id "5_00050482"; exon_number "3"; gene_name "uc003pzy.1"; oId "uc003pzy.1"; nearest_ref "uc003pzy.1"; class_code "="; tss_id "TSS17163"; p_id "P17113";
chr6	hg19_knownGene	exon	125569428	125569529	.	+	.	gene_id "XLOC_018664"; transcript_id "5_00050482"; exon_number "4"; gene_name "uc003pzy.1"; oId "uc003pzy.1"; nearest_ref "uc003pzy.1"; class_code "="; tss_id "TSS17163"; p_id "P17113";
chr6	hg19_knownGene	exon	125574863	125574901	.	+	.	gene_id "XLOC_018664"; transcript_id "5_00050482"; exon_number "5"; gene_name "uc003pzy.1"; oId "uc003pzy.1"; nearest_ref "uc003pzy.1"; class_code "="; tss_id "TSS17163"; p_id "P17113";
chr6	hg19_knownGene	exon	125578244	125578304	.	+	.	gene_id "XLOC_018664"; transcript_id "5_00050482"; exon_number "6"; gene_name "uc003pzy.1"; oId "uc003pzy.1"; nearest_ref "uc003pzy.1"; class_code "="; tss_id "TSS17163"; p_id "P17113";
chr6	hg19_knownGene	exon	125583980	125584644	.	+	.	gene_id "XLOC_018664"; transcript_id "5_00050482"; exon_number "7"; gene_name "uc003pzy.1"; oId "uc003pzy.1"; nearest_ref "uc003pzy.1"; class_code "="; tss_id "TSS17163"; p_id "P17113";
chr6	hg19_knownGene	exon	125524865	125524923	.	+	.	gene_id "XLOC_018664"; transcript_id "5_00050483"; exon_number "1"; gene_name "uc003pzz.1"; oId "uc003pzz.1"; nearest_ref "uc003pzz.1"; class_code "="; tss_id "TSS17164"; p_id "P17116";
chr6	hg19_knownGene	exon	125541224	125541339	.	+	.	gene_id "XLOC_018664"; transcript_id "5_00050483"; exon_number "2"; gene_name "uc003pzz.1"; oId "uc003pzz.1"; nearest_ref "uc003pzz.1"; class_code "="; tss_id "TSS17164"; p_id "P17116";
chr6	hg19_knownGene	exon	125550264	125550412	.	+	.	gene_id "XLOC_018664"; transcript_id "5_00050483"; exon_number "3"; gene_name "uc003pzz.1"; oId "uc003pzz.1"; nearest_ref "uc003pzz.1"; class_code "="; tss_id "TSS17164"; p_id "P17116";
chr6	hg19_knownGene	exon	125569428	125569529	.	+	.	gene_id "XLOC_018664"; transcript_id "5_00050483"; exon_number "4"; gene_name "uc003pzz.1"; oId "uc003pzz.1"; nearest_ref "uc003pzz.1"; class_code "="; tss_id "TSS17164"; p_id "P17116";
chr6	hg19_knownGene	exon	125583980	125584644	.	+	.	gene_id "XLOC_018664"; transcript_id "5_00050483"; exon_number "5"; gene_name "uc003pzz.1"; oId "uc003pzz.1"; nearest_ref "uc003pzz.1"; class_code "="; tss_id "TSS17164"; p_id "P17116";
chr6	hg19_knownGene	exon	126068780	126068872	.	+	.	gene_id "XLOC_018665"; transcript_id "5_00050484"; exon_number "1"; gene_name "uc011ebr.1"; oId "uc011ebr.1"; nearest_ref "uc011ebr.1"; class_code "="; tss_id "TSS17165"; p_id "P17120";
chr6	hg19_knownGene	exon	126072947	126073025	.	+	.	gene_id "XLOC_018665"; transcript_id "5_00050484"; exon_number "2"; gene_name "uc011ebr.1"; oId "uc011ebr.1"; nearest_ref "uc011ebr.1"; class_code "="; tss_id "TSS17165"; p_id "P17120";
chr6	hg19_knownGene	exon	126073153	126073236	.	+	.	gene_id "XLOC_018665"; transcript_id "5_00050484"; exon_number "3"; gene_name "uc011ebr.1"; oId "uc011ebr.1"; nearest_ref "uc011ebr.1"; class_code "="; tss_id "TSS17165"; p_id "P17120";
chr6	hg19_knownGene	exon	126075611	126075692	.	+	.	gene_id "XLOC_018665"; transcript_id "5_00050484"; exon_number "4"; gene_name "uc011ebr.1"; oId "uc011ebr.1"; nearest_ref "uc011ebr.1"; class_code "="; tss_id "TSS17165"; p_id "P17120";
chr6	hg19_knownGene	exon	126080263	126082414	.	+	.	gene_id "XLOC_018665"; transcript_id "5_00050484"; exon_number "5"; gene_name "uc011ebr.1"; oId "uc011ebr.1"; nearest_ref "uc011ebr.1"; class_code "="; tss_id "TSS17165"; p_id "P17120";
chr6	hg19_knownGene	exon	126070732	126071005	.	+	.	gene_id "XLOC_018665"; transcript_id "5_00050485"; exon_number "1"; gene_name "uc003qad.2"; oId "uc003qad.2"; nearest_ref "uc003qad.2"; class_code "="; tss_id "TSS17166"; p_id "P17119";
chr6	hg19_knownGene	exon	126072947	126073025	.	+	.	gene_id "XLOC_018665"; transcript_id "5_00050485"; exon_number "2"; gene_name "uc003qad.2"; oId "uc003qad.2"; nearest_ref "uc003qad.2"; class_code "="; tss_id "TSS17166"; p_id "P17119";
chr6	hg19_knownGene	exon	126073153	126073236	.	+	.	gene_id "XLOC_018665"; transcript_id "5_00050485"; exon_number "3"; gene_name "uc003qad.2"; oId "uc003qad.2"; nearest_ref "uc003qad.2"; class_code "="; tss_id "TSS17166"; p_id "P17119";
chr6	hg19_knownGene	exon	126075611	126075692	.	+	.	gene_id "XLOC_018665"; transcript_id "5_00050485"; exon_number "4"; gene_name "uc003qad.2"; oId "uc003qad.2"; nearest_ref "uc003qad.2"; class_code "="; tss_id "TSS17166"; p_id "P17119";
chr6	hg19_knownGene	exon	126080263	126082414	.	+	.	gene_id "XLOC_018665"; transcript_id "5_00050485"; exon_number "5"; gene_name "uc003qad.2"; oId "uc003qad.2"; nearest_ref "uc003qad.2"; class_code "="; tss_id "TSS17166"; p_id "P17119";
chr6	hg19_knownGene	exon	126102328	126102517	.	+	.	gene_id "XLOC_018666"; transcript_id "5_00050487"; exon_number "1"; gene_name "uc010kes.2"; oId "uc010kes.2"; nearest_ref "uc010kes.2"; class_code "="; tss_id "TSS17168"; p_id "P17127";
chr6	hg19_knownGene	exon	126107283	126107359	.	+	.	gene_id "XLOC_018666"; transcript_id "5_00050487"; exon_number "2"; gene_name "uc010kes.2"; oId "uc010kes.2"; nearest_ref "uc010kes.2"; class_code "="; tss_id "TSS17168"; p_id "P17127";
chr6	hg19_knownGene	exon	126117826	126117943	.	+	.	gene_id "XLOC_018666"; transcript_id "5_00050487"; exon_number "3"; gene_name "uc010kes.2"; oId "uc010kes.2"; nearest_ref "uc010kes.2"; class_code "="; tss_id "TSS17168"; p_id "P17127";
chr6	hg19_knownGene	exon	126136437	126136550	.	+	.	gene_id "XLOC_018666"; transcript_id "5_00050487"; exon_number "4"; gene_name "uc010kes.2"; oId "uc010kes.2"; nearest_ref "uc010kes.2"; class_code "="; tss_id "TSS17168"; p_id "P17127";
chr6	hg19_knownGene	exon	126176166	126176386	.	+	.	gene_id "XLOC_018666"; transcript_id "5_00050487"; exon_number "5"; gene_name "uc010kes.2"; oId "uc010kes.2"; nearest_ref "uc010kes.2"; class_code "="; tss_id "TSS17168"; p_id "P17127";
chr6	hg19_knownGene	exon	126196035	126196114	.	+	.	gene_id "XLOC_018666"; transcript_id "5_00050487"; exon_number "6"; gene_name "uc010kes.2"; oId "uc010kes.2"; nearest_ref "uc010kes.2"; class_code "="; tss_id "TSS17168"; p_id "P17127";
chr6	hg19_knownGene	exon	126199409	126199516	.	+	.	gene_id "XLOC_018666"; transcript_id "5_00050487"; exon_number "7"; gene_name "uc010kes.2"; oId "uc010kes.2"; nearest_ref "uc010kes.2"; class_code "="; tss_id "TSS17168"; p_id "P17127";
chr6	hg19_knownGene	exon	126202236	126202349	.	+	.	gene_id "XLOC_018666"; transcript_id "5_00050487"; exon_number "8"; gene_name "uc010kes.2"; oId "uc010kes.2"; nearest_ref "uc010kes.2"; class_code "="; tss_id "TSS17168"; p_id "P17127";
chr6	hg19_knownGene	exon	126203572	126203697	.	+	.	gene_id "XLOC_018666"; transcript_id "5_00050487"; exon_number "9"; gene_name "uc010kes.2"; oId "uc010kes.2"; nearest_ref "uc010kes.2"; class_code "="; tss_id "TSS17168"; p_id "P17127";
chr6	hg19_knownGene	exon	126206305	126206489	.	+	.	gene_id "XLOC_018666"; transcript_id "5_00050487"; exon_number "10"; gene_name "uc010kes.2"; oId "uc010kes.2"; nearest_ref "uc010kes.2"; class_code "="; tss_id "TSS17168"; p_id "P17127";
chr6	hg19_knownGene	exon	126210085	126211127	.	+	.	gene_id "XLOC_018666"; transcript_id "5_00050487"; exon_number "11"; gene_name "uc010kes.2"; oId "uc010kes.2"; nearest_ref "uc010kes.2"; class_code "="; tss_id "TSS17168"; p_id "P17127";
chr6	hg19_knownGene	exon	126211788	126211956	.	+	.	gene_id "XLOC_018666"; transcript_id "5_00050487"; exon_number "12"; gene_name "uc010kes.2"; oId "uc010kes.2"; nearest_ref "uc010kes.2"; class_code "="; tss_id "TSS17168"; p_id "P17127";
chr6	hg19_knownGene	exon	126236479	126236626	.	+	.	gene_id "XLOC_018666"; transcript_id "5_00050487"; exon_number "13"; gene_name "uc010kes.2"; oId "uc010kes.2"; nearest_ref "uc010kes.2"; class_code "="; tss_id "TSS17168"; p_id "P17127";
chr6	hg19_knownGene	exon	126242089	126242214	.	+	.	gene_id "XLOC_018666"; transcript_id "5_00050487"; exon_number "14"; gene_name "uc010kes.2"; oId "uc010kes.2"; nearest_ref "uc010kes.2"; class_code "="; tss_id "TSS17168"; p_id "P17127";
chr6	hg19_knownGene	exon	126243828	126243980	.	+	.	gene_id "XLOC_018666"; transcript_id "5_00050487"; exon_number "15"; gene_name "uc010kes.2"; oId "uc010kes.2"; nearest_ref "uc010kes.2"; class_code "="; tss_id "TSS17168"; p_id "P17127";
chr6	hg19_knownGene	exon	126248809	126248904	.	+	.	gene_id "XLOC_018666"; transcript_id "5_00050487"; exon_number "16"; gene_name "uc010kes.2"; oId "uc010kes.2"; nearest_ref "uc010kes.2"; class_code "="; tss_id "TSS17168"; p_id "P17127";
chr6	hg19_knownGene	exon	126249320	126249393	.	+	.	gene_id "XLOC_018666"; transcript_id "5_00050487"; exon_number "17"; gene_name "uc010kes.2"; oId "uc010kes.2"; nearest_ref "uc010kes.2"; class_code "="; tss_id "TSS17168"; p_id "P17127";
chr6	hg19_knownGene	exon	126249782	126252266	.	+	.	gene_id "XLOC_018666"; transcript_id "5_00050487"; exon_number "18"; gene_name "uc010kes.2"; oId "uc010kes.2"; nearest_ref "uc010kes.2"; class_code "="; tss_id "TSS17168"; p_id "P17127";
chr6	hg19_knownGene	exon	126102328	126102517	.	+	.	gene_id "XLOC_018666"; transcript_id "5_00050486"; exon_number "1"; gene_name "uc003qae.3"; oId "uc003qae.3"; nearest_ref "uc003qae.3"; class_code "="; tss_id "TSS17168"; p_id "P17127";
chr6	hg19_knownGene	exon	126107283	126107359	.	+	.	gene_id "XLOC_018666"; transcript_id "5_00050486"; exon_number "2"; gene_name "uc003qae.3"; oId "uc003qae.3"; nearest_ref "uc003qae.3"; class_code "="; tss_id "TSS17168"; p_id "P17127";
chr6	hg19_knownGene	exon	126136437	126136550	.	+	.	gene_id "XLOC_018666"; transcript_id "5_00050486"; exon_number "3"; gene_name "uc003qae.3"; oId "uc003qae.3"; nearest_ref "uc003qae.3"; class_code "="; tss_id "TSS17168"; p_id "P17127";
chr6	hg19_knownGene	exon	126176166	126176386	.	+	.	gene_id "XLOC_018666"; transcript_id "5_00050486"; exon_number "4"; gene_name "uc003qae.3"; oId "uc003qae.3"; nearest_ref "uc003qae.3"; class_code "="; tss_id "TSS17168"; p_id "P17127";
chr6	hg19_knownGene	exon	126196035	126196114	.	+	.	gene_id "XLOC_018666"; transcript_id "5_00050486"; exon_number "5"; gene_name "uc003qae.3"; oId "uc003qae.3"; nearest_ref "uc003qae.3"; class_code "="; tss_id "TSS17168"; p_id "P17127";
chr6	hg19_knownGene	exon	126199409	126199516	.	+	.	gene_id "XLOC_018666"; transcript_id "5_00050486"; exon_number "6"; gene_name "uc003qae.3"; oId "uc003qae.3"; nearest_ref "uc003qae.3"; class_code "="; tss_id "TSS17168"; p_id "P17127";
chr6	hg19_knownGene	exon	126202236	126202349	.	+	.	gene_id "XLOC_018666"; transcript_id "5_00050486"; exon_number "7"; gene_name "uc003qae.3"; oId "uc003qae.3"; nearest_ref "uc003qae.3"; class_code "="; tss_id "TSS17168"; p_id "P17127";
chr6	hg19_knownGene	exon	126203572	126203697	.	+	.	gene_id "XLOC_018666"; transcript_id "5_00050486"; exon_number "8"; gene_name "uc003qae.3"; oId "uc003qae.3"; nearest_ref "uc003qae.3"; class_code "="; tss_id "TSS17168"; p_id "P17127";
chr6	hg19_knownGene	exon	126206305	126206489	.	+	.	gene_id "XLOC_018666"; transcript_id "5_00050486"; exon_number "9"; gene_name "uc003qae.3"; oId "uc003qae.3"; nearest_ref "uc003qae.3"; class_code "="; tss_id "TSS17168"; p_id "P17127";
chr6	hg19_knownGene	exon	126210085	126211127	.	+	.	gene_id "XLOC_018666"; transcript_id "5_00050486"; exon_number "10"; gene_name "uc003qae.3"; oId "uc003qae.3"; nearest_ref "uc003qae.3"; class_code "="; tss_id "TSS17168"; p_id "P17127";
chr6	hg19_knownGene	exon	126211788	126211956	.	+	.	gene_id "XLOC_018666"; transcript_id "5_00050486"; exon_number "11"; gene_name "uc003qae.3"; oId "uc003qae.3"; nearest_ref "uc003qae.3"; class_code "="; tss_id "TSS17168"; p_id "P17127";
chr6	hg19_knownGene	exon	126236479	126236626	.	+	.	gene_id "XLOC_018666"; transcript_id "5_00050486"; exon_number "12"; gene_name "uc003qae.3"; oId "uc003qae.3"; nearest_ref "uc003qae.3"; class_code "="; tss_id "TSS17168"; p_id "P17127";
chr6	hg19_knownGene	exon	126242089	126242214	.	+	.	gene_id "XLOC_018666"; transcript_id "5_00050486"; exon_number "13"; gene_name "uc003qae.3"; oId "uc003qae.3"; nearest_ref "uc003qae.3"; class_code "="; tss_id "TSS17168"; p_id "P17127";
chr6	hg19_knownGene	exon	126243828	126243980	.	+	.	gene_id "XLOC_018666"; transcript_id "5_00050486"; exon_number "14"; gene_name "uc003qae.3"; oId "uc003qae.3"; nearest_ref "uc003qae.3"; class_code "="; tss_id "TSS17168"; p_id "P17127";
chr6	hg19_knownGene	exon	126248809	126248904	.	+	.	gene_id "XLOC_018666"; transcript_id "5_00050486"; exon_number "15"; gene_name "uc003qae.3"; oId "uc003qae.3"; nearest_ref "uc003qae.3"; class_code "="; tss_id "TSS17168"; p_id "P17127";
chr6	hg19_knownGene	exon	126249320	126249393	.	+	.	gene_id "XLOC_018666"; transcript_id "5_00050486"; exon_number "16"; gene_name "uc003qae.3"; oId "uc003qae.3"; nearest_ref "uc003qae.3"; class_code "="; tss_id "TSS17168"; p_id "P17127";
chr6	hg19_knownGene	exon	126249782	126252266	.	+	.	gene_id "XLOC_018666"; transcript_id "5_00050486"; exon_number "17"; gene_name "uc003qae.3"; oId "uc003qae.3"; nearest_ref "uc003qae.3"; class_code "="; tss_id "TSS17168"; p_id "P17127";
chr6	hg19_knownGene	exon	126112001	126112213	.	+	.	gene_id "XLOC_018666"; transcript_id "5_00050488"; exon_number "1"; gene_name "uc003qaf.2"; oId "uc003qaf.2"; nearest_ref "uc003qaf.2"; class_code "="; tss_id "TSS17169"; p_id "P17125";
chr6	hg19_knownGene	exon	126136437	126136550	.	+	.	gene_id "XLOC_018666"; transcript_id "5_00050488"; exon_number "2"; gene_name "uc003qaf.2"; oId "uc003qaf.2"; nearest_ref "uc003qaf.2"; class_code "="; tss_id "TSS17169"; p_id "P17125";
chr6	hg19_knownGene	exon	126176166	126176386	.	+	.	gene_id "XLOC_018666"; transcript_id "5_00050488"; exon_number "3"; gene_name "uc003qaf.2"; oId "uc003qaf.2"; nearest_ref "uc003qaf.2"; class_code "="; tss_id "TSS17169"; p_id "P17125";
chr6	hg19_knownGene	exon	126196035	126196114	.	+	.	gene_id "XLOC_018666"; transcript_id "5_00050488"; exon_number "4"; gene_name "uc003qaf.2"; oId "uc003qaf.2"; nearest_ref "uc003qaf.2"; class_code "="; tss_id "TSS17169"; p_id "P17125";
chr6	hg19_knownGene	exon	126199409	126199516	.	+	.	gene_id "XLOC_018666"; transcript_id "5_00050488"; exon_number "5"; gene_name "uc003qaf.2"; oId "uc003qaf.2"; nearest_ref "uc003qaf.2"; class_code "="; tss_id "TSS17169"; p_id "P17125";
chr6	hg19_knownGene	exon	126202236	126202349	.	+	.	gene_id "XLOC_018666"; transcript_id "5_00050488"; exon_number "6"; gene_name "uc003qaf.2"; oId "uc003qaf.2"; nearest_ref "uc003qaf.2"; class_code "="; tss_id "TSS17169"; p_id "P17125";
chr6	hg19_knownGene	exon	126203572	126205464	.	+	.	gene_id "XLOC_018666"; transcript_id "5_00050488"; exon_number "7"; gene_name "uc003qaf.2"; oId "uc003qaf.2"; nearest_ref "uc003qaf.2"; class_code "="; tss_id "TSS17169"; p_id "P17125";
chr6	hg19_knownGene	exon	126112001	126112213	.	+	.	gene_id "XLOC_018666"; transcript_id "5_00050489"; exon_number "1"; gene_name "uc003qag.2"; oId "uc003qag.2"; nearest_ref "uc003qag.2"; class_code "="; tss_id "TSS17169"; p_id "P17123";
chr6	hg19_knownGene	exon	126136437	126136550	.	+	.	gene_id "XLOC_018666"; transcript_id "5_00050489"; exon_number "2"; gene_name "uc003qag.2"; oId "uc003qag.2"; nearest_ref "uc003qag.2"; class_code "="; tss_id "TSS17169"; p_id "P17123";
chr6	hg19_knownGene	exon	126176166	126176386	.	+	.	gene_id "XLOC_018666"; transcript_id "5_00050489"; exon_number "3"; gene_name "uc003qag.2"; oId "uc003qag.2"; nearest_ref "uc003qag.2"; class_code "="; tss_id "TSS17169"; p_id "P17123";
chr6	hg19_knownGene	exon	126196035	126196114	.	+	.	gene_id "XLOC_018666"; transcript_id "5_00050489"; exon_number "4"; gene_name "uc003qag.2"; oId "uc003qag.2"; nearest_ref "uc003qag.2"; class_code "="; tss_id "TSS17169"; p_id "P17123";
chr6	hg19_knownGene	exon	126199409	126199516	.	+	.	gene_id "XLOC_018666"; transcript_id "5_00050489"; exon_number "5"; gene_name "uc003qag.2"; oId "uc003qag.2"; nearest_ref "uc003qag.2"; class_code "="; tss_id "TSS17169"; p_id "P17123";
chr6	hg19_knownGene	exon	126202236	126202349	.	+	.	gene_id "XLOC_018666"; transcript_id "5_00050489"; exon_number "6"; gene_name "uc003qag.2"; oId "uc003qag.2"; nearest_ref "uc003qag.2"; class_code "="; tss_id "TSS17169"; p_id "P17123";
chr6	hg19_knownGene	exon	126203572	126203697	.	+	.	gene_id "XLOC_018666"; transcript_id "5_00050489"; exon_number "7"; gene_name "uc003qag.2"; oId "uc003qag.2"; nearest_ref "uc003qag.2"; class_code "="; tss_id "TSS17169"; p_id "P17123";
chr6	hg19_knownGene	exon	126206305	126207310	.	+	.	gene_id "XLOC_018666"; transcript_id "5_00050489"; exon_number "8"; gene_name "uc003qag.2"; oId "uc003qag.2"; nearest_ref "uc003qag.2"; class_code "="; tss_id "TSS17169"; p_id "P17123";
chr6	hg19_knownGene	exon	126112001	126112213	.	+	.	gene_id "XLOC_018666"; transcript_id "5_00050492"; exon_number "1"; gene_name "uc010ket.2"; oId "uc010ket.2"; nearest_ref "uc010ket.2"; class_code "="; tss_id "TSS17169"; p_id "P17122";
chr6	hg19_knownGene	exon	126136437	126136550	.	+	.	gene_id "XLOC_018666"; transcript_id "5_00050492"; exon_number "2"; gene_name "uc010ket.2"; oId "uc010ket.2"; nearest_ref "uc010ket.2"; class_code "="; tss_id "TSS17169"; p_id "P17122";
chr6	hg19_knownGene	exon	126196035	126196114	.	+	.	gene_id "XLOC_018666"; transcript_id "5_00050492"; exon_number "3"; gene_name "uc010ket.2"; oId "uc010ket.2"; nearest_ref "uc010ket.2"; class_code "="; tss_id "TSS17169"; p_id "P17122";
chr6	hg19_knownGene	exon	126199409	126199516	.	+	.	gene_id "XLOC_018666"; transcript_id "5_00050492"; exon_number "4"; gene_name "uc010ket.2"; oId "uc010ket.2"; nearest_ref "uc010ket.2"; class_code "="; tss_id "TSS17169"; p_id "P17122";
chr6	hg19_knownGene	exon	126202236	126202349	.	+	.	gene_id "XLOC_018666"; transcript_id "5_00050492"; exon_number "5"; gene_name "uc010ket.2"; oId "uc010ket.2"; nearest_ref "uc010ket.2"; class_code "="; tss_id "TSS17169"; p_id "P17122";
chr6	hg19_knownGene	exon	126203572	126203697	.	+	.	gene_id "XLOC_018666"; transcript_id "5_00050492"; exon_number "6"; gene_name "uc010ket.2"; oId "uc010ket.2"; nearest_ref "uc010ket.2"; class_code "="; tss_id "TSS17169"; p_id "P17122";
chr6	hg19_knownGene	exon	126206305	126206489	.	+	.	gene_id "XLOC_018666"; transcript_id "5_00050492"; exon_number "7"; gene_name "uc010ket.2"; oId "uc010ket.2"; nearest_ref "uc010ket.2"; class_code "="; tss_id "TSS17169"; p_id "P17122";
chr6	hg19_knownGene	exon	126210118	126211127	.	+	.	gene_id "XLOC_018666"; transcript_id "5_00050492"; exon_number "8"; gene_name "uc010ket.2"; oId "uc010ket.2"; nearest_ref "uc010ket.2"; class_code "="; tss_id "TSS17169"; p_id "P17122";
chr6	hg19_knownGene	exon	126211788	126211956	.	+	.	gene_id "XLOC_018666"; transcript_id "5_00050492"; exon_number "9"; gene_name "uc010ket.2"; oId "uc010ket.2"; nearest_ref "uc010ket.2"; class_code "="; tss_id "TSS17169"; p_id "P17122";
chr6	hg19_knownGene	exon	126236479	126236626	.	+	.	gene_id "XLOC_018666"; transcript_id "5_00050492"; exon_number "10"; gene_name "uc010ket.2"; oId "uc010ket.2"; nearest_ref "uc010ket.2"; class_code "="; tss_id "TSS17169"; p_id "P17122";
chr6	hg19_knownGene	exon	126242089	126242214	.	+	.	gene_id "XLOC_018666"; transcript_id "5_00050492"; exon_number "11"; gene_name "uc010ket.2"; oId "uc010ket.2"; nearest_ref "uc010ket.2"; class_code "="; tss_id "TSS17169"; p_id "P17122";
chr6	hg19_knownGene	exon	126243828	126243980	.	+	.	gene_id "XLOC_018666"; transcript_id "5_00050492"; exon_number "12"; gene_name "uc010ket.2"; oId "uc010ket.2"; nearest_ref "uc010ket.2"; class_code "="; tss_id "TSS17169"; p_id "P17122";
chr6	hg19_knownGene	exon	126248809	126248904	.	+	.	gene_id "XLOC_018666"; transcript_id "5_00050492"; exon_number "13"; gene_name "uc010ket.2"; oId "uc010ket.2"; nearest_ref "uc010ket.2"; class_code "="; tss_id "TSS17169"; p_id "P17122";
chr6	hg19_knownGene	exon	126249320	126249393	.	+	.	gene_id "XLOC_018666"; transcript_id "5_00050492"; exon_number "14"; gene_name "uc010ket.2"; oId "uc010ket.2"; nearest_ref "uc010ket.2"; class_code "="; tss_id "TSS17169"; p_id "P17122";
chr6	hg19_knownGene	exon	126249782	126252266	.	+	.	gene_id "XLOC_018666"; transcript_id "5_00050492"; exon_number "15"; gene_name "uc010ket.2"; oId "uc010ket.2"; nearest_ref "uc010ket.2"; class_code "="; tss_id "TSS17169"; p_id "P17122";
chr6	hg19_knownGene	exon	126112001	126112213	.	+	.	gene_id "XLOC_018666"; transcript_id "5_00050491"; exon_number "1"; gene_name "uc003qai.2"; oId "uc003qai.2"; nearest_ref "uc003qai.2"; class_code "="; tss_id "TSS17169"; p_id "P17127";
chr6	hg19_knownGene	exon	126136437	126136550	.	+	.	gene_id "XLOC_018666"; transcript_id "5_00050491"; exon_number "2"; gene_name "uc003qai.2"; oId "uc003qai.2"; nearest_ref "uc003qai.2"; class_code "="; tss_id "TSS17169"; p_id "P17127";
chr6	hg19_knownGene	exon	126176166	126176386	.	+	.	gene_id "XLOC_018666"; transcript_id "5_00050491"; exon_number "3"; gene_name "uc003qai.2"; oId "uc003qai.2"; nearest_ref "uc003qai.2"; class_code "="; tss_id "TSS17169"; p_id "P17127";
chr6	hg19_knownGene	exon	126196035	126196114	.	+	.	gene_id "XLOC_018666"; transcript_id "5_00050491"; exon_number "4"; gene_name "uc003qai.2"; oId "uc003qai.2"; nearest_ref "uc003qai.2"; class_code "="; tss_id "TSS17169"; p_id "P17127";
chr6	hg19_knownGene	exon	126199409	126199516	.	+	.	gene_id "XLOC_018666"; transcript_id "5_00050491"; exon_number "5"; gene_name "uc003qai.2"; oId "uc003qai.2"; nearest_ref "uc003qai.2"; class_code "="; tss_id "TSS17169"; p_id "P17127";
chr6	hg19_knownGene	exon	126202236	126202349	.	+	.	gene_id "XLOC_018666"; transcript_id "5_00050491"; exon_number "6"; gene_name "uc003qai.2"; oId "uc003qai.2"; nearest_ref "uc003qai.2"; class_code "="; tss_id "TSS17169"; p_id "P17127";
chr6	hg19_knownGene	exon	126203572	126203697	.	+	.	gene_id "XLOC_018666"; transcript_id "5_00050491"; exon_number "7"; gene_name "uc003qai.2"; oId "uc003qai.2"; nearest_ref "uc003qai.2"; class_code "="; tss_id "TSS17169"; p_id "P17127";
chr6	hg19_knownGene	exon	126206305	126206489	.	+	.	gene_id "XLOC_018666"; transcript_id "5_00050491"; exon_number "8"; gene_name "uc003qai.2"; oId "uc003qai.2"; nearest_ref "uc003qai.2"; class_code "="; tss_id "TSS17169"; p_id "P17127";
chr6	hg19_knownGene	exon	126210085	126211127	.	+	.	gene_id "XLOC_018666"; transcript_id "5_00050491"; exon_number "9"; gene_name "uc003qai.2"; oId "uc003qai.2"; nearest_ref "uc003qai.2"; class_code "="; tss_id "TSS17169"; p_id "P17127";
chr6	hg19_knownGene	exon	126211788	126211956	.	+	.	gene_id "XLOC_018666"; transcript_id "5_00050491"; exon_number "10"; gene_name "uc003qai.2"; oId "uc003qai.2"; nearest_ref "uc003qai.2"; class_code "="; tss_id "TSS17169"; p_id "P17127";
chr6	hg19_knownGene	exon	126236479	126236626	.	+	.	gene_id "XLOC_018666"; transcript_id "5_00050491"; exon_number "11"; gene_name "uc003qai.2"; oId "uc003qai.2"; nearest_ref "uc003qai.2"; class_code "="; tss_id "TSS17169"; p_id "P17127";
chr6	hg19_knownGene	exon	126242089	126242214	.	+	.	gene_id "XLOC_018666"; transcript_id "5_00050491"; exon_number "12"; gene_name "uc003qai.2"; oId "uc003qai.2"; nearest_ref "uc003qai.2"; class_code "="; tss_id "TSS17169"; p_id "P17127";
chr6	hg19_knownGene	exon	126243828	126243980	.	+	.	gene_id "XLOC_018666"; transcript_id "5_00050491"; exon_number "13"; gene_name "uc003qai.2"; oId "uc003qai.2"; nearest_ref "uc003qai.2"; class_code "="; tss_id "TSS17169"; p_id "P17127";
chr6	hg19_knownGene	exon	126248809	126248904	.	+	.	gene_id "XLOC_018666"; transcript_id "5_00050491"; exon_number "14"; gene_name "uc003qai.2"; oId "uc003qai.2"; nearest_ref "uc003qai.2"; class_code "="; tss_id "TSS17169"; p_id "P17127";
chr6	hg19_knownGene	exon	126249320	126249393	.	+	.	gene_id "XLOC_018666"; transcript_id "5_00050491"; exon_number "15"; gene_name "uc003qai.2"; oId "uc003qai.2"; nearest_ref "uc003qai.2"; class_code "="; tss_id "TSS17169"; p_id "P17127";
chr6	hg19_knownGene	exon	126249782	126252266	.	+	.	gene_id "XLOC_018666"; transcript_id "5_00050491"; exon_number "16"; gene_name "uc003qai.2"; oId "uc003qai.2"; nearest_ref "uc003qai.2"; class_code "="; tss_id "TSS17169"; p_id "P17127";
chr6	hg19_knownGene	exon	126112001	126112213	.	+	.	gene_id "XLOC_018666"; transcript_id "5_00050490"; exon_number "1"; gene_name "uc003qah.2"; oId "uc003qah.2"; nearest_ref "uc003qah.2"; class_code "="; tss_id "TSS17169"; p_id "P17121";
chr6	hg19_knownGene	exon	126136437	126136550	.	+	.	gene_id "XLOC_018666"; transcript_id "5_00050490"; exon_number "2"; gene_name "uc003qah.2"; oId "uc003qah.2"; nearest_ref "uc003qah.2"; class_code "="; tss_id "TSS17169"; p_id "P17121";
chr6	hg19_knownGene	exon	126176166	126176386	.	+	.	gene_id "XLOC_018666"; transcript_id "5_00050490"; exon_number "3"; gene_name "uc003qah.2"; oId "uc003qah.2"; nearest_ref "uc003qah.2"; class_code "="; tss_id "TSS17169"; p_id "P17121";
chr6	hg19_knownGene	exon	126196035	126196114	.	+	.	gene_id "XLOC_018666"; transcript_id "5_00050490"; exon_number "4"; gene_name "uc003qah.2"; oId "uc003qah.2"; nearest_ref "uc003qah.2"; class_code "="; tss_id "TSS17169"; p_id "P17121";
chr6	hg19_knownGene	exon	126199409	126199516	.	+	.	gene_id "XLOC_018666"; transcript_id "5_00050490"; exon_number "5"; gene_name "uc003qah.2"; oId "uc003qah.2"; nearest_ref "uc003qah.2"; class_code "="; tss_id "TSS17169"; p_id "P17121";
chr6	hg19_knownGene	exon	126202236	126202349	.	+	.	gene_id "XLOC_018666"; transcript_id "5_00050490"; exon_number "6"; gene_name "uc003qah.2"; oId "uc003qah.2"; nearest_ref "uc003qah.2"; class_code "="; tss_id "TSS17169"; p_id "P17121";
chr6	hg19_knownGene	exon	126203572	126203697	.	+	.	gene_id "XLOC_018666"; transcript_id "5_00050490"; exon_number "7"; gene_name "uc003qah.2"; oId "uc003qah.2"; nearest_ref "uc003qah.2"; class_code "="; tss_id "TSS17169"; p_id "P17121";
chr6	hg19_knownGene	exon	126206305	126206489	.	+	.	gene_id "XLOC_018666"; transcript_id "5_00050490"; exon_number "8"; gene_name "uc003qah.2"; oId "uc003qah.2"; nearest_ref "uc003qah.2"; class_code "="; tss_id "TSS17169"; p_id "P17121";
chr6	hg19_knownGene	exon	126210118	126211127	.	+	.	gene_id "XLOC_018666"; transcript_id "5_00050490"; exon_number "9"; gene_name "uc003qah.2"; oId "uc003qah.2"; nearest_ref "uc003qah.2"; class_code "="; tss_id "TSS17169"; p_id "P17121";
chr6	hg19_knownGene	exon	126211788	126211956	.	+	.	gene_id "XLOC_018666"; transcript_id "5_00050490"; exon_number "10"; gene_name "uc003qah.2"; oId "uc003qah.2"; nearest_ref "uc003qah.2"; class_code "="; tss_id "TSS17169"; p_id "P17121";
chr6	hg19_knownGene	exon	126236479	126236626	.	+	.	gene_id "XLOC_018666"; transcript_id "5_00050490"; exon_number "11"; gene_name "uc003qah.2"; oId "uc003qah.2"; nearest_ref "uc003qah.2"; class_code "="; tss_id "TSS17169"; p_id "P17121";
chr6	hg19_knownGene	exon	126242089	126242214	.	+	.	gene_id "XLOC_018666"; transcript_id "5_00050490"; exon_number "12"; gene_name "uc003qah.2"; oId "uc003qah.2"; nearest_ref "uc003qah.2"; class_code "="; tss_id "TSS17169"; p_id "P17121";
chr6	hg19_knownGene	exon	126243828	126243980	.	+	.	gene_id "XLOC_018666"; transcript_id "5_00050490"; exon_number "13"; gene_name "uc003qah.2"; oId "uc003qah.2"; nearest_ref "uc003qah.2"; class_code "="; tss_id "TSS17169"; p_id "P17121";
chr6	hg19_knownGene	exon	126248809	126248904	.	+	.	gene_id "XLOC_018666"; transcript_id "5_00050490"; exon_number "14"; gene_name "uc003qah.2"; oId "uc003qah.2"; nearest_ref "uc003qah.2"; class_code "="; tss_id "TSS17169"; p_id "P17121";
chr6	hg19_knownGene	exon	126249320	126249393	.	+	.	gene_id "XLOC_018666"; transcript_id "5_00050490"; exon_number "15"; gene_name "uc003qah.2"; oId "uc003qah.2"; nearest_ref "uc003qah.2"; class_code "="; tss_id "TSS17169"; p_id "P17121";
chr6	hg19_knownGene	exon	126249782	126252266	.	+	.	gene_id "XLOC_018666"; transcript_id "5_00050490"; exon_number "16"; gene_name "uc003qah.2"; oId "uc003qah.2"; nearest_ref "uc003qah.2"; class_code "="; tss_id "TSS17169"; p_id "P17121";
chr6	hg19_knownGene	exon	126136364	126136550	.	+	.	gene_id "XLOC_018666"; transcript_id "5_00050493"; exon_number "1"; gene_name "uc003qaj.2"; oId "uc003qaj.2"; nearest_ref "uc003qaj.2"; class_code "="; tss_id "TSS17170"; p_id "P17124";
chr6	hg19_knownGene	exon	126176166	126177236	.	+	.	gene_id "XLOC_018666"; transcript_id "5_00050493"; exon_number "2"; gene_name "uc003qaj.2"; oId "uc003qaj.2"; nearest_ref "uc003qaj.2"; class_code "="; tss_id "TSS17170"; p_id "P17124";
chr6	Cufflinks	exon	126240368	126240577	.	+	.	gene_id "XLOC_018666"; transcript_id "5_00050494"; exon_number "1"; gene_name "uc003qak.2"; oId "SC4.27830.10"; nearest_ref "uc003qak.2"; class_code "="; tss_id "TSS17171"; p_id "P17126";
chr6	Cufflinks	exon	126242089	126242214	.	+	.	gene_id "XLOC_018666"; transcript_id "5_00050494"; exon_number "2"; gene_name "uc003qak.2"; oId "SC4.27830.10"; nearest_ref "uc003qak.2"; class_code "="; tss_id "TSS17171"; p_id "P17126";
chr6	Cufflinks	exon	126243828	126243980	.	+	.	gene_id "XLOC_018666"; transcript_id "5_00050494"; exon_number "3"; gene_name "uc003qak.2"; oId "SC4.27830.10"; nearest_ref "uc003qak.2"; class_code "="; tss_id "TSS17171"; p_id "P17126";
chr6	Cufflinks	exon	126248809	126248904	.	+	.	gene_id "XLOC_018666"; transcript_id "5_00050494"; exon_number "4"; gene_name "uc003qak.2"; oId "SC4.27830.10"; nearest_ref "uc003qak.2"; class_code "="; tss_id "TSS17171"; p_id "P17126";
chr6	Cufflinks	exon	126249320	126249393	.	+	.	gene_id "XLOC_018666"; transcript_id "5_00050494"; exon_number "5"; gene_name "uc003qak.2"; oId "SC4.27830.10"; nearest_ref "uc003qak.2"; class_code "="; tss_id "TSS17171"; p_id "P17126";
chr6	Cufflinks	exon	126249782	126253031	.	+	.	gene_id "XLOC_018666"; transcript_id "5_00050494"; exon_number "6"; gene_name "uc003qak.2"; oId "SC4.27830.10"; nearest_ref "uc003qak.2"; class_code "="; tss_id "TSS17171"; p_id "P17126";
chr6	Cufflinks	exon	126277861	126278034	.	+	.	gene_id "XLOC_018667"; transcript_id "5_00050496"; exon_number "1"; gene_name "uc010keu.2"; oId "uc010keu.2_ext"; nearest_ref "uc010keu.2"; class_code "="; tss_id "TSS17172"; p_id "P17129";
chr6	Cufflinks	exon	126288033	126288150	.	+	.	gene_id "XLOC_018667"; transcript_id "5_00050496"; exon_number "2"; gene_name "uc010keu.2"; oId "uc010keu.2_ext"; nearest_ref "uc010keu.2"; class_code "="; tss_id "TSS17172"; p_id "P17129";
chr6	Cufflinks	exon	126293405	126293474	.	+	.	gene_id "XLOC_018667"; transcript_id "5_00050496"; exon_number "3"; gene_name "uc010keu.2"; oId "uc010keu.2_ext"; nearest_ref "uc010keu.2"; class_code "="; tss_id "TSS17172"; p_id "P17129";
chr6	Cufflinks	exon	126295993	126296119	.	+	.	gene_id "XLOC_018667"; transcript_id "5_00050496"; exon_number "4"; gene_name "uc010keu.2"; oId "uc010keu.2_ext"; nearest_ref "uc010keu.2"; class_code "="; tss_id "TSS17172"; p_id "P17129";
chr6	Cufflinks	exon	126298790	126301387	.	+	.	gene_id "XLOC_018667"; transcript_id "5_00050496"; exon_number "5"; gene_name "uc010keu.2"; oId "uc010keu.2_ext"; nearest_ref "uc010keu.2"; class_code "="; tss_id "TSS17172"; p_id "P17129";
chr6	hg19_knownGene	exon	126277861	126278324	.	+	.	gene_id "XLOC_018667"; transcript_id "5_00050495"; exon_number "1"; gene_name "uc003qal.3"; oId "uc003qal.3"; nearest_ref "uc003qal.3"; class_code "="; tss_id "TSS17172"; p_id "P17128";
chr6	hg19_knownGene	exon	126288033	126288150	.	+	.	gene_id "XLOC_018667"; transcript_id "5_00050495"; exon_number "2"; gene_name "uc003qal.3"; oId "uc003qal.3"; nearest_ref "uc003qal.3"; class_code "="; tss_id "TSS17172"; p_id "P17128";
chr6	hg19_knownGene	exon	126293405	126293474	.	+	.	gene_id "XLOC_018667"; transcript_id "5_00050495"; exon_number "3"; gene_name "uc003qal.3"; oId "uc003qal.3"; nearest_ref "uc003qal.3"; class_code "="; tss_id "TSS17172"; p_id "P17128";
chr6	hg19_knownGene	exon	126295993	126296119	.	+	.	gene_id "XLOC_018667"; transcript_id "5_00050495"; exon_number "4"; gene_name "uc003qal.3"; oId "uc003qal.3"; nearest_ref "uc003qal.3"; class_code "="; tss_id "TSS17172"; p_id "P17128";
chr6	hg19_knownGene	exon	126298790	126301387	.	+	.	gene_id "XLOC_018667"; transcript_id "5_00050495"; exon_number "5"; gene_name "uc003qal.3"; oId "uc003qal.3"; nearest_ref "uc003qal.3"; class_code "="; tss_id "TSS17172"; p_id "P17128";
chr6	hg19_knownGene	exon	126307576	126307768	.	+	.	gene_id "XLOC_018668"; transcript_id "5_00050499"; exon_number "1"; gene_name "uc010kev.2"; oId "uc010kev.2"; nearest_ref "uc010kev.2"; class_code "="; tss_id "TSS17173"; p_id "P17131";
chr6	hg19_knownGene	exon	126314903	126314968	.	+	.	gene_id "XLOC_018668"; transcript_id "5_00050499"; exon_number "2"; gene_name "uc010kev.2"; oId "uc010kev.2"; nearest_ref "uc010kev.2"; class_code "="; tss_id "TSS17173"; p_id "P17131";
chr6	hg19_knownGene	exon	126317113	126317186	.	+	.	gene_id "XLOC_018668"; transcript_id "5_00050499"; exon_number "3"; gene_name "uc010kev.2"; oId "uc010kev.2"; nearest_ref "uc010kev.2"; class_code "="; tss_id "TSS17173"; p_id "P17131";
chr6	hg19_knownGene	exon	126319199	126319280	.	+	.	gene_id "XLOC_018668"; transcript_id "5_00050499"; exon_number "4"; gene_name "uc010kev.2"; oId "uc010kev.2"; nearest_ref "uc010kev.2"; class_code "="; tss_id "TSS17173"; p_id "P17131";
chr6	hg19_knownGene	exon	126319369	126319461	.	+	.	gene_id "XLOC_018668"; transcript_id "5_00050499"; exon_number "5"; gene_name "uc010kev.2"; oId "uc010kev.2"; nearest_ref "uc010kev.2"; class_code "="; tss_id "TSS17173"; p_id "P17131";
chr6	hg19_knownGene	exon	126319696	126319830	.	+	.	gene_id "XLOC_018668"; transcript_id "5_00050499"; exon_number "6"; gene_name "uc010kev.2"; oId "uc010kev.2"; nearest_ref "uc010kev.2"; class_code "="; tss_id "TSS17173"; p_id "P17131";
chr6	hg19_knownGene	exon	126320603	126320759	.	+	.	gene_id "XLOC_018668"; transcript_id "5_00050499"; exon_number "7"; gene_name "uc010kev.2"; oId "uc010kev.2"; nearest_ref "uc010kev.2"; class_code "="; tss_id "TSS17173"; p_id "P17131";
chr6	hg19_knownGene	exon	126329538	126329618	.	+	.	gene_id "XLOC_018668"; transcript_id "5_00050499"; exon_number "8"; gene_name "uc010kev.2"; oId "uc010kev.2"; nearest_ref "uc010kev.2"; class_code "="; tss_id "TSS17173"; p_id "P17131";
chr6	hg19_knownGene	exon	126332399	126332563	.	+	.	gene_id "XLOC_018668"; transcript_id "5_00050499"; exon_number "9"; gene_name "uc010kev.2"; oId "uc010kev.2"; nearest_ref "uc010kev.2"; class_code "="; tss_id "TSS17173"; p_id "P17131";
chr6	hg19_knownGene	exon	126333917	126333998	.	+	.	gene_id "XLOC_018668"; transcript_id "5_00050499"; exon_number "10"; gene_name "uc010kev.2"; oId "uc010kev.2"; nearest_ref "uc010kev.2"; class_code "="; tss_id "TSS17173"; p_id "P17131";
chr6	hg19_knownGene	exon	126334116	126334247	.	+	.	gene_id "XLOC_018668"; transcript_id "5_00050499"; exon_number "11"; gene_name "uc010kev.2"; oId "uc010kev.2"; nearest_ref "uc010kev.2"; class_code "="; tss_id "TSS17173"; p_id "P17131";
chr6	hg19_knownGene	exon	126342306	126342411	.	+	.	gene_id "XLOC_018668"; transcript_id "5_00050499"; exon_number "12"; gene_name "uc010kev.2"; oId "uc010kev.2"; nearest_ref "uc010kev.2"; class_code "="; tss_id "TSS17173"; p_id "P17131";
chr6	hg19_knownGene	exon	126359851	126360418	.	+	.	gene_id "XLOC_018668"; transcript_id "5_00050499"; exon_number "13"; gene_name "uc010kev.2"; oId "uc010kev.2"; nearest_ref "uc010kev.2"; class_code "="; tss_id "TSS17173"; p_id "P17131";
chr6	hg19_knownGene	exon	126307576	126307768	.	+	.	gene_id "XLOC_018668"; transcript_id "5_00050498"; exon_number "1"; gene_name "uc003qan.2"; oId "uc003qan.2"; nearest_ref "uc003qan.2"; class_code "="; tss_id "TSS17173";
chr6	hg19_knownGene	exon	126314903	126314968	.	+	.	gene_id "XLOC_018668"; transcript_id "5_00050498"; exon_number "2"; gene_name "uc003qan.2"; oId "uc003qan.2"; nearest_ref "uc003qan.2"; class_code "="; tss_id "TSS17173";
chr6	hg19_knownGene	exon	126317113	126317186	.	+	.	gene_id "XLOC_018668"; transcript_id "5_00050498"; exon_number "3"; gene_name "uc003qan.2"; oId "uc003qan.2"; nearest_ref "uc003qan.2"; class_code "="; tss_id "TSS17173";
chr6	hg19_knownGene	exon	126319199	126319280	.	+	.	gene_id "XLOC_018668"; transcript_id "5_00050498"; exon_number "4"; gene_name "uc003qan.2"; oId "uc003qan.2"; nearest_ref "uc003qan.2"; class_code "="; tss_id "TSS17173";
chr6	hg19_knownGene	exon	126319369	126319461	.	+	.	gene_id "XLOC_018668"; transcript_id "5_00050498"; exon_number "5"; gene_name "uc003qan.2"; oId "uc003qan.2"; nearest_ref "uc003qan.2"; class_code "="; tss_id "TSS17173";
chr6	hg19_knownGene	exon	126319696	126319830	.	+	.	gene_id "XLOC_018668"; transcript_id "5_00050498"; exon_number "6"; gene_name "uc003qan.2"; oId "uc003qan.2"; nearest_ref "uc003qan.2"; class_code "="; tss_id "TSS17173";
chr6	hg19_knownGene	exon	126320603	126320759	.	+	.	gene_id "XLOC_018668"; transcript_id "5_00050498"; exon_number "7"; gene_name "uc003qan.2"; oId "uc003qan.2"; nearest_ref "uc003qan.2"; class_code "="; tss_id "TSS17173";
chr6	hg19_knownGene	exon	126329538	126329618	.	+	.	gene_id "XLOC_018668"; transcript_id "5_00050498"; exon_number "8"; gene_name "uc003qan.2"; oId "uc003qan.2"; nearest_ref "uc003qan.2"; class_code "="; tss_id "TSS17173";
chr6	hg19_knownGene	exon	126329803	126329891	.	+	.	gene_id "XLOC_018668"; transcript_id "5_00050498"; exon_number "9"; gene_name "uc003qan.2"; oId "uc003qan.2"; nearest_ref "uc003qan.2"; class_code "="; tss_id "TSS17173";
chr6	hg19_knownGene	exon	126330481	126330580	.	+	.	gene_id "XLOC_018668"; transcript_id "5_00050498"; exon_number "10"; gene_name "uc003qan.2"; oId "uc003qan.2"; nearest_ref "uc003qan.2"; class_code "="; tss_id "TSS17173";
chr6	hg19_knownGene	exon	126332399	126332563	.	+	.	gene_id "XLOC_018668"; transcript_id "5_00050498"; exon_number "11"; gene_name "uc003qan.2"; oId "uc003qan.2"; nearest_ref "uc003qan.2"; class_code "="; tss_id "TSS17173";
chr6	hg19_knownGene	exon	126333917	126333998	.	+	.	gene_id "XLOC_018668"; transcript_id "5_00050498"; exon_number "12"; gene_name "uc003qan.2"; oId "uc003qan.2"; nearest_ref "uc003qan.2"; class_code "="; tss_id "TSS17173";
chr6	hg19_knownGene	exon	126334116	126334247	.	+	.	gene_id "XLOC_018668"; transcript_id "5_00050498"; exon_number "13"; gene_name "uc003qan.2"; oId "uc003qan.2"; nearest_ref "uc003qan.2"; class_code "="; tss_id "TSS17173";
chr6	hg19_knownGene	exon	126342306	126342426	.	+	.	gene_id "XLOC_018668"; transcript_id "5_00050498"; exon_number "14"; gene_name "uc003qan.2"; oId "uc003qan.2"; nearest_ref "uc003qan.2"; class_code "="; tss_id "TSS17173";
chr6	hg19_knownGene	exon	126359851	126360418	.	+	.	gene_id "XLOC_018668"; transcript_id "5_00050498"; exon_number "15"; gene_name "uc003qan.2"; oId "uc003qan.2"; nearest_ref "uc003qan.2"; class_code "="; tss_id "TSS17173";
chr6	hg19_knownGene	exon	126307576	126307768	.	+	.	gene_id "XLOC_018668"; transcript_id "5_00050497"; exon_number "1"; gene_name "uc003qam.2"; oId "uc003qam.2"; nearest_ref "uc003qam.2"; class_code "="; tss_id "TSS17173"; p_id "P17130";
chr6	hg19_knownGene	exon	126314903	126314968	.	+	.	gene_id "XLOC_018668"; transcript_id "5_00050497"; exon_number "2"; gene_name "uc003qam.2"; oId "uc003qam.2"; nearest_ref "uc003qam.2"; class_code "="; tss_id "TSS17173"; p_id "P17130";
chr6	hg19_knownGene	exon	126317113	126317186	.	+	.	gene_id "XLOC_018668"; transcript_id "5_00050497"; exon_number "3"; gene_name "uc003qam.2"; oId "uc003qam.2"; nearest_ref "uc003qam.2"; class_code "="; tss_id "TSS17173"; p_id "P17130";
chr6	hg19_knownGene	exon	126319199	126319280	.	+	.	gene_id "XLOC_018668"; transcript_id "5_00050497"; exon_number "4"; gene_name "uc003qam.2"; oId "uc003qam.2"; nearest_ref "uc003qam.2"; class_code "="; tss_id "TSS17173"; p_id "P17130";
chr6	hg19_knownGene	exon	126319369	126319461	.	+	.	gene_id "XLOC_018668"; transcript_id "5_00050497"; exon_number "5"; gene_name "uc003qam.2"; oId "uc003qam.2"; nearest_ref "uc003qam.2"; class_code "="; tss_id "TSS17173"; p_id "P17130";
chr6	hg19_knownGene	exon	126319696	126319830	.	+	.	gene_id "XLOC_018668"; transcript_id "5_00050497"; exon_number "6"; gene_name "uc003qam.2"; oId "uc003qam.2"; nearest_ref "uc003qam.2"; class_code "="; tss_id "TSS17173"; p_id "P17130";
chr6	hg19_knownGene	exon	126320603	126320759	.	+	.	gene_id "XLOC_018668"; transcript_id "5_00050497"; exon_number "7"; gene_name "uc003qam.2"; oId "uc003qam.2"; nearest_ref "uc003qam.2"; class_code "="; tss_id "TSS17173"; p_id "P17130";
chr6	hg19_knownGene	exon	126329538	126329618	.	+	.	gene_id "XLOC_018668"; transcript_id "5_00050497"; exon_number "8"; gene_name "uc003qam.2"; oId "uc003qam.2"; nearest_ref "uc003qam.2"; class_code "="; tss_id "TSS17173"; p_id "P17130";
chr6	hg19_knownGene	exon	126332399	126332563	.	+	.	gene_id "XLOC_018668"; transcript_id "5_00050497"; exon_number "9"; gene_name "uc003qam.2"; oId "uc003qam.2"; nearest_ref "uc003qam.2"; class_code "="; tss_id "TSS17173"; p_id "P17130";
chr6	hg19_knownGene	exon	126333917	126333998	.	+	.	gene_id "XLOC_018668"; transcript_id "5_00050497"; exon_number "10"; gene_name "uc003qam.2"; oId "uc003qam.2"; nearest_ref "uc003qam.2"; class_code "="; tss_id "TSS17173"; p_id "P17130";
chr6	hg19_knownGene	exon	126334116	126334247	.	+	.	gene_id "XLOC_018668"; transcript_id "5_00050497"; exon_number "11"; gene_name "uc003qam.2"; oId "uc003qam.2"; nearest_ref "uc003qam.2"; class_code "="; tss_id "TSS17173"; p_id "P17130";
chr6	hg19_knownGene	exon	126342306	126342426	.	+	.	gene_id "XLOC_018668"; transcript_id "5_00050497"; exon_number "12"; gene_name "uc003qam.2"; oId "uc003qam.2"; nearest_ref "uc003qam.2"; class_code "="; tss_id "TSS17173"; p_id "P17130";
chr6	hg19_knownGene	exon	126359851	126360418	.	+	.	gene_id "XLOC_018668"; transcript_id "5_00050497"; exon_number "13"; gene_name "uc003qam.2"; oId "uc003qam.2"; nearest_ref "uc003qam.2"; class_code "="; tss_id "TSS17173"; p_id "P17130";
chr6	Cufflinks	exon	126307576	126307768	.	+	.	gene_id "XLOC_018668"; transcript_id "5_00054723"; exon_number "1"; gene_name "uc010kev.2"; oId "upf3.18817.4"; nearest_ref "uc010kev.2"; class_code "j"; tss_id "TSS17173";
chr6	Cufflinks	exon	126314903	126314968	.	+	.	gene_id "XLOC_018668"; transcript_id "5_00054723"; exon_number "2"; gene_name "uc010kev.2"; oId "upf3.18817.4"; nearest_ref "uc010kev.2"; class_code "j"; tss_id "TSS17173";
chr6	Cufflinks	exon	126317113	126317186	.	+	.	gene_id "XLOC_018668"; transcript_id "5_00054723"; exon_number "3"; gene_name "uc010kev.2"; oId "upf3.18817.4"; nearest_ref "uc010kev.2"; class_code "j"; tss_id "TSS17173";
chr6	Cufflinks	exon	126319199	126319280	.	+	.	gene_id "XLOC_018668"; transcript_id "5_00054723"; exon_number "4"; gene_name "uc010kev.2"; oId "upf3.18817.4"; nearest_ref "uc010kev.2"; class_code "j"; tss_id "TSS17173";
chr6	Cufflinks	exon	126319369	126319461	.	+	.	gene_id "XLOC_018668"; transcript_id "5_00054723"; exon_number "5"; gene_name "uc010kev.2"; oId "upf3.18817.4"; nearest_ref "uc010kev.2"; class_code "j"; tss_id "TSS17173";
chr6	Cufflinks	exon	126319696	126319830	.	+	.	gene_id "XLOC_018668"; transcript_id "5_00054723"; exon_number "6"; gene_name "uc010kev.2"; oId "upf3.18817.4"; nearest_ref "uc010kev.2"; class_code "j"; tss_id "TSS17173";
chr6	Cufflinks	exon	126320603	126320759	.	+	.	gene_id "XLOC_018668"; transcript_id "5_00054723"; exon_number "7"; gene_name "uc010kev.2"; oId "upf3.18817.4"; nearest_ref "uc010kev.2"; class_code "j"; tss_id "TSS17173";
chr6	Cufflinks	exon	126329538	126329618	.	+	.	gene_id "XLOC_018668"; transcript_id "5_00054723"; exon_number "8"; gene_name "uc010kev.2"; oId "upf3.18817.4"; nearest_ref "uc010kev.2"; class_code "j"; tss_id "TSS17173";
chr6	Cufflinks	exon	126332399	126332563	.	+	.	gene_id "XLOC_018668"; transcript_id "5_00054723"; exon_number "9"; gene_name "uc010kev.2"; oId "upf3.18817.4"; nearest_ref "uc010kev.2"; class_code "j"; tss_id "TSS17173";
chr6	Cufflinks	exon	126333917	126333998	.	+	.	gene_id "XLOC_018668"; transcript_id "5_00054723"; exon_number "10"; gene_name "uc010kev.2"; oId "upf3.18817.4"; nearest_ref "uc010kev.2"; class_code "j"; tss_id "TSS17173";
chr6	Cufflinks	exon	126334116	126334247	.	+	.	gene_id "XLOC_018668"; transcript_id "5_00054723"; exon_number "11"; gene_name "uc010kev.2"; oId "upf3.18817.4"; nearest_ref "uc010kev.2"; class_code "j"; tss_id "TSS17173";
chr6	Cufflinks	exon	126342306	126342426	.	+	.	gene_id "XLOC_018668"; transcript_id "5_00054723"; exon_number "12"; gene_name "uc010kev.2"; oId "upf3.18817.4"; nearest_ref "uc010kev.2"; class_code "j"; tss_id "TSS17173";
chr6	Cufflinks	exon	126359851	126360071	.	+	.	gene_id "XLOC_018668"; transcript_id "5_00054723"; exon_number "13"; gene_name "uc010kev.2"; oId "upf3.18817.4"; nearest_ref "uc010kev.2"; class_code "j"; tss_id "TSS17173";
chr6	Cufflinks	exon	126361941	126361970	.	+	.	gene_id "XLOC_018668"; transcript_id "5_00054723"; exon_number "14"; gene_name "uc010kev.2"; oId "upf3.18817.4"; nearest_ref "uc010kev.2"; class_code "j"; tss_id "TSS17173";
chr6	Cufflinks	exon	126382754	126382942	.	+	.	gene_id "XLOC_018669"; transcript_id "5_00055670"; exon_number "1"; oId "upf1_r4.33042.1"; class_code "u";
chr6	Cufflinks	exon	126398907	126399440	.	+	.	gene_id "XLOC_018670"; transcript_id "5_00054724"; exon_number "1"; oId "upf3.18820.1"; class_code "u";
chr6	Cufflinks	exon	126422705	126423008	.	+	.	gene_id "XLOC_018671"; transcript_id "5_00055671"; exon_number "1"; oId "upf1_r4.33043.1"; class_code "u";
chr6	Cufflinks	exon	126424002	126424356	.	+	.	gene_id "XLOC_018672"; transcript_id "5_00055672"; exon_number "1"; oId "upf1_r4.33044.1"; class_code "u";
chr6	Cufflinks	exon	126505697	126505902	.	+	.	gene_id "XLOC_018673"; transcript_id "5_00055673"; exon_number "1"; oId "upf1_r4.33045.1"; class_code "u";
chr6	Cufflinks	exon	126591866	126592488	.	+	.	gene_id "XLOC_018674"; transcript_id "5_00054727"; exon_number "1"; oId "upf3.18819.1"; class_code "u";
chr6	Cufflinks	exon	126617523	126617833	.	+	.	gene_id "XLOC_018675"; transcript_id "5_00055675"; exon_number "1"; oId "upf1_r4.33034.1"; class_code "u";
chr6	Cufflinks	exon	126661164	126661590	.	+	.	gene_id "XLOC_018676"; transcript_id "5_00053706"; exon_number "1"; gene_name "uc003qap.3"; oId "upf1_r4.33035.3"; nearest_ref "uc003qap.3"; class_code "j"; tss_id "TSS17177";
chr6	Cufflinks	exon	126667351	126667464	.	+	.	gene_id "XLOC_018676"; transcript_id "5_00053706"; exon_number "2"; gene_name "uc003qap.3"; oId "upf1_r4.33035.3"; nearest_ref "uc003qap.3"; class_code "j"; tss_id "TSS17177";
chr6	Cufflinks	exon	126669612	126669667	.	+	.	gene_id "XLOC_018676"; transcript_id "5_00053706"; exon_number "3"; gene_name "uc003qap.3"; oId "upf1_r4.33035.3"; nearest_ref "uc003qap.3"; class_code "j"; tss_id "TSS17177";
chr6	Cufflinks	exon	126661164	126661545	.	+	.	gene_id "XLOC_018676"; transcript_id "5_00050500"; exon_number "1"; gene_name "uc003qao.2"; oId "uc003qao.2_ext"; nearest_ref "uc003qao.2"; class_code "="; tss_id "TSS17177"; p_id "P17132";
chr6	Cufflinks	exon	126667351	126667464	.	+	.	gene_id "XLOC_018676"; transcript_id "5_00050500"; exon_number "2"; gene_name "uc003qao.2"; oId "uc003qao.2_ext"; nearest_ref "uc003qao.2"; class_code "="; tss_id "TSS17177"; p_id "P17132";
chr6	Cufflinks	exon	126669612	126669753	.	+	.	gene_id "XLOC_018676"; transcript_id "5_00050500"; exon_number "3"; gene_name "uc003qao.2"; oId "uc003qao.2_ext"; nearest_ref "uc003qao.2"; class_code "="; tss_id "TSS17177"; p_id "P17132";
chr6	Cufflinks	exon	126661164	126661545	.	+	.	gene_id "XLOC_018676"; transcript_id "5_00050501"; exon_number "1"; gene_name "uc003qap.3"; oId "uc003qap.3_ext"; nearest_ref "uc003qap.3"; class_code "="; tss_id "TSS17177";
chr6	Cufflinks	exon	126667351	126667464	.	+	.	gene_id "XLOC_018676"; transcript_id "5_00050501"; exon_number "2"; gene_name "uc003qap.3"; oId "uc003qap.3_ext"; nearest_ref "uc003qap.3"; class_code "="; tss_id "TSS17177";
chr6	Cufflinks	exon	126754697	126754771	.	+	.	gene_id "XLOC_018676"; transcript_id "5_00050501"; exon_number "3"; gene_name "uc003qap.3"; oId "uc003qap.3_ext"; nearest_ref "uc003qap.3"; class_code "="; tss_id "TSS17177";
chr6	Cufflinks	exon	126801724	126804465	.	+	.	gene_id "XLOC_018676"; transcript_id "5_00050501"; exon_number "4"; gene_name "uc003qap.3"; oId "uc003qap.3_ext"; nearest_ref "uc003qap.3"; class_code "="; tss_id "TSS17177";
chr6	Cufflinks	exon	126768741	126768951	.	+	.	gene_id "XLOC_018677"; transcript_id "5_00053707"; exon_number "1"; gene_name "uc003qap.3"; oId "SC4.27742.1"; nearest_ref "uc003qap.3"; class_code "i";
chr6	Cufflinks	exon	126964718	126965552	.	+	.	gene_id "XLOC_018678"; transcript_id "5_00050502"; exon_number "1"; gene_name "uc003qaq.1"; oId "upf1_r4.33037.1"; nearest_ref "uc003qaq.1"; class_code "i";
chr6	Cufflinks	exon	127004501	127004606	.	+	.	gene_id "XLOC_018679"; transcript_id "5_00053708"; exon_number "1"; gene_name "uc003qaq.1"; oId "SC4.27743.1"; nearest_ref "uc003qaq.1"; class_code "i";
chr6	Cufflinks	exon	127042396	127042892	.	+	.	gene_id "XLOC_018680"; transcript_id "5_00055676"; exon_number "1"; gene_name "uc003qaq.1"; oId "upf1_r4.33039.1"; nearest_ref "uc003qaq.1"; class_code "i";
chr6	Cufflinks	exon	127439976	127440434	.	+	.	gene_id "XLOC_018681"; transcript_id "5_00050503"; exon_number "1"; gene_name "uc003qar.2"; oId "uc003qar.2_ext"; nearest_ref "uc003qar.2"; class_code "="; tss_id "TSS17178"; p_id "P17134";
chr6	Cufflinks	exon	127469793	127469984	.	+	.	gene_id "XLOC_018681"; transcript_id "5_00050503"; exon_number "2"; gene_name "uc003qar.2"; oId "uc003qar.2_ext"; nearest_ref "uc003qar.2"; class_code "="; tss_id "TSS17178"; p_id "P17134";
chr6	Cufflinks	exon	127471571	127471717	.	+	.	gene_id "XLOC_018681"; transcript_id "5_00050503"; exon_number "3"; gene_name "uc003qar.2"; oId "uc003qar.2_ext"; nearest_ref "uc003qar.2"; class_code "="; tss_id "TSS17178"; p_id "P17134";
chr6	Cufflinks	exon	127476386	127476583	.	+	.	gene_id "XLOC_018681"; transcript_id "5_00050503"; exon_number "4"; gene_name "uc003qar.2"; oId "uc003qar.2_ext"; nearest_ref "uc003qar.2"; class_code "="; tss_id "TSS17178"; p_id "P17134";
chr6	Cufflinks	exon	127516968	127518182	.	+	.	gene_id "XLOC_018681"; transcript_id "5_00050503"; exon_number "5"; gene_name "uc003qar.2"; oId "uc003qar.2_ext"; nearest_ref "uc003qar.2"; class_code "="; tss_id "TSS17178"; p_id "P17134";
chr6	Cufflinks	exon	127439976	127440434	.	+	.	gene_id "XLOC_018681"; transcript_id "5_00050504"; exon_number "1"; gene_name "uc003qas.1"; oId "uc003qas.1_ext"; nearest_ref "uc003qas.1"; class_code "="; tss_id "TSS17178"; p_id "P17133";
chr6	Cufflinks	exon	127469793	127469984	.	+	.	gene_id "XLOC_018681"; transcript_id "5_00050504"; exon_number "2"; gene_name "uc003qas.1"; oId "uc003qas.1_ext"; nearest_ref "uc003qas.1"; class_code "="; tss_id "TSS17178"; p_id "P17133";
chr6	Cufflinks	exon	127471571	127471717	.	+	.	gene_id "XLOC_018681"; transcript_id "5_00050504"; exon_number "3"; gene_name "uc003qas.1"; oId "uc003qas.1_ext"; nearest_ref "uc003qas.1"; class_code "="; tss_id "TSS17178"; p_id "P17133";
chr6	Cufflinks	exon	127476386	127476583	.	+	.	gene_id "XLOC_018681"; transcript_id "5_00050504"; exon_number "4"; gene_name "uc003qas.1"; oId "uc003qas.1_ext"; nearest_ref "uc003qas.1"; class_code "="; tss_id "TSS17178"; p_id "P17133";
chr6	Cufflinks	exon	127516968	127517128	.	+	.	gene_id "XLOC_018681"; transcript_id "5_00050504"; exon_number "5"; gene_name "uc003qas.1"; oId "uc003qas.1_ext"; nearest_ref "uc003qas.1"; class_code "="; tss_id "TSS17178"; p_id "P17133";
chr6	Cufflinks	exon	127518571	127518910	.	+	.	gene_id "XLOC_018681"; transcript_id "5_00050504"; exon_number "6"; gene_name "uc003qas.1"; oId "uc003qas.1_ext"; nearest_ref "uc003qas.1"; class_code "="; tss_id "TSS17178"; p_id "P17133";
chr6	Cufflinks	exon	127587998	127588070	.	+	.	gene_id "XLOC_018682"; transcript_id "5_00050507"; exon_number "1"; gene_name "uc003qav.2"; oId "uc003qav.2_ext"; nearest_ref "uc003qav.2"; class_code "="; tss_id "TSS17179"; p_id "P17136";
chr6	Cufflinks	exon	127601376	127601485	.	+	.	gene_id "XLOC_018682"; transcript_id "5_00050507"; exon_number "2"; gene_name "uc003qav.2"; oId "uc003qav.2_ext"; nearest_ref "uc003qav.2"; class_code "="; tss_id "TSS17179"; p_id "P17136";
chr6	Cufflinks	exon	127607761	127609502	.	+	.	gene_id "XLOC_018682"; transcript_id "5_00050507"; exon_number "3"; gene_name "uc003qav.2"; oId "uc003qav.2_ext"; nearest_ref "uc003qav.2"; class_code "="; tss_id "TSS17179"; p_id "P17136";
chr6	Cufflinks	exon	127587998	127588070	.	+	.	gene_id "XLOC_018682"; transcript_id "5_00050506"; exon_number "1"; gene_name "uc003qau.2"; oId "uc003qau.2_ext"; nearest_ref "uc003qau.2"; class_code "="; tss_id "TSS17179"; p_id "P17135";
chr6	Cufflinks	exon	127601376	127601485	.	+	.	gene_id "XLOC_018682"; transcript_id "5_00050506"; exon_number "2"; gene_name "uc003qau.2"; oId "uc003qau.2_ext"; nearest_ref "uc003qau.2"; class_code "="; tss_id "TSS17179"; p_id "P17135";
chr6	Cufflinks	exon	127607195	127607322	.	+	.	gene_id "XLOC_018682"; transcript_id "5_00050506"; exon_number "3"; gene_name "uc003qau.2"; oId "uc003qau.2_ext"; nearest_ref "uc003qau.2"; class_code "="; tss_id "TSS17179"; p_id "P17135";
chr6	Cufflinks	exon	127607761	127609502	.	+	.	gene_id "XLOC_018682"; transcript_id "5_00050506"; exon_number "4"; gene_name "uc003qau.2"; oId "uc003qau.2_ext"; nearest_ref "uc003qau.2"; class_code "="; tss_id "TSS17179"; p_id "P17135";
chr6	Cufflinks	exon	127587998	127588070	.	+	.	gene_id "XLOC_018682"; transcript_id "5_00050505"; exon_number "1"; gene_name "uc003qat.2"; oId "uc003qat.2_ext"; nearest_ref "uc003qat.2"; class_code "="; tss_id "TSS17179"; p_id "P17135";
chr6	Cufflinks	exon	127601376	127601485	.	+	.	gene_id "XLOC_018682"; transcript_id "5_00050505"; exon_number "2"; gene_name "uc003qat.2"; oId "uc003qat.2_ext"; nearest_ref "uc003qat.2"; class_code "="; tss_id "TSS17179"; p_id "P17135";
chr6	Cufflinks	exon	127603432	127603540	.	+	.	gene_id "XLOC_018682"; transcript_id "5_00050505"; exon_number "3"; gene_name "uc003qat.2"; oId "uc003qat.2_ext"; nearest_ref "uc003qat.2"; class_code "="; tss_id "TSS17179"; p_id "P17135";
chr6	Cufflinks	exon	127607195	127607322	.	+	.	gene_id "XLOC_018682"; transcript_id "5_00050505"; exon_number "4"; gene_name "uc003qat.2"; oId "uc003qat.2_ext"; nearest_ref "uc003qat.2"; class_code "="; tss_id "TSS17179"; p_id "P17135";
chr6	Cufflinks	exon	127607761	127609502	.	+	.	gene_id "XLOC_018682"; transcript_id "5_00050505"; exon_number "5"; gene_name "uc003qat.2"; oId "uc003qat.2_ext"; nearest_ref "uc003qat.2"; class_code "="; tss_id "TSS17179"; p_id "P17135";
chr6	Cufflinks	exon	127606372	127606493	.	+	.	gene_id "XLOC_018682"; transcript_id "5_00050508"; exon_number "1"; gene_name "uc003qaw.2"; oId "uc003qaw.2_ext"; nearest_ref "uc003qaw.2"; class_code "="; tss_id "TSS17182"; p_id "P17135";
chr6	Cufflinks	exon	127607195	127607322	.	+	.	gene_id "XLOC_018682"; transcript_id "5_00050508"; exon_number "2"; gene_name "uc003qaw.2"; oId "uc003qaw.2_ext"; nearest_ref "uc003qaw.2"; class_code "="; tss_id "TSS17182"; p_id "P17135";
chr6	Cufflinks	exon	127607761	127609502	.	+	.	gene_id "XLOC_018682"; transcript_id "5_00050508"; exon_number "3"; gene_name "uc003qaw.2"; oId "uc003qaw.2_ext"; nearest_ref "uc003qaw.2"; class_code "="; tss_id "TSS17182"; p_id "P17135";
chr6	Cufflinks	exon	127588352	127588969	.	+	.	gene_id "XLOC_018683"; transcript_id "5_00053709"; exon_number "1"; gene_name "uc003qav.2"; oId "SC4.27747.1"; nearest_ref "uc003qav.2"; class_code "i";
chr6	Cufflinks	exon	127588608	127589210	.	+	.	gene_id "XLOC_018683"; transcript_id "5_00055678"; exon_number "1"; gene_name "uc003qav.2"; oId "upf1_r4.33057.1"; nearest_ref "uc003qav.2"; class_code "i";
chr6	Cufflinks	exon	127597243	127597408	.	+	.	gene_id "XLOC_018684"; transcript_id "5_00053710"; exon_number "1"; gene_name "uc003qav.2"; oId "SC4.27749.1"; nearest_ref "uc003qav.2"; class_code "i";
chr6	Cufflinks	exon	127598050	127598150	.	+	.	gene_id "XLOC_018685"; transcript_id "5_00055679"; exon_number "1"; gene_name "uc003qav.2"; oId "upf1_r4.33058.1"; nearest_ref "uc003qav.2"; class_code "i";
chr6	Cufflinks	exon	127606765	127607132	.	+	.	gene_id "XLOC_018686"; transcript_id "5_00053711"; exon_number "1"; gene_name "uc003qaw.2"; oId "SC4.27750.1"; nearest_ref "uc003qaw.2"; class_code "i";
chr6	Cufflinks	exon	127669830	127670352	.	+	.	gene_id "XLOC_018687"; transcript_id "5_00055681"; exon_number "1"; oId "upf1_r4.33052.1"; class_code "u";
chr6	Cufflinks	exon	127670368	127670688	.	+	.	gene_id "XLOC_018688"; transcript_id "5_00053712"; exon_number "1"; oId "SC4.27752.1"; class_code "u";
chr6	Cufflinks	exon	127677016	127677403	.	+	.	gene_id "XLOC_018689"; transcript_id "5_00050509"; exon_number "1"; oId "upf1_r4.33053.1"; class_code ".";
chr6	Cufflinks	exon	127683094	127683438	.	+	.	gene_id "XLOC_018690"; transcript_id "5_00055682"; exon_number "1"; oId "upf1_r4.33054.1"; class_code "u";
chr6	Cufflinks	exon	127684093	127684272	.	+	.	gene_id "XLOC_018691"; transcript_id "5_00053713"; exon_number "1"; oId "SC4.27754.1"; class_code "u";
chr6	Cufflinks	exon	127835540	127835851	.	+	.	gene_id "XLOC_018692"; transcript_id "5_00055683"; exon_number "1"; gene_name "uc003qbd.2"; oId "upf1_r4.33066.1"; nearest_ref "uc003qbd.2"; class_code "i";
chr6	Cufflinks	exon	127835998	127836584	.	+	.	gene_id "XLOC_018693"; transcript_id "5_00055684"; exon_number "1"; gene_name "uc003qbd.2"; oId "upf1_r4.33064.1"; nearest_ref "uc003qbd.2"; class_code "x";
chr6	Cufflinks	exon	127839420	127840116	.	+	.	gene_id "XLOC_018694"; transcript_id "5_00055685"; exon_number "1"; gene_name "uc003qbd.2"; oId "upf1_r4.33065.1"; nearest_ref "uc003qbd.2"; class_code "x";
chr6	hg19_knownGene	exon	127898319	127898631	.	+	.	gene_id "XLOC_018695"; transcript_id "5_00050510"; exon_number "1"; gene_name "uc003qbh.2"; oId "uc003qbh.2"; nearest_ref "uc003qbh.2"; class_code "="; tss_id "TSS17183"; p_id "P17137";
chr6	hg19_knownGene	exon	127899831	127899917	.	+	.	gene_id "XLOC_018695"; transcript_id "5_00050510"; exon_number "2"; gene_name "uc003qbh.2"; oId "uc003qbh.2"; nearest_ref "uc003qbh.2"; class_code "="; tss_id "TSS17183"; p_id "P17137";
chr6	hg19_knownGene	exon	127901410	127901594	.	+	.	gene_id "XLOC_018695"; transcript_id "5_00050510"; exon_number "3"; gene_name "uc003qbh.2"; oId "uc003qbh.2"; nearest_ref "uc003qbh.2"; class_code "="; tss_id "TSS17183"; p_id "P17137";
chr6	hg19_knownGene	exon	127902327	127902427	.	+	.	gene_id "XLOC_018695"; transcript_id "5_00050510"; exon_number "4"; gene_name "uc003qbh.2"; oId "uc003qbh.2"; nearest_ref "uc003qbh.2"; class_code "="; tss_id "TSS17183"; p_id "P17137";
chr6	hg19_knownGene	exon	127911232	127911470	.	+	.	gene_id "XLOC_018695"; transcript_id "5_00050510"; exon_number "5"; gene_name "uc003qbh.2"; oId "uc003qbh.2"; nearest_ref "uc003qbh.2"; class_code "="; tss_id "TSS17183"; p_id "P17137";
chr6	hg19_knownGene	exon	127912688	127912958	.	+	.	gene_id "XLOC_018695"; transcript_id "5_00050510"; exon_number "6"; gene_name "uc003qbh.2"; oId "uc003qbh.2"; nearest_ref "uc003qbh.2"; class_code "="; tss_id "TSS17183"; p_id "P17137";
chr6	Cufflinks	exon	127981101	127981215	.	+	.	gene_id "XLOC_018696"; transcript_id "5_00053715"; exon_number "1"; oId "SC4.27762.1"; class_code "u";
chr6	Cufflinks	exon	127981374	127981484	.	+	.	gene_id "XLOC_018697"; transcript_id "5_00053716"; exon_number "1"; oId "SC4.27763.1"; class_code "u";
chr6	hg19_knownGene	exon	129204286	129204502	.	+	.	gene_id "XLOC_018698"; transcript_id "5_00050512"; exon_number "1"; gene_name "uc003qbo.2"; oId "uc003qbo.2"; nearest_ref "uc003qbo.2"; class_code "="; tss_id "TSS17184"; p_id "P17139";
chr6	hg19_knownGene	exon	129371063	129371233	.	+	.	gene_id "XLOC_018698"; transcript_id "5_00050512"; exon_number "2"; gene_name "uc003qbo.2"; oId "uc003qbo.2"; nearest_ref "uc003qbo.2"; class_code "="; tss_id "TSS17184"; p_id "P17139";
chr6	hg19_knownGene	exon	129380929	129381041	.	+	.	gene_id "XLOC_018698"; transcript_id "5_00050512"; exon_number "3"; gene_name "uc003qbo.2"; oId "uc003qbo.2"; nearest_ref "uc003qbo.2"; class_code "="; tss_id "TSS17184"; p_id "P17139";
chr6	hg19_knownGene	exon	129419318	129419560	.	+	.	gene_id "XLOC_018698"; transcript_id "5_00050512"; exon_number "4"; gene_name "uc003qbo.2"; oId "uc003qbo.2"; nearest_ref "uc003qbo.2"; class_code "="; tss_id "TSS17184"; p_id "P17139";
chr6	hg19_knownGene	exon	129465046	129465225	.	+	.	gene_id "XLOC_018698"; transcript_id "5_00050512"; exon_number "5"; gene_name "uc003qbo.2"; oId "uc003qbo.2"; nearest_ref "uc003qbo.2"; class_code "="; tss_id "TSS17184"; p_id "P17139";
chr6	hg19_knownGene	exon	129468104	129468193	.	+	.	gene_id "XLOC_018698"; transcript_id "5_00050512"; exon_number "6"; gene_name "uc003qbo.2"; oId "uc003qbo.2"; nearest_ref "uc003qbo.2"; class_code "="; tss_id "TSS17184"; p_id "P17139";
chr6	hg19_knownGene	exon	129470124	129470241	.	+	.	gene_id "XLOC_018698"; transcript_id "5_00050512"; exon_number "7"; gene_name "uc003qbo.2"; oId "uc003qbo.2"; nearest_ref "uc003qbo.2"; class_code "="; tss_id "TSS17184"; p_id "P17139";
chr6	hg19_knownGene	exon	129475650	129475828	.	+	.	gene_id "XLOC_018698"; transcript_id "5_00050512"; exon_number "8"; gene_name "uc003qbo.2"; oId "uc003qbo.2"; nearest_ref "uc003qbo.2"; class_code "="; tss_id "TSS17184"; p_id "P17139";
chr6	hg19_knownGene	exon	129486721	129486820	.	+	.	gene_id "XLOC_018698"; transcript_id "5_00050512"; exon_number "9"; gene_name "uc003qbo.2"; oId "uc003qbo.2"; nearest_ref "uc003qbo.2"; class_code "="; tss_id "TSS17184"; p_id "P17139";
chr6	hg19_knownGene	exon	129498851	129499011	.	+	.	gene_id "XLOC_018698"; transcript_id "5_00050512"; exon_number "10"; gene_name "uc003qbo.2"; oId "uc003qbo.2"; nearest_ref "uc003qbo.2"; class_code "="; tss_id "TSS17184"; p_id "P17139";
chr6	hg19_knownGene	exon	129511350	129511490	.	+	.	gene_id "XLOC_018698"; transcript_id "5_00050512"; exon_number "11"; gene_name "uc003qbo.2"; oId "uc003qbo.2"; nearest_ref "uc003qbo.2"; class_code "="; tss_id "TSS17184"; p_id "P17139";
chr6	hg19_knownGene	exon	129513825	129513998	.	+	.	gene_id "XLOC_018698"; transcript_id "5_00050512"; exon_number "12"; gene_name "uc003qbo.2"; oId "uc003qbo.2"; nearest_ref "uc003qbo.2"; class_code "="; tss_id "TSS17184"; p_id "P17139";
chr6	hg19_knownGene	exon	129571257	129571358	.	+	.	gene_id "XLOC_018698"; transcript_id "5_00050512"; exon_number "13"; gene_name "uc003qbo.2"; oId "uc003qbo.2"; nearest_ref "uc003qbo.2"; class_code "="; tss_id "TSS17184"; p_id "P17139";
chr6	hg19_knownGene	exon	129573229	129573440	.	+	.	gene_id "XLOC_018698"; transcript_id "5_00050512"; exon_number "14"; gene_name "uc003qbo.2"; oId "uc003qbo.2"; nearest_ref "uc003qbo.2"; class_code "="; tss_id "TSS17184"; p_id "P17139";
chr6	hg19_knownGene	exon	129581856	129581967	.	+	.	gene_id "XLOC_018698"; transcript_id "5_00050512"; exon_number "15"; gene_name "uc003qbo.2"; oId "uc003qbo.2"; nearest_ref "uc003qbo.2"; class_code "="; tss_id "TSS17184"; p_id "P17139";
chr6	hg19_knownGene	exon	129588251	129588364	.	+	.	gene_id "XLOC_018698"; transcript_id "5_00050512"; exon_number "16"; gene_name "uc003qbo.2"; oId "uc003qbo.2"; nearest_ref "uc003qbo.2"; class_code "="; tss_id "TSS17184"; p_id "P17139";
chr6	hg19_knownGene	exon	129591769	129591896	.	+	.	gene_id "XLOC_018698"; transcript_id "5_00050512"; exon_number "17"; gene_name "uc003qbo.2"; oId "uc003qbo.2"; nearest_ref "uc003qbo.2"; class_code "="; tss_id "TSS17184"; p_id "P17139";
chr6	hg19_knownGene	exon	129601206	129601292	.	+	.	gene_id "XLOC_018698"; transcript_id "5_00050512"; exon_number "18"; gene_name "uc003qbo.2"; oId "uc003qbo.2"; nearest_ref "uc003qbo.2"; class_code "="; tss_id "TSS17184"; p_id "P17139";
chr6	hg19_knownGene	exon	129608992	129609203	.	+	.	gene_id "XLOC_018698"; transcript_id "5_00050512"; exon_number "19"; gene_name "uc003qbo.2"; oId "uc003qbo.2"; nearest_ref "uc003qbo.2"; class_code "="; tss_id "TSS17184"; p_id "P17139";
chr6	hg19_knownGene	exon	129612759	129612865	.	+	.	gene_id "XLOC_018698"; transcript_id "5_00050512"; exon_number "20"; gene_name "uc003qbo.2"; oId "uc003qbo.2"; nearest_ref "uc003qbo.2"; class_code "="; tss_id "TSS17184"; p_id "P17139";
chr6	hg19_knownGene	exon	129618830	129619010	.	+	.	gene_id "XLOC_018698"; transcript_id "5_00050512"; exon_number "21"; gene_name "uc003qbo.2"; oId "uc003qbo.2"; nearest_ref "uc003qbo.2"; class_code "="; tss_id "TSS17184"; p_id "P17139";
chr6	hg19_knownGene	exon	129621881	129622017	.	+	.	gene_id "XLOC_018698"; transcript_id "5_00050512"; exon_number "22"; gene_name "uc003qbo.2"; oId "uc003qbo.2"; nearest_ref "uc003qbo.2"; class_code "="; tss_id "TSS17184"; p_id "P17139";
chr6	hg19_knownGene	exon	129634006	129634242	.	+	.	gene_id "XLOC_018698"; transcript_id "5_00050512"; exon_number "23"; gene_name "uc003qbo.2"; oId "uc003qbo.2"; nearest_ref "uc003qbo.2"; class_code "="; tss_id "TSS17184"; p_id "P17139";
chr6	hg19_knownGene	exon	129635800	129635943	.	+	.	gene_id "XLOC_018698"; transcript_id "5_00050512"; exon_number "24"; gene_name "uc003qbo.2"; oId "uc003qbo.2"; nearest_ref "uc003qbo.2"; class_code "="; tss_id "TSS17184"; p_id "P17139";
chr6	hg19_knownGene	exon	129636621	129636800	.	+	.	gene_id "XLOC_018698"; transcript_id "5_00050512"; exon_number "25"; gene_name "uc003qbo.2"; oId "uc003qbo.2"; nearest_ref "uc003qbo.2"; class_code "="; tss_id "TSS17184"; p_id "P17139";
chr6	hg19_knownGene	exon	129636907	129637095	.	+	.	gene_id "XLOC_018698"; transcript_id "5_00050512"; exon_number "26"; gene_name "uc003qbo.2"; oId "uc003qbo.2"; nearest_ref "uc003qbo.2"; class_code "="; tss_id "TSS17184"; p_id "P17139";
chr6	hg19_knownGene	exon	129637183	129637316	.	+	.	gene_id "XLOC_018698"; transcript_id "5_00050512"; exon_number "27"; gene_name "uc003qbo.2"; oId "uc003qbo.2"; nearest_ref "uc003qbo.2"; class_code "="; tss_id "TSS17184"; p_id "P17139";
chr6	hg19_knownGene	exon	129641683	129641800	.	+	.	gene_id "XLOC_018698"; transcript_id "5_00050512"; exon_number "28"; gene_name "uc003qbo.2"; oId "uc003qbo.2"; nearest_ref "uc003qbo.2"; class_code "="; tss_id "TSS17184"; p_id "P17139";
chr6	hg19_knownGene	exon	129649423	129649557	.	+	.	gene_id "XLOC_018698"; transcript_id "5_00050512"; exon_number "29"; gene_name "uc003qbo.2"; oId "uc003qbo.2"; nearest_ref "uc003qbo.2"; class_code "="; tss_id "TSS17184"; p_id "P17139";
chr6	hg19_knownGene	exon	129663488	129663612	.	+	.	gene_id "XLOC_018698"; transcript_id "5_00050512"; exon_number "30"; gene_name "uc003qbo.2"; oId "uc003qbo.2"; nearest_ref "uc003qbo.2"; class_code "="; tss_id "TSS17184"; p_id "P17139";
chr6	hg19_knownGene	exon	129670443	129670529	.	+	.	gene_id "XLOC_018698"; transcript_id "5_00050512"; exon_number "31"; gene_name "uc003qbo.2"; oId "uc003qbo.2"; nearest_ref "uc003qbo.2"; class_code "="; tss_id "TSS17184"; p_id "P17139";
chr6	hg19_knownGene	exon	129674309	129674502	.	+	.	gene_id "XLOC_018698"; transcript_id "5_00050512"; exon_number "32"; gene_name "uc003qbo.2"; oId "uc003qbo.2"; nearest_ref "uc003qbo.2"; class_code "="; tss_id "TSS17184"; p_id "P17139";
chr6	hg19_knownGene	exon	129687364	129687506	.	+	.	gene_id "XLOC_018698"; transcript_id "5_00050512"; exon_number "33"; gene_name "uc003qbo.2"; oId "uc003qbo.2"; nearest_ref "uc003qbo.2"; class_code "="; tss_id "TSS17184"; p_id "P17139";
chr6	hg19_knownGene	exon	129691037	129691135	.	+	.	gene_id "XLOC_018698"; transcript_id "5_00050512"; exon_number "34"; gene_name "uc003qbo.2"; oId "uc003qbo.2"; nearest_ref "uc003qbo.2"; class_code "="; tss_id "TSS17184"; p_id "P17139";
chr6	hg19_knownGene	exon	129704267	129704378	.	+	.	gene_id "XLOC_018698"; transcript_id "5_00050512"; exon_number "35"; gene_name "uc003qbo.2"; oId "uc003qbo.2"; nearest_ref "uc003qbo.2"; class_code "="; tss_id "TSS17184"; p_id "P17139";
chr6	hg19_knownGene	exon	129712636	129712798	.	+	.	gene_id "XLOC_018698"; transcript_id "5_00050512"; exon_number "36"; gene_name "uc003qbo.2"; oId "uc003qbo.2"; nearest_ref "uc003qbo.2"; class_code "="; tss_id "TSS17184"; p_id "P17139";
chr6	hg19_knownGene	exon	129714190	129714400	.	+	.	gene_id "XLOC_018698"; transcript_id "5_00050512"; exon_number "37"; gene_name "uc003qbo.2"; oId "uc003qbo.2"; nearest_ref "uc003qbo.2"; class_code "="; tss_id "TSS17184"; p_id "P17139";
chr6	hg19_knownGene	exon	129722369	129722485	.	+	.	gene_id "XLOC_018698"; transcript_id "5_00050512"; exon_number "38"; gene_name "uc003qbo.2"; oId "uc003qbo.2"; nearest_ref "uc003qbo.2"; class_code "="; tss_id "TSS17184"; p_id "P17139";
chr6	hg19_knownGene	exon	129723469	129723632	.	+	.	gene_id "XLOC_018698"; transcript_id "5_00050512"; exon_number "39"; gene_name "uc003qbo.2"; oId "uc003qbo.2"; nearest_ref "uc003qbo.2"; class_code "="; tss_id "TSS17184"; p_id "P17139";
chr6	hg19_knownGene	exon	129724966	129725104	.	+	.	gene_id "XLOC_018698"; transcript_id "5_00050512"; exon_number "40"; gene_name "uc003qbo.2"; oId "uc003qbo.2"; nearest_ref "uc003qbo.2"; class_code "="; tss_id "TSS17184"; p_id "P17139";
chr6	hg19_knownGene	exon	129748897	129748999	.	+	.	gene_id "XLOC_018698"; transcript_id "5_00050512"; exon_number "41"; gene_name "uc003qbo.2"; oId "uc003qbo.2"; nearest_ref "uc003qbo.2"; class_code "="; tss_id "TSS17184"; p_id "P17139";
chr6	hg19_knownGene	exon	129759791	129759907	.	+	.	gene_id "XLOC_018698"; transcript_id "5_00050512"; exon_number "42"; gene_name "uc003qbo.2"; oId "uc003qbo.2"; nearest_ref "uc003qbo.2"; class_code "="; tss_id "TSS17184"; p_id "P17139";
chr6	hg19_knownGene	exon	129761961	129762143	.	+	.	gene_id "XLOC_018698"; transcript_id "5_00050512"; exon_number "43"; gene_name "uc003qbo.2"; oId "uc003qbo.2"; nearest_ref "uc003qbo.2"; class_code "="; tss_id "TSS17184"; p_id "P17139";
chr6	hg19_knownGene	exon	129766812	129766966	.	+	.	gene_id "XLOC_018698"; transcript_id "5_00050512"; exon_number "44"; gene_name "uc003qbo.2"; oId "uc003qbo.2"; nearest_ref "uc003qbo.2"; class_code "="; tss_id "TSS17184"; p_id "P17139";
chr6	hg19_knownGene	exon	129774133	129774276	.	+	.	gene_id "XLOC_018698"; transcript_id "5_00050512"; exon_number "45"; gene_name "uc003qbo.2"; oId "uc003qbo.2"; nearest_ref "uc003qbo.2"; class_code "="; tss_id "TSS17184"; p_id "P17139";
chr6	hg19_knownGene	exon	129775300	129775433	.	+	.	gene_id "XLOC_018698"; transcript_id "5_00050512"; exon_number "46"; gene_name "uc003qbo.2"; oId "uc003qbo.2"; nearest_ref "uc003qbo.2"; class_code "="; tss_id "TSS17184"; p_id "P17139";
chr6	hg19_knownGene	exon	129777480	129777639	.	+	.	gene_id "XLOC_018698"; transcript_id "5_00050512"; exon_number "47"; gene_name "uc003qbo.2"; oId "uc003qbo.2"; nearest_ref "uc003qbo.2"; class_code "="; tss_id "TSS17184"; p_id "P17139";
chr6	hg19_knownGene	exon	129781345	129781469	.	+	.	gene_id "XLOC_018698"; transcript_id "5_00050512"; exon_number "48"; gene_name "uc003qbo.2"; oId "uc003qbo.2"; nearest_ref "uc003qbo.2"; class_code "="; tss_id "TSS17184"; p_id "P17139";
chr6	hg19_knownGene	exon	129785435	129785597	.	+	.	gene_id "XLOC_018698"; transcript_id "5_00050512"; exon_number "49"; gene_name "uc003qbo.2"; oId "uc003qbo.2"; nearest_ref "uc003qbo.2"; class_code "="; tss_id "TSS17184"; p_id "P17139";
chr6	hg19_knownGene	exon	129786290	129786434	.	+	.	gene_id "XLOC_018698"; transcript_id "5_00050512"; exon_number "50"; gene_name "uc003qbo.2"; oId "uc003qbo.2"; nearest_ref "uc003qbo.2"; class_code "="; tss_id "TSS17184"; p_id "P17139";
chr6	hg19_knownGene	exon	129794359	129794497	.	+	.	gene_id "XLOC_018698"; transcript_id "5_00050512"; exon_number "51"; gene_name "uc003qbo.2"; oId "uc003qbo.2"; nearest_ref "uc003qbo.2"; class_code "="; tss_id "TSS17184"; p_id "P17139";
chr6	hg19_knownGene	exon	129799838	129799958	.	+	.	gene_id "XLOC_018698"; transcript_id "5_00050512"; exon_number "52"; gene_name "uc003qbo.2"; oId "uc003qbo.2"; nearest_ref "uc003qbo.2"; class_code "="; tss_id "TSS17184"; p_id "P17139";
chr6	hg19_knownGene	exon	129802408	129802584	.	+	.	gene_id "XLOC_018698"; transcript_id "5_00050512"; exon_number "53"; gene_name "uc003qbo.2"; oId "uc003qbo.2"; nearest_ref "uc003qbo.2"; class_code "="; tss_id "TSS17184"; p_id "P17139";
chr6	hg19_knownGene	exon	129807619	129807767	.	+	.	gene_id "XLOC_018698"; transcript_id "5_00050512"; exon_number "54"; gene_name "uc003qbo.2"; oId "uc003qbo.2"; nearest_ref "uc003qbo.2"; class_code "="; tss_id "TSS17184"; p_id "P17139";
chr6	hg19_knownGene	exon	129813046	129813222	.	+	.	gene_id "XLOC_018698"; transcript_id "5_00050512"; exon_number "55"; gene_name "uc003qbo.2"; oId "uc003qbo.2"; nearest_ref "uc003qbo.2"; class_code "="; tss_id "TSS17184"; p_id "P17139";
chr6	hg19_knownGene	exon	129813460	129813628	.	+	.	gene_id "XLOC_018698"; transcript_id "5_00050512"; exon_number "56"; gene_name "uc003qbo.2"; oId "uc003qbo.2"; nearest_ref "uc003qbo.2"; class_code "="; tss_id "TSS17184"; p_id "P17139";
chr6	hg19_knownGene	exon	129823804	129823916	.	+	.	gene_id "XLOC_018698"; transcript_id "5_00050512"; exon_number "57"; gene_name "uc003qbo.2"; oId "uc003qbo.2"; nearest_ref "uc003qbo.2"; class_code "="; tss_id "TSS17184"; p_id "P17139";
chr6	hg19_knownGene	exon	129824236	129824425	.	+	.	gene_id "XLOC_018698"; transcript_id "5_00050512"; exon_number "58"; gene_name "uc003qbo.2"; oId "uc003qbo.2"; nearest_ref "uc003qbo.2"; class_code "="; tss_id "TSS17184"; p_id "P17139";
chr6	hg19_knownGene	exon	129826345	129826500	.	+	.	gene_id "XLOC_018698"; transcript_id "5_00050512"; exon_number "59"; gene_name "uc003qbo.2"; oId "uc003qbo.2"; nearest_ref "uc003qbo.2"; class_code "="; tss_id "TSS17184"; p_id "P17139";
chr6	hg19_knownGene	exon	129828634	129828787	.	+	.	gene_id "XLOC_018698"; transcript_id "5_00050512"; exon_number "60"; gene_name "uc003qbo.2"; oId "uc003qbo.2"; nearest_ref "uc003qbo.2"; class_code "="; tss_id "TSS17184"; p_id "P17139";
chr6	hg19_knownGene	exon	129833508	129833638	.	+	.	gene_id "XLOC_018698"; transcript_id "5_00050512"; exon_number "61"; gene_name "uc003qbo.2"; oId "uc003qbo.2"; nearest_ref "uc003qbo.2"; class_code "="; tss_id "TSS17184"; p_id "P17139";
chr6	hg19_knownGene	exon	129835518	129835740	.	+	.	gene_id "XLOC_018698"; transcript_id "5_00050512"; exon_number "62"; gene_name "uc003qbo.2"; oId "uc003qbo.2"; nearest_ref "uc003qbo.2"; class_code "="; tss_id "TSS17184"; p_id "P17139";
chr6	hg19_knownGene	exon	129837335	129837708	.	+	.	gene_id "XLOC_018698"; transcript_id "5_00050512"; exon_number "63"; gene_name "uc003qbo.2"; oId "uc003qbo.2"; nearest_ref "uc003qbo.2"; class_code "="; tss_id "TSS17184"; p_id "P17139";
chr6	hg19_knownGene	exon	129204286	129204502	.	+	.	gene_id "XLOC_018698"; transcript_id "5_00050511"; exon_number "1"; gene_name "uc003qbn.2"; oId "uc003qbn.2"; nearest_ref "uc003qbn.2"; class_code "="; tss_id "TSS17184"; p_id "P17138";
chr6	hg19_knownGene	exon	129371063	129371233	.	+	.	gene_id "XLOC_018698"; transcript_id "5_00050511"; exon_number "2"; gene_name "uc003qbn.2"; oId "uc003qbn.2"; nearest_ref "uc003qbn.2"; class_code "="; tss_id "TSS17184"; p_id "P17138";
chr6	hg19_knownGene	exon	129380929	129381041	.	+	.	gene_id "XLOC_018698"; transcript_id "5_00050511"; exon_number "3"; gene_name "uc003qbn.2"; oId "uc003qbn.2"; nearest_ref "uc003qbn.2"; class_code "="; tss_id "TSS17184"; p_id "P17138";
chr6	hg19_knownGene	exon	129419318	129419560	.	+	.	gene_id "XLOC_018698"; transcript_id "5_00050511"; exon_number "4"; gene_name "uc003qbn.2"; oId "uc003qbn.2"; nearest_ref "uc003qbn.2"; class_code "="; tss_id "TSS17184"; p_id "P17138";
chr6	hg19_knownGene	exon	129465046	129465225	.	+	.	gene_id "XLOC_018698"; transcript_id "5_00050511"; exon_number "5"; gene_name "uc003qbn.2"; oId "uc003qbn.2"; nearest_ref "uc003qbn.2"; class_code "="; tss_id "TSS17184"; p_id "P17138";
chr6	hg19_knownGene	exon	129468104	129468193	.	+	.	gene_id "XLOC_018698"; transcript_id "5_00050511"; exon_number "6"; gene_name "uc003qbn.2"; oId "uc003qbn.2"; nearest_ref "uc003qbn.2"; class_code "="; tss_id "TSS17184"; p_id "P17138";
chr6	hg19_knownGene	exon	129470124	129470241	.	+	.	gene_id "XLOC_018698"; transcript_id "5_00050511"; exon_number "7"; gene_name "uc003qbn.2"; oId "uc003qbn.2"; nearest_ref "uc003qbn.2"; class_code "="; tss_id "TSS17184"; p_id "P17138";
chr6	hg19_knownGene	exon	129475650	129475828	.	+	.	gene_id "XLOC_018698"; transcript_id "5_00050511"; exon_number "8"; gene_name "uc003qbn.2"; oId "uc003qbn.2"; nearest_ref "uc003qbn.2"; class_code "="; tss_id "TSS17184"; p_id "P17138";
chr6	hg19_knownGene	exon	129486721	129486820	.	+	.	gene_id "XLOC_018698"; transcript_id "5_00050511"; exon_number "9"; gene_name "uc003qbn.2"; oId "uc003qbn.2"; nearest_ref "uc003qbn.2"; class_code "="; tss_id "TSS17184"; p_id "P17138";
chr6	hg19_knownGene	exon	129498851	129499011	.	+	.	gene_id "XLOC_018698"; transcript_id "5_00050511"; exon_number "10"; gene_name "uc003qbn.2"; oId "uc003qbn.2"; nearest_ref "uc003qbn.2"; class_code "="; tss_id "TSS17184"; p_id "P17138";
chr6	hg19_knownGene	exon	129511350	129511490	.	+	.	gene_id "XLOC_018698"; transcript_id "5_00050511"; exon_number "11"; gene_name "uc003qbn.2"; oId "uc003qbn.2"; nearest_ref "uc003qbn.2"; class_code "="; tss_id "TSS17184"; p_id "P17138";
chr6	hg19_knownGene	exon	129513825	129513998	.	+	.	gene_id "XLOC_018698"; transcript_id "5_00050511"; exon_number "12"; gene_name "uc003qbn.2"; oId "uc003qbn.2"; nearest_ref "uc003qbn.2"; class_code "="; tss_id "TSS17184"; p_id "P17138";
chr6	hg19_knownGene	exon	129571257	129571358	.	+	.	gene_id "XLOC_018698"; transcript_id "5_00050511"; exon_number "13"; gene_name "uc003qbn.2"; oId "uc003qbn.2"; nearest_ref "uc003qbn.2"; class_code "="; tss_id "TSS17184"; p_id "P17138";
chr6	hg19_knownGene	exon	129573229	129573440	.	+	.	gene_id "XLOC_018698"; transcript_id "5_00050511"; exon_number "14"; gene_name "uc003qbn.2"; oId "uc003qbn.2"; nearest_ref "uc003qbn.2"; class_code "="; tss_id "TSS17184"; p_id "P17138";
chr6	hg19_knownGene	exon	129581856	129581967	.	+	.	gene_id "XLOC_018698"; transcript_id "5_00050511"; exon_number "15"; gene_name "uc003qbn.2"; oId "uc003qbn.2"; nearest_ref "uc003qbn.2"; class_code "="; tss_id "TSS17184"; p_id "P17138";
chr6	hg19_knownGene	exon	129588251	129588364	.	+	.	gene_id "XLOC_018698"; transcript_id "5_00050511"; exon_number "16"; gene_name "uc003qbn.2"; oId "uc003qbn.2"; nearest_ref "uc003qbn.2"; class_code "="; tss_id "TSS17184"; p_id "P17138";
chr6	hg19_knownGene	exon	129591769	129591896	.	+	.	gene_id "XLOC_018698"; transcript_id "5_00050511"; exon_number "17"; gene_name "uc003qbn.2"; oId "uc003qbn.2"; nearest_ref "uc003qbn.2"; class_code "="; tss_id "TSS17184"; p_id "P17138";
chr6	hg19_knownGene	exon	129601206	129601292	.	+	.	gene_id "XLOC_018698"; transcript_id "5_00050511"; exon_number "18"; gene_name "uc003qbn.2"; oId "uc003qbn.2"; nearest_ref "uc003qbn.2"; class_code "="; tss_id "TSS17184"; p_id "P17138";
chr6	hg19_knownGene	exon	129608992	129609203	.	+	.	gene_id "XLOC_018698"; transcript_id "5_00050511"; exon_number "19"; gene_name "uc003qbn.2"; oId "uc003qbn.2"; nearest_ref "uc003qbn.2"; class_code "="; tss_id "TSS17184"; p_id "P17138";
chr6	hg19_knownGene	exon	129612759	129612865	.	+	.	gene_id "XLOC_018698"; transcript_id "5_00050511"; exon_number "20"; gene_name "uc003qbn.2"; oId "uc003qbn.2"; nearest_ref "uc003qbn.2"; class_code "="; tss_id "TSS17184"; p_id "P17138";
chr6	hg19_knownGene	exon	129618830	129619010	.	+	.	gene_id "XLOC_018698"; transcript_id "5_00050511"; exon_number "21"; gene_name "uc003qbn.2"; oId "uc003qbn.2"; nearest_ref "uc003qbn.2"; class_code "="; tss_id "TSS17184"; p_id "P17138";
chr6	hg19_knownGene	exon	129621881	129622017	.	+	.	gene_id "XLOC_018698"; transcript_id "5_00050511"; exon_number "22"; gene_name "uc003qbn.2"; oId "uc003qbn.2"; nearest_ref "uc003qbn.2"; class_code "="; tss_id "TSS17184"; p_id "P17138";
chr6	hg19_knownGene	exon	129634006	129634242	.	+	.	gene_id "XLOC_018698"; transcript_id "5_00050511"; exon_number "23"; gene_name "uc003qbn.2"; oId "uc003qbn.2"; nearest_ref "uc003qbn.2"; class_code "="; tss_id "TSS17184"; p_id "P17138";
chr6	hg19_knownGene	exon	129635800	129635943	.	+	.	gene_id "XLOC_018698"; transcript_id "5_00050511"; exon_number "24"; gene_name "uc003qbn.2"; oId "uc003qbn.2"; nearest_ref "uc003qbn.2"; class_code "="; tss_id "TSS17184"; p_id "P17138";
chr6	hg19_knownGene	exon	129636621	129636800	.	+	.	gene_id "XLOC_018698"; transcript_id "5_00050511"; exon_number "25"; gene_name "uc003qbn.2"; oId "uc003qbn.2"; nearest_ref "uc003qbn.2"; class_code "="; tss_id "TSS17184"; p_id "P17138";
chr6	hg19_knownGene	exon	129636907	129637095	.	+	.	gene_id "XLOC_018698"; transcript_id "5_00050511"; exon_number "26"; gene_name "uc003qbn.2"; oId "uc003qbn.2"; nearest_ref "uc003qbn.2"; class_code "="; tss_id "TSS17184"; p_id "P17138";
chr6	hg19_knownGene	exon	129637183	129637316	.	+	.	gene_id "XLOC_018698"; transcript_id "5_00050511"; exon_number "27"; gene_name "uc003qbn.2"; oId "uc003qbn.2"; nearest_ref "uc003qbn.2"; class_code "="; tss_id "TSS17184"; p_id "P17138";
chr6	hg19_knownGene	exon	129641683	129641800	.	+	.	gene_id "XLOC_018698"; transcript_id "5_00050511"; exon_number "28"; gene_name "uc003qbn.2"; oId "uc003qbn.2"; nearest_ref "uc003qbn.2"; class_code "="; tss_id "TSS17184"; p_id "P17138";
chr6	hg19_knownGene	exon	129649423	129649557	.	+	.	gene_id "XLOC_018698"; transcript_id "5_00050511"; exon_number "29"; gene_name "uc003qbn.2"; oId "uc003qbn.2"; nearest_ref "uc003qbn.2"; class_code "="; tss_id "TSS17184"; p_id "P17138";
chr6	hg19_knownGene	exon	129663488	129663612	.	+	.	gene_id "XLOC_018698"; transcript_id "5_00050511"; exon_number "30"; gene_name "uc003qbn.2"; oId "uc003qbn.2"; nearest_ref "uc003qbn.2"; class_code "="; tss_id "TSS17184"; p_id "P17138";
chr6	hg19_knownGene	exon	129670443	129670529	.	+	.	gene_id "XLOC_018698"; transcript_id "5_00050511"; exon_number "31"; gene_name "uc003qbn.2"; oId "uc003qbn.2"; nearest_ref "uc003qbn.2"; class_code "="; tss_id "TSS17184"; p_id "P17138";
chr6	hg19_knownGene	exon	129674309	129674502	.	+	.	gene_id "XLOC_018698"; transcript_id "5_00050511"; exon_number "32"; gene_name "uc003qbn.2"; oId "uc003qbn.2"; nearest_ref "uc003qbn.2"; class_code "="; tss_id "TSS17184"; p_id "P17138";
chr6	hg19_knownGene	exon	129687364	129687506	.	+	.	gene_id "XLOC_018698"; transcript_id "5_00050511"; exon_number "33"; gene_name "uc003qbn.2"; oId "uc003qbn.2"; nearest_ref "uc003qbn.2"; class_code "="; tss_id "TSS17184"; p_id "P17138";
chr6	hg19_knownGene	exon	129691037	129691135	.	+	.	gene_id "XLOC_018698"; transcript_id "5_00050511"; exon_number "34"; gene_name "uc003qbn.2"; oId "uc003qbn.2"; nearest_ref "uc003qbn.2"; class_code "="; tss_id "TSS17184"; p_id "P17138";
chr6	hg19_knownGene	exon	129704267	129704378	.	+	.	gene_id "XLOC_018698"; transcript_id "5_00050511"; exon_number "35"; gene_name "uc003qbn.2"; oId "uc003qbn.2"; nearest_ref "uc003qbn.2"; class_code "="; tss_id "TSS17184"; p_id "P17138";
chr6	hg19_knownGene	exon	129712636	129712798	.	+	.	gene_id "XLOC_018698"; transcript_id "5_00050511"; exon_number "36"; gene_name "uc003qbn.2"; oId "uc003qbn.2"; nearest_ref "uc003qbn.2"; class_code "="; tss_id "TSS17184"; p_id "P17138";
chr6	hg19_knownGene	exon	129714190	129714400	.	+	.	gene_id "XLOC_018698"; transcript_id "5_00050511"; exon_number "37"; gene_name "uc003qbn.2"; oId "uc003qbn.2"; nearest_ref "uc003qbn.2"; class_code "="; tss_id "TSS17184"; p_id "P17138";
chr6	hg19_knownGene	exon	129722369	129722485	.	+	.	gene_id "XLOC_018698"; transcript_id "5_00050511"; exon_number "38"; gene_name "uc003qbn.2"; oId "uc003qbn.2"; nearest_ref "uc003qbn.2"; class_code "="; tss_id "TSS17184"; p_id "P17138";
chr6	hg19_knownGene	exon	129723469	129723632	.	+	.	gene_id "XLOC_018698"; transcript_id "5_00050511"; exon_number "39"; gene_name "uc003qbn.2"; oId "uc003qbn.2"; nearest_ref "uc003qbn.2"; class_code "="; tss_id "TSS17184"; p_id "P17138";
chr6	hg19_knownGene	exon	129724966	129725104	.	+	.	gene_id "XLOC_018698"; transcript_id "5_00050511"; exon_number "40"; gene_name "uc003qbn.2"; oId "uc003qbn.2"; nearest_ref "uc003qbn.2"; class_code "="; tss_id "TSS17184"; p_id "P17138";
chr6	hg19_knownGene	exon	129748897	129748999	.	+	.	gene_id "XLOC_018698"; transcript_id "5_00050511"; exon_number "41"; gene_name "uc003qbn.2"; oId "uc003qbn.2"; nearest_ref "uc003qbn.2"; class_code "="; tss_id "TSS17184"; p_id "P17138";
chr6	hg19_knownGene	exon	129759791	129759907	.	+	.	gene_id "XLOC_018698"; transcript_id "5_00050511"; exon_number "42"; gene_name "uc003qbn.2"; oId "uc003qbn.2"; nearest_ref "uc003qbn.2"; class_code "="; tss_id "TSS17184"; p_id "P17138";
chr6	hg19_knownGene	exon	129761961	129762143	.	+	.	gene_id "XLOC_018698"; transcript_id "5_00050511"; exon_number "43"; gene_name "uc003qbn.2"; oId "uc003qbn.2"; nearest_ref "uc003qbn.2"; class_code "="; tss_id "TSS17184"; p_id "P17138";
chr6	hg19_knownGene	exon	129766812	129766966	.	+	.	gene_id "XLOC_018698"; transcript_id "5_00050511"; exon_number "44"; gene_name "uc003qbn.2"; oId "uc003qbn.2"; nearest_ref "uc003qbn.2"; class_code "="; tss_id "TSS17184"; p_id "P17138";
chr6	hg19_knownGene	exon	129774133	129774276	.	+	.	gene_id "XLOC_018698"; transcript_id "5_00050511"; exon_number "45"; gene_name "uc003qbn.2"; oId "uc003qbn.2"; nearest_ref "uc003qbn.2"; class_code "="; tss_id "TSS17184"; p_id "P17138";
chr6	hg19_knownGene	exon	129775300	129775433	.	+	.	gene_id "XLOC_018698"; transcript_id "5_00050511"; exon_number "46"; gene_name "uc003qbn.2"; oId "uc003qbn.2"; nearest_ref "uc003qbn.2"; class_code "="; tss_id "TSS17184"; p_id "P17138";
chr6	hg19_knownGene	exon	129777480	129777639	.	+	.	gene_id "XLOC_018698"; transcript_id "5_00050511"; exon_number "47"; gene_name "uc003qbn.2"; oId "uc003qbn.2"; nearest_ref "uc003qbn.2"; class_code "="; tss_id "TSS17184"; p_id "P17138";
chr6	hg19_knownGene	exon	129781345	129781469	.	+	.	gene_id "XLOC_018698"; transcript_id "5_00050511"; exon_number "48"; gene_name "uc003qbn.2"; oId "uc003qbn.2"; nearest_ref "uc003qbn.2"; class_code "="; tss_id "TSS17184"; p_id "P17138";
chr6	hg19_knownGene	exon	129785435	129785597	.	+	.	gene_id "XLOC_018698"; transcript_id "5_00050511"; exon_number "49"; gene_name "uc003qbn.2"; oId "uc003qbn.2"; nearest_ref "uc003qbn.2"; class_code "="; tss_id "TSS17184"; p_id "P17138";
chr6	hg19_knownGene	exon	129786290	129786434	.	+	.	gene_id "XLOC_018698"; transcript_id "5_00050511"; exon_number "50"; gene_name "uc003qbn.2"; oId "uc003qbn.2"; nearest_ref "uc003qbn.2"; class_code "="; tss_id "TSS17184"; p_id "P17138";
chr6	hg19_knownGene	exon	129794359	129794497	.	+	.	gene_id "XLOC_018698"; transcript_id "5_00050511"; exon_number "51"; gene_name "uc003qbn.2"; oId "uc003qbn.2"; nearest_ref "uc003qbn.2"; class_code "="; tss_id "TSS17184"; p_id "P17138";
chr6	hg19_knownGene	exon	129796535	129796546	.	+	.	gene_id "XLOC_018698"; transcript_id "5_00050511"; exon_number "52"; gene_name "uc003qbn.2"; oId "uc003qbn.2"; nearest_ref "uc003qbn.2"; class_code "="; tss_id "TSS17184"; p_id "P17138";
chr6	hg19_knownGene	exon	129799838	129799958	.	+	.	gene_id "XLOC_018698"; transcript_id "5_00050511"; exon_number "53"; gene_name "uc003qbn.2"; oId "uc003qbn.2"; nearest_ref "uc003qbn.2"; class_code "="; tss_id "TSS17184"; p_id "P17138";
chr6	hg19_knownGene	exon	129802408	129802584	.	+	.	gene_id "XLOC_018698"; transcript_id "5_00050511"; exon_number "54"; gene_name "uc003qbn.2"; oId "uc003qbn.2"; nearest_ref "uc003qbn.2"; class_code "="; tss_id "TSS17184"; p_id "P17138";
chr6	hg19_knownGene	exon	129807619	129807767	.	+	.	gene_id "XLOC_018698"; transcript_id "5_00050511"; exon_number "55"; gene_name "uc003qbn.2"; oId "uc003qbn.2"; nearest_ref "uc003qbn.2"; class_code "="; tss_id "TSS17184"; p_id "P17138";
chr6	hg19_knownGene	exon	129813046	129813222	.	+	.	gene_id "XLOC_018698"; transcript_id "5_00050511"; exon_number "56"; gene_name "uc003qbn.2"; oId "uc003qbn.2"; nearest_ref "uc003qbn.2"; class_code "="; tss_id "TSS17184"; p_id "P17138";
chr6	hg19_knownGene	exon	129813460	129813628	.	+	.	gene_id "XLOC_018698"; transcript_id "5_00050511"; exon_number "57"; gene_name "uc003qbn.2"; oId "uc003qbn.2"; nearest_ref "uc003qbn.2"; class_code "="; tss_id "TSS17184"; p_id "P17138";
chr6	hg19_knownGene	exon	129823804	129823916	.	+	.	gene_id "XLOC_018698"; transcript_id "5_00050511"; exon_number "58"; gene_name "uc003qbn.2"; oId "uc003qbn.2"; nearest_ref "uc003qbn.2"; class_code "="; tss_id "TSS17184"; p_id "P17138";
chr6	hg19_knownGene	exon	129824236	129824425	.	+	.	gene_id "XLOC_018698"; transcript_id "5_00050511"; exon_number "59"; gene_name "uc003qbn.2"; oId "uc003qbn.2"; nearest_ref "uc003qbn.2"; class_code "="; tss_id "TSS17184"; p_id "P17138";
chr6	hg19_knownGene	exon	129826345	129826500	.	+	.	gene_id "XLOC_018698"; transcript_id "5_00050511"; exon_number "60"; gene_name "uc003qbn.2"; oId "uc003qbn.2"; nearest_ref "uc003qbn.2"; class_code "="; tss_id "TSS17184"; p_id "P17138";
chr6	hg19_knownGene	exon	129828634	129828787	.	+	.	gene_id "XLOC_018698"; transcript_id "5_00050511"; exon_number "61"; gene_name "uc003qbn.2"; oId "uc003qbn.2"; nearest_ref "uc003qbn.2"; class_code "="; tss_id "TSS17184"; p_id "P17138";
chr6	hg19_knownGene	exon	129833508	129833638	.	+	.	gene_id "XLOC_018698"; transcript_id "5_00050511"; exon_number "62"; gene_name "uc003qbn.2"; oId "uc003qbn.2"; nearest_ref "uc003qbn.2"; class_code "="; tss_id "TSS17184"; p_id "P17138";
chr6	hg19_knownGene	exon	129835518	129835740	.	+	.	gene_id "XLOC_018698"; transcript_id "5_00050511"; exon_number "63"; gene_name "uc003qbn.2"; oId "uc003qbn.2"; nearest_ref "uc003qbn.2"; class_code "="; tss_id "TSS17184"; p_id "P17138";
chr6	hg19_knownGene	exon	129837335	129837708	.	+	.	gene_id "XLOC_018698"; transcript_id "5_00050511"; exon_number "64"; gene_name "uc003qbn.2"; oId "uc003qbn.2"; nearest_ref "uc003qbn.2"; class_code "="; tss_id "TSS17184"; p_id "P17138";
chr6	Cufflinks	exon	129812050	129812224	.	+	.	gene_id "XLOC_018698"; transcript_id "5_00053717"; exon_number "1"; gene_name "uc003qbo.2"; oId "upf1_r4.33073.3"; nearest_ref "uc003qbo.2"; class_code "j"; tss_id "TSS17185";
chr6	Cufflinks	exon	129813046	129813222	.	+	.	gene_id "XLOC_018698"; transcript_id "5_00053717"; exon_number "2"; gene_name "uc003qbo.2"; oId "upf1_r4.33073.3"; nearest_ref "uc003qbo.2"; class_code "j"; tss_id "TSS17185";
chr6	Cufflinks	exon	129813460	129813628	.	+	.	gene_id "XLOC_018698"; transcript_id "5_00053717"; exon_number "3"; gene_name "uc003qbo.2"; oId "upf1_r4.33073.3"; nearest_ref "uc003qbo.2"; class_code "j"; tss_id "TSS17185";
chr6	Cufflinks	exon	129823804	129823916	.	+	.	gene_id "XLOC_018698"; transcript_id "5_00053717"; exon_number "4"; gene_name "uc003qbo.2"; oId "upf1_r4.33073.3"; nearest_ref "uc003qbo.2"; class_code "j"; tss_id "TSS17185";
chr6	Cufflinks	exon	129824236	129824425	.	+	.	gene_id "XLOC_018698"; transcript_id "5_00053717"; exon_number "5"; gene_name "uc003qbo.2"; oId "upf1_r4.33073.3"; nearest_ref "uc003qbo.2"; class_code "j"; tss_id "TSS17185";
chr6	Cufflinks	exon	129826345	129826500	.	+	.	gene_id "XLOC_018698"; transcript_id "5_00053717"; exon_number "6"; gene_name "uc003qbo.2"; oId "upf1_r4.33073.3"; nearest_ref "uc003qbo.2"; class_code "j"; tss_id "TSS17185";
chr6	Cufflinks	exon	129828634	129828787	.	+	.	gene_id "XLOC_018698"; transcript_id "5_00053717"; exon_number "7"; gene_name "uc003qbo.2"; oId "upf1_r4.33073.3"; nearest_ref "uc003qbo.2"; class_code "j"; tss_id "TSS17185";
chr6	Cufflinks	exon	129833508	129833638	.	+	.	gene_id "XLOC_018698"; transcript_id "5_00053717"; exon_number "8"; gene_name "uc003qbo.2"; oId "upf1_r4.33073.3"; nearest_ref "uc003qbo.2"; class_code "j"; tss_id "TSS17185";
chr6	Cufflinks	exon	129835518	129835740	.	+	.	gene_id "XLOC_018698"; transcript_id "5_00053717"; exon_number "9"; gene_name "uc003qbo.2"; oId "upf1_r4.33073.3"; nearest_ref "uc003qbo.2"; class_code "j"; tss_id "TSS17185";
chr6	Cufflinks	exon	129837335	129837708	.	+	.	gene_id "XLOC_018698"; transcript_id "5_00053717"; exon_number "10"; gene_name "uc003qbo.2"; oId "upf1_r4.33073.3"; nearest_ref "uc003qbo.2"; class_code "j"; tss_id "TSS17185";
chr6	Cufflinks	exon	129530878	129531108	.	+	.	gene_id "XLOC_018699"; transcript_id "5_00055686"; exon_number "1"; gene_name "uc003qbo.2"; oId "upf1_r4.33076.1"; nearest_ref "uc003qbo.2"; class_code "i";
chr6	Cufflinks	exon	129981554	129982104	.	+	.	gene_id "XLOC_018700"; transcript_id "5_00055687"; exon_number "1"; gene_name "uc003qbr.2"; oId "upf1_r4.33069.1"; nearest_ref "uc003qbr.2"; class_code "i";
chr6	hg19_knownGene	exon	130339734	130339809	.	+	.	gene_id "XLOC_018701"; transcript_id "5_00050514"; exon_number "1"; gene_name "uc003qbu.2"; oId "uc003qbu.2"; nearest_ref "uc003qbu.2"; class_code "="; tss_id "TSS17186"; p_id "P17140";
chr6	hg19_knownGene	exon	130343372	130343450	.	+	.	gene_id "XLOC_018701"; transcript_id "5_00050514"; exon_number "2"; gene_name "uc003qbu.2"; oId "uc003qbu.2"; nearest_ref "uc003qbu.2"; class_code "="; tss_id "TSS17186"; p_id "P17140";
chr6	hg19_knownGene	exon	130363830	130363946	.	+	.	gene_id "XLOC_018701"; transcript_id "5_00050514"; exon_number "3"; gene_name "uc003qbu.2"; oId "uc003qbu.2"; nearest_ref "uc003qbu.2"; class_code "="; tss_id "TSS17186"; p_id "P17140";
chr6	hg19_knownGene	exon	130370427	130370538	.	+	.	gene_id "XLOC_018701"; transcript_id "5_00050514"; exon_number "4"; gene_name "uc003qbu.2"; oId "uc003qbu.2"; nearest_ref "uc003qbu.2"; class_code "="; tss_id "TSS17186"; p_id "P17140";
chr6	hg19_knownGene	exon	130372394	130372553	.	+	.	gene_id "XLOC_018701"; transcript_id "5_00050514"; exon_number "5"; gene_name "uc003qbu.2"; oId "uc003qbu.2"; nearest_ref "uc003qbu.2"; class_code "="; tss_id "TSS17186"; p_id "P17140";
chr6	hg19_knownGene	exon	130374004	130374136	.	+	.	gene_id "XLOC_018701"; transcript_id "5_00050514"; exon_number "6"; gene_name "uc003qbu.2"; oId "uc003qbu.2"; nearest_ref "uc003qbu.2"; class_code "="; tss_id "TSS17186"; p_id "P17140";
chr6	hg19_knownGene	exon	130376316	130376400	.	+	.	gene_id "XLOC_018701"; transcript_id "5_00050514"; exon_number "7"; gene_name "uc003qbu.2"; oId "uc003qbu.2"; nearest_ref "uc003qbu.2"; class_code "="; tss_id "TSS17186"; p_id "P17140";
chr6	hg19_knownGene	exon	130378551	130378642	.	+	.	gene_id "XLOC_018701"; transcript_id "5_00050514"; exon_number "8"; gene_name "uc003qbu.2"; oId "uc003qbu.2"; nearest_ref "uc003qbu.2"; class_code "="; tss_id "TSS17186"; p_id "P17140";
chr6	hg19_knownGene	exon	130381181	130381285	.	+	.	gene_id "XLOC_018701"; transcript_id "5_00050514"; exon_number "9"; gene_name "uc003qbu.2"; oId "uc003qbu.2"; nearest_ref "uc003qbu.2"; class_code "="; tss_id "TSS17186"; p_id "P17140";
chr6	hg19_knownGene	exon	130387498	130387633	.	+	.	gene_id "XLOC_018701"; transcript_id "5_00050514"; exon_number "10"; gene_name "uc003qbu.2"; oId "uc003qbu.2"; nearest_ref "uc003qbu.2"; class_code "="; tss_id "TSS17186"; p_id "P17140";
chr6	hg19_knownGene	exon	130389475	130389566	.	+	.	gene_id "XLOC_018701"; transcript_id "5_00050514"; exon_number "11"; gene_name "uc003qbu.2"; oId "uc003qbu.2"; nearest_ref "uc003qbu.2"; class_code "="; tss_id "TSS17186"; p_id "P17140";
chr6	hg19_knownGene	exon	130392121	130392272	.	+	.	gene_id "XLOC_018701"; transcript_id "5_00050514"; exon_number "12"; gene_name "uc003qbu.2"; oId "uc003qbu.2"; nearest_ref "uc003qbu.2"; class_code "="; tss_id "TSS17186"; p_id "P17140";
chr6	hg19_knownGene	exon	130399703	130399779	.	+	.	gene_id "XLOC_018701"; transcript_id "5_00050514"; exon_number "13"; gene_name "uc003qbu.2"; oId "uc003qbu.2"; nearest_ref "uc003qbu.2"; class_code "="; tss_id "TSS17186"; p_id "P17140";
chr6	hg19_knownGene	exon	130404765	130404850	.	+	.	gene_id "XLOC_018701"; transcript_id "5_00050514"; exon_number "14"; gene_name "uc003qbu.2"; oId "uc003qbu.2"; nearest_ref "uc003qbu.2"; class_code "="; tss_id "TSS17186"; p_id "P17140";
chr6	hg19_knownGene	exon	130407285	130407395	.	+	.	gene_id "XLOC_018701"; transcript_id "5_00050514"; exon_number "15"; gene_name "uc003qbu.2"; oId "uc003qbu.2"; nearest_ref "uc003qbu.2"; class_code "="; tss_id "TSS17186"; p_id "P17140";
chr6	hg19_knownGene	exon	130413890	130414004	.	+	.	gene_id "XLOC_018701"; transcript_id "5_00050514"; exon_number "16"; gene_name "uc003qbu.2"; oId "uc003qbu.2"; nearest_ref "uc003qbu.2"; class_code "="; tss_id "TSS17186"; p_id "P17140";
chr6	hg19_knownGene	exon	130415410	130415512	.	+	.	gene_id "XLOC_018701"; transcript_id "5_00050514"; exon_number "17"; gene_name "uc003qbu.2"; oId "uc003qbu.2"; nearest_ref "uc003qbu.2"; class_code "="; tss_id "TSS17186"; p_id "P17140";
chr6	hg19_knownGene	exon	130425571	130425720	.	+	.	gene_id "XLOC_018701"; transcript_id "5_00050514"; exon_number "18"; gene_name "uc003qbu.2"; oId "uc003qbu.2"; nearest_ref "uc003qbu.2"; class_code "="; tss_id "TSS17186"; p_id "P17140";
chr6	hg19_knownGene	exon	130442024	130442103	.	+	.	gene_id "XLOC_018701"; transcript_id "5_00050514"; exon_number "19"; gene_name "uc003qbu.2"; oId "uc003qbu.2"; nearest_ref "uc003qbu.2"; class_code "="; tss_id "TSS17186"; p_id "P17140";
chr6	hg19_knownGene	exon	130454597	130454766	.	+	.	gene_id "XLOC_018701"; transcript_id "5_00050514"; exon_number "20"; gene_name "uc003qbu.2"; oId "uc003qbu.2"; nearest_ref "uc003qbu.2"; class_code "="; tss_id "TSS17186"; p_id "P17140";
chr6	hg19_knownGene	exon	130454988	130455050	.	+	.	gene_id "XLOC_018701"; transcript_id "5_00050514"; exon_number "21"; gene_name "uc003qbu.2"; oId "uc003qbu.2"; nearest_ref "uc003qbu.2"; class_code "="; tss_id "TSS17186"; p_id "P17140";
chr6	hg19_knownGene	exon	130460755	130462584	.	+	.	gene_id "XLOC_018701"; transcript_id "5_00050514"; exon_number "22"; gene_name "uc003qbu.2"; oId "uc003qbu.2"; nearest_ref "uc003qbu.2"; class_code "="; tss_id "TSS17186"; p_id "P17140";
chr6	hg19_knownGene	exon	130339734	130339809	.	+	.	gene_id "XLOC_018701"; transcript_id "5_00050513"; exon_number "1"; gene_name "uc003qbt.2"; oId "uc003qbt.2"; nearest_ref "uc003qbt.2"; class_code "="; tss_id "TSS17186"; p_id "P17141";
chr6	hg19_knownGene	exon	130343372	130343450	.	+	.	gene_id "XLOC_018701"; transcript_id "5_00050513"; exon_number "2"; gene_name "uc003qbt.2"; oId "uc003qbt.2"; nearest_ref "uc003qbt.2"; class_code "="; tss_id "TSS17186"; p_id "P17141";
chr6	hg19_knownGene	exon	130363830	130363946	.	+	.	gene_id "XLOC_018701"; transcript_id "5_00050513"; exon_number "3"; gene_name "uc003qbt.2"; oId "uc003qbt.2"; nearest_ref "uc003qbt.2"; class_code "="; tss_id "TSS17186"; p_id "P17141";
chr6	hg19_knownGene	exon	130370427	130370538	.	+	.	gene_id "XLOC_018701"; transcript_id "5_00050513"; exon_number "4"; gene_name "uc003qbt.2"; oId "uc003qbt.2"; nearest_ref "uc003qbt.2"; class_code "="; tss_id "TSS17186"; p_id "P17141";
chr6	hg19_knownGene	exon	130370901	130370975	.	+	.	gene_id "XLOC_018701"; transcript_id "5_00050513"; exon_number "5"; gene_name "uc003qbt.2"; oId "uc003qbt.2"; nearest_ref "uc003qbt.2"; class_code "="; tss_id "TSS17186"; p_id "P17141";
chr6	hg19_knownGene	exon	130372394	130372553	.	+	.	gene_id "XLOC_018701"; transcript_id "5_00050513"; exon_number "6"; gene_name "uc003qbt.2"; oId "uc003qbt.2"; nearest_ref "uc003qbt.2"; class_code "="; tss_id "TSS17186"; p_id "P17141";
chr6	hg19_knownGene	exon	130374004	130374136	.	+	.	gene_id "XLOC_018701"; transcript_id "5_00050513"; exon_number "7"; gene_name "uc003qbt.2"; oId "uc003qbt.2"; nearest_ref "uc003qbt.2"; class_code "="; tss_id "TSS17186"; p_id "P17141";
chr6	hg19_knownGene	exon	130376316	130376400	.	+	.	gene_id "XLOC_018701"; transcript_id "5_00050513"; exon_number "8"; gene_name "uc003qbt.2"; oId "uc003qbt.2"; nearest_ref "uc003qbt.2"; class_code "="; tss_id "TSS17186"; p_id "P17141";
chr6	hg19_knownGene	exon	130378551	130378642	.	+	.	gene_id "XLOC_018701"; transcript_id "5_00050513"; exon_number "9"; gene_name "uc003qbt.2"; oId "uc003qbt.2"; nearest_ref "uc003qbt.2"; class_code "="; tss_id "TSS17186"; p_id "P17141";
chr6	hg19_knownGene	exon	130381181	130381285	.	+	.	gene_id "XLOC_018701"; transcript_id "5_00050513"; exon_number "10"; gene_name "uc003qbt.2"; oId "uc003qbt.2"; nearest_ref "uc003qbt.2"; class_code "="; tss_id "TSS17186"; p_id "P17141";
chr6	hg19_knownGene	exon	130387498	130387633	.	+	.	gene_id "XLOC_018701"; transcript_id "5_00050513"; exon_number "11"; gene_name "uc003qbt.2"; oId "uc003qbt.2"; nearest_ref "uc003qbt.2"; class_code "="; tss_id "TSS17186"; p_id "P17141";
chr6	hg19_knownGene	exon	130389475	130389566	.	+	.	gene_id "XLOC_018701"; transcript_id "5_00050513"; exon_number "12"; gene_name "uc003qbt.2"; oId "uc003qbt.2"; nearest_ref "uc003qbt.2"; class_code "="; tss_id "TSS17186"; p_id "P17141";
chr6	hg19_knownGene	exon	130392121	130392272	.	+	.	gene_id "XLOC_018701"; transcript_id "5_00050513"; exon_number "13"; gene_name "uc003qbt.2"; oId "uc003qbt.2"; nearest_ref "uc003qbt.2"; class_code "="; tss_id "TSS17186"; p_id "P17141";
chr6	hg19_knownGene	exon	130399703	130399779	.	+	.	gene_id "XLOC_018701"; transcript_id "5_00050513"; exon_number "14"; gene_name "uc003qbt.2"; oId "uc003qbt.2"; nearest_ref "uc003qbt.2"; class_code "="; tss_id "TSS17186"; p_id "P17141";
chr6	hg19_knownGene	exon	130404765	130404850	.	+	.	gene_id "XLOC_018701"; transcript_id "5_00050513"; exon_number "15"; gene_name "uc003qbt.2"; oId "uc003qbt.2"; nearest_ref "uc003qbt.2"; class_code "="; tss_id "TSS17186"; p_id "P17141";
chr6	hg19_knownGene	exon	130407285	130407395	.	+	.	gene_id "XLOC_018701"; transcript_id "5_00050513"; exon_number "16"; gene_name "uc003qbt.2"; oId "uc003qbt.2"; nearest_ref "uc003qbt.2"; class_code "="; tss_id "TSS17186"; p_id "P17141";
chr6	hg19_knownGene	exon	130413890	130414004	.	+	.	gene_id "XLOC_018701"; transcript_id "5_00050513"; exon_number "17"; gene_name "uc003qbt.2"; oId "uc003qbt.2"; nearest_ref "uc003qbt.2"; class_code "="; tss_id "TSS17186"; p_id "P17141";
chr6	hg19_knownGene	exon	130415410	130415512	.	+	.	gene_id "XLOC_018701"; transcript_id "5_00050513"; exon_number "18"; gene_name "uc003qbt.2"; oId "uc003qbt.2"; nearest_ref "uc003qbt.2"; class_code "="; tss_id "TSS17186"; p_id "P17141";
chr6	hg19_knownGene	exon	130425571	130425720	.	+	.	gene_id "XLOC_018701"; transcript_id "5_00050513"; exon_number "19"; gene_name "uc003qbt.2"; oId "uc003qbt.2"; nearest_ref "uc003qbt.2"; class_code "="; tss_id "TSS17186"; p_id "P17141";
chr6	hg19_knownGene	exon	130442024	130442103	.	+	.	gene_id "XLOC_018701"; transcript_id "5_00050513"; exon_number "20"; gene_name "uc003qbt.2"; oId "uc003qbt.2"; nearest_ref "uc003qbt.2"; class_code "="; tss_id "TSS17186"; p_id "P17141";
chr6	hg19_knownGene	exon	130454597	130454766	.	+	.	gene_id "XLOC_018701"; transcript_id "5_00050513"; exon_number "21"; gene_name "uc003qbt.2"; oId "uc003qbt.2"; nearest_ref "uc003qbt.2"; class_code "="; tss_id "TSS17186"; p_id "P17141";
chr6	hg19_knownGene	exon	130454988	130455050	.	+	.	gene_id "XLOC_018701"; transcript_id "5_00050513"; exon_number "22"; gene_name "uc003qbt.2"; oId "uc003qbt.2"; nearest_ref "uc003qbt.2"; class_code "="; tss_id "TSS17186"; p_id "P17141";
chr6	hg19_knownGene	exon	130460755	130462584	.	+	.	gene_id "XLOC_018701"; transcript_id "5_00050513"; exon_number "23"; gene_name "uc003qbt.2"; oId "uc003qbt.2"; nearest_ref "uc003qbt.2"; class_code "="; tss_id "TSS17186"; p_id "P17141";
chr6	Cufflinks	exon	130373991	130374136	.	+	.	gene_id "XLOC_018701"; transcript_id "5_00055690"; exon_number "1"; gene_name "uc003qbu.2"; oId "upf1_r4.33077.4"; nearest_ref "uc003qbu.2"; class_code "j"; tss_id "TSS17187";
chr6	Cufflinks	exon	130376316	130376400	.	+	.	gene_id "XLOC_018701"; transcript_id "5_00055690"; exon_number "2"; gene_name "uc003qbu.2"; oId "upf1_r4.33077.4"; nearest_ref "uc003qbu.2"; class_code "j"; tss_id "TSS17187";
chr6	Cufflinks	exon	130378551	130378642	.	+	.	gene_id "XLOC_018701"; transcript_id "5_00055690"; exon_number "3"; gene_name "uc003qbu.2"; oId "upf1_r4.33077.4"; nearest_ref "uc003qbu.2"; class_code "j"; tss_id "TSS17187";
chr6	Cufflinks	exon	130381181	130381285	.	+	.	gene_id "XLOC_018701"; transcript_id "5_00055690"; exon_number "4"; gene_name "uc003qbu.2"; oId "upf1_r4.33077.4"; nearest_ref "uc003qbu.2"; class_code "j"; tss_id "TSS17187";
chr6	Cufflinks	exon	130387498	130387633	.	+	.	gene_id "XLOC_018701"; transcript_id "5_00055690"; exon_number "5"; gene_name "uc003qbu.2"; oId "upf1_r4.33077.4"; nearest_ref "uc003qbu.2"; class_code "j"; tss_id "TSS17187";
chr6	Cufflinks	exon	130389475	130389566	.	+	.	gene_id "XLOC_018701"; transcript_id "5_00055690"; exon_number "6"; gene_name "uc003qbu.2"; oId "upf1_r4.33077.4"; nearest_ref "uc003qbu.2"; class_code "j"; tss_id "TSS17187";
chr6	Cufflinks	exon	130392121	130392272	.	+	.	gene_id "XLOC_018701"; transcript_id "5_00055690"; exon_number "7"; gene_name "uc003qbu.2"; oId "upf1_r4.33077.4"; nearest_ref "uc003qbu.2"; class_code "j"; tss_id "TSS17187";
chr6	Cufflinks	exon	130399703	130399779	.	+	.	gene_id "XLOC_018701"; transcript_id "5_00055690"; exon_number "8"; gene_name "uc003qbu.2"; oId "upf1_r4.33077.4"; nearest_ref "uc003qbu.2"; class_code "j"; tss_id "TSS17187";
chr6	Cufflinks	exon	130404765	130404850	.	+	.	gene_id "XLOC_018701"; transcript_id "5_00055690"; exon_number "9"; gene_name "uc003qbu.2"; oId "upf1_r4.33077.4"; nearest_ref "uc003qbu.2"; class_code "j"; tss_id "TSS17187";
chr6	Cufflinks	exon	130407285	130407395	.	+	.	gene_id "XLOC_018701"; transcript_id "5_00055690"; exon_number "10"; gene_name "uc003qbu.2"; oId "upf1_r4.33077.4"; nearest_ref "uc003qbu.2"; class_code "j"; tss_id "TSS17187";
chr6	Cufflinks	exon	130413890	130414004	.	+	.	gene_id "XLOC_018701"; transcript_id "5_00055690"; exon_number "11"; gene_name "uc003qbu.2"; oId "upf1_r4.33077.4"; nearest_ref "uc003qbu.2"; class_code "j"; tss_id "TSS17187";
chr6	Cufflinks	exon	130415410	130415512	.	+	.	gene_id "XLOC_018701"; transcript_id "5_00055690"; exon_number "12"; gene_name "uc003qbu.2"; oId "upf1_r4.33077.4"; nearest_ref "uc003qbu.2"; class_code "j"; tss_id "TSS17187";
chr6	Cufflinks	exon	130442026	130442103	.	+	.	gene_id "XLOC_018701"; transcript_id "5_00055690"; exon_number "13"; gene_name "uc003qbu.2"; oId "upf1_r4.33077.4"; nearest_ref "uc003qbu.2"; class_code "j"; tss_id "TSS17187";
chr6	Cufflinks	exon	130454597	130454766	.	+	.	gene_id "XLOC_018701"; transcript_id "5_00055690"; exon_number "14"; gene_name "uc003qbu.2"; oId "upf1_r4.33077.4"; nearest_ref "uc003qbu.2"; class_code "j"; tss_id "TSS17187";
chr6	Cufflinks	exon	130454988	130455050	.	+	.	gene_id "XLOC_018701"; transcript_id "5_00055690"; exon_number "15"; gene_name "uc003qbu.2"; oId "upf1_r4.33077.4"; nearest_ref "uc003qbu.2"; class_code "j"; tss_id "TSS17187";
chr6	Cufflinks	exon	130460755	130462584	.	+	.	gene_id "XLOC_018701"; transcript_id "5_00055690"; exon_number "16"; gene_name "uc003qbu.2"; oId "upf1_r4.33077.4"; nearest_ref "uc003qbu.2"; class_code "j"; tss_id "TSS17187";
chr6	Cufflinks	exon	130342161	130342654	.	+	.	gene_id "XLOC_018702"; transcript_id "5_00055689"; exon_number "1"; gene_name "uc003qbu.2"; oId "upf1_r4.33078.1"; nearest_ref "uc003qbu.2"; class_code "i";
chr6	hg19_knownGene	exon	130686879	130687669	.	+	.	gene_id "XLOC_018703"; transcript_id "5_00050516"; exon_number "1"; gene_name "uc010kfh.2"; oId "uc010kfh.2"; nearest_ref "uc010kfh.2"; class_code "="; tss_id "TSS17188"; p_id "P17142";
chr6	hg19_knownGene	exon	130761552	130764208	.	+	.	gene_id "XLOC_018703"; transcript_id "5_00050516"; exon_number "2"; gene_name "uc010kfh.2"; oId "uc010kfh.2"; nearest_ref "uc010kfh.2"; class_code "="; tss_id "TSS17188"; p_id "P17142";
chr6	hg19_knownGene	exon	130686879	130687669	.	+	.	gene_id "XLOC_018703"; transcript_id "5_00050515"; exon_number "1"; gene_name "uc003qca.2"; oId "uc003qca.2"; nearest_ref "uc003qca.2"; class_code "="; tss_id "TSS17188"; p_id "P17142";
chr6	hg19_knownGene	exon	130706318	130706381	.	+	.	gene_id "XLOC_018703"; transcript_id "5_00050515"; exon_number "2"; gene_name "uc003qca.2"; oId "uc003qca.2"; nearest_ref "uc003qca.2"; class_code "="; tss_id "TSS17188"; p_id "P17142";
chr6	hg19_knownGene	exon	130761552	130764208	.	+	.	gene_id "XLOC_018703"; transcript_id "5_00050515"; exon_number "3"; gene_name "uc003qca.2"; oId "uc003qca.2"; nearest_ref "uc003qca.2"; class_code "="; tss_id "TSS17188"; p_id "P17142";
chr6	hg19_knownGene	exon	130742247	130742503	.	+	.	gene_id "XLOC_018703"; transcript_id "5_00050517"; exon_number "1"; gene_name "uc010kfi.2"; oId "uc010kfi.2"; nearest_ref "uc010kfi.2"; class_code "="; tss_id "TSS17189"; p_id "P17142";
chr6	hg19_knownGene	exon	130761552	130764208	.	+	.	gene_id "XLOC_018703"; transcript_id "5_00050517"; exon_number "2"; gene_name "uc010kfi.2"; oId "uc010kfi.2"; nearest_ref "uc010kfi.2"; class_code "="; tss_id "TSS17189"; p_id "P17142";
chr6	hg19_knownGene	exon	130758262	130760623	.	+	.	gene_id "XLOC_018703"; transcript_id "5_00050518"; exon_number "1"; gene_name "uc003qcb.2"; oId "uc003qcb.2"; nearest_ref "uc003qcb.2"; class_code "="; tss_id "TSS17190"; p_id "P17142";
chr6	hg19_knownGene	exon	130761552	130764208	.	+	.	gene_id "XLOC_018703"; transcript_id "5_00050518"; exon_number "2"; gene_name "uc003qcb.2"; oId "uc003qcb.2"; nearest_ref "uc003qcb.2"; class_code "="; tss_id "TSS17190"; p_id "P17142";
chr6	hg19_knownGene	exon	131148324	131148791	.	+	.	gene_id "XLOC_018704"; transcript_id "5_00050519"; exon_number "1"; gene_name "uc011ebx.1"; oId "uc011ebx.1"; nearest_ref "uc011ebx.1"; class_code "="; tss_id "TSS17191"; p_id "P17143";
chr6	hg19_knownGene	exon	131156010	131156430	.	+	.	gene_id "XLOC_018704"; transcript_id "5_00050519"; exon_number "2"; gene_name "uc011ebx.1"; oId "uc011ebx.1"; nearest_ref "uc011ebx.1"; class_code "="; tss_id "TSS17191"; p_id "P17143";
chr6	Cufflinks	exon	131456869	131456922	.	+	.	gene_id "XLOC_018705"; transcript_id "5_00050521"; exon_number "1"; gene_name "uc003qck.2"; oId "uc003qck.2_ext"; nearest_ref "uc003qck.2"; class_code "="; tss_id "TSS17192"; p_id "P17146";
chr6	Cufflinks	exon	131466425	131466556	.	+	.	gene_id "XLOC_018705"; transcript_id "5_00050521"; exon_number "2"; gene_name "uc003qck.2"; oId "uc003qck.2_ext"; nearest_ref "uc003qck.2"; class_code "="; tss_id "TSS17192"; p_id "P17146";
chr6	Cufflinks	exon	131481199	131481338	.	+	.	gene_id "XLOC_018705"; transcript_id "5_00050521"; exon_number "3"; gene_name "uc003qck.2"; oId "uc003qck.2_ext"; nearest_ref "uc003qck.2"; class_code "="; tss_id "TSS17192"; p_id "P17146";
chr6	Cufflinks	exon	131486221	131486357	.	+	.	gene_id "XLOC_018705"; transcript_id "5_00050521"; exon_number "4"; gene_name "uc003qck.2"; oId "uc003qck.2_ext"; nearest_ref "uc003qck.2"; class_code "="; tss_id "TSS17192"; p_id "P17146";
chr6	Cufflinks	exon	131490253	131490413	.	+	.	gene_id "XLOC_018705"; transcript_id "5_00050521"; exon_number "5"; gene_name "uc003qck.2"; oId "uc003qck.2_ext"; nearest_ref "uc003qck.2"; class_code "="; tss_id "TSS17192"; p_id "P17146";
chr6	Cufflinks	exon	131520601	131520713	.	+	.	gene_id "XLOC_018705"; transcript_id "5_00050521"; exon_number "6"; gene_name "uc003qck.2"; oId "uc003qck.2_ext"; nearest_ref "uc003qck.2"; class_code "="; tss_id "TSS17192"; p_id "P17146";
chr6	Cufflinks	exon	131540801	131540948	.	+	.	gene_id "XLOC_018705"; transcript_id "5_00050521"; exon_number "7"; gene_name "uc003qck.2"; oId "uc003qck.2_ext"; nearest_ref "uc003qck.2"; class_code "="; tss_id "TSS17192"; p_id "P17146";
chr6	Cufflinks	exon	131602670	131604673	.	+	.	gene_id "XLOC_018705"; transcript_id "5_00050521"; exon_number "8"; gene_name "uc003qck.2"; oId "uc003qck.2_ext"; nearest_ref "uc003qck.2"; class_code "="; tss_id "TSS17192"; p_id "P17146";
chr6	Cufflinks	exon	131456871	131456922	.	+	.	gene_id "XLOC_018705"; transcript_id "5_00050520"; exon_number "1"; gene_name "uc011ebz.1"; oId "SC3.17976.2"; nearest_ref "uc011ebz.1"; class_code "j"; tss_id "TSS17192";
chr6	Cufflinks	exon	131466425	131466556	.	+	.	gene_id "XLOC_018705"; transcript_id "5_00050520"; exon_number "2"; gene_name "uc011ebz.1"; oId "SC3.17976.2"; nearest_ref "uc011ebz.1"; class_code "j"; tss_id "TSS17192";
chr6	Cufflinks	exon	131481199	131481338	.	+	.	gene_id "XLOC_018705"; transcript_id "5_00050520"; exon_number "3"; gene_name "uc011ebz.1"; oId "SC3.17976.2"; nearest_ref "uc011ebz.1"; class_code "j"; tss_id "TSS17192";
chr6	Cufflinks	exon	131486221	131486357	.	+	.	gene_id "XLOC_018705"; transcript_id "5_00050520"; exon_number "4"; gene_name "uc011ebz.1"; oId "SC3.17976.2"; nearest_ref "uc011ebz.1"; class_code "j"; tss_id "TSS17192";
chr6	Cufflinks	exon	131490253	131490413	.	+	.	gene_id "XLOC_018705"; transcript_id "5_00050520"; exon_number "5"; gene_name "uc011ebz.1"; oId "SC3.17976.2"; nearest_ref "uc011ebz.1"; class_code "j"; tss_id "TSS17192";
chr6	Cufflinks	exon	131520601	131520713	.	+	.	gene_id "XLOC_018705"; transcript_id "5_00050520"; exon_number "6"; gene_name "uc011ebz.1"; oId "SC3.17976.2"; nearest_ref "uc011ebz.1"; class_code "j"; tss_id "TSS17192";
chr6	Cufflinks	exon	131540801	131540948	.	+	.	gene_id "XLOC_018705"; transcript_id "5_00050520"; exon_number "7"; gene_name "uc011ebz.1"; oId "SC3.17976.2"; nearest_ref "uc011ebz.1"; class_code "j"; tss_id "TSS17192";
chr6	Cufflinks	exon	131603539	131604673	.	+	.	gene_id "XLOC_018705"; transcript_id "5_00050520"; exon_number "8"; gene_name "uc011ebz.1"; oId "SC3.17976.2"; nearest_ref "uc011ebz.1"; class_code "j"; tss_id "TSS17192";
chr6	hg19_knownGene	exon	131571504	131571756	.	+	.	gene_id "XLOC_018705"; transcript_id "5_00050523"; exon_number "1"; gene_name "uc003qcn.1"; oId "uc003qcn.1"; nearest_ref "uc003qcn.1"; class_code "="; tss_id "TSS17194"; p_id "P17144";
chr6	hg19_knownGene	exon	131602670	131604673	.	+	.	gene_id "XLOC_018705"; transcript_id "5_00050523"; exon_number "2"; gene_name "uc003qcn.1"; oId "uc003qcn.1"; nearest_ref "uc003qcn.1"; class_code "="; tss_id "TSS17194"; p_id "P17144";
chr6	hg19_knownGene	exon	131571504	131571756	.	+	.	gene_id "XLOC_018705"; transcript_id "5_00050522"; exon_number "1"; gene_name "uc003qcm.1"; oId "uc003qcm.1"; nearest_ref "uc003qcm.1"; class_code "="; tss_id "TSS17194"; p_id "P17147";
chr6	hg19_knownGene	exon	131574177	131574245	.	+	.	gene_id "XLOC_018705"; transcript_id "5_00050522"; exon_number "2"; gene_name "uc003qcm.1"; oId "uc003qcm.1"; nearest_ref "uc003qcm.1"; class_code "="; tss_id "TSS17194"; p_id "P17147";
chr6	hg19_knownGene	exon	131602670	131604673	.	+	.	gene_id "XLOC_018705"; transcript_id "5_00050522"; exon_number "3"; gene_name "uc003qcm.1"; oId "uc003qcm.1"; nearest_ref "uc003qcm.1"; class_code "="; tss_id "TSS17194"; p_id "P17147";
chr6	Cufflinks	exon	131894340	131894479	.	+	.	gene_id "XLOC_018706"; transcript_id "5_00050524"; exon_number "1"; gene_name "uc003qco.1"; oId "uc003qco.1_ext"; nearest_ref "uc003qco.1"; class_code "="; tss_id "TSS17195"; p_id "P17150";
chr6	Cufflinks	exon	131897803	131897875	.	+	.	gene_id "XLOC_018706"; transcript_id "5_00050524"; exon_number "2"; gene_name "uc003qco.1"; oId "uc003qco.1_ext"; nearest_ref "uc003qco.1"; class_code "="; tss_id "TSS17195"; p_id "P17150";
chr6	Cufflinks	exon	131900251	131900425	.	+	.	gene_id "XLOC_018706"; transcript_id "5_00050524"; exon_number "3"; gene_name "uc003qco.1"; oId "uc003qco.1_ext"; nearest_ref "uc003qco.1"; class_code "="; tss_id "TSS17195"; p_id "P17150";
chr6	Cufflinks	exon	131902359	131902518	.	+	.	gene_id "XLOC_018706"; transcript_id "5_00050524"; exon_number "4"; gene_name "uc003qco.1"; oId "uc003qco.1_ext"; nearest_ref "uc003qco.1"; class_code "="; tss_id "TSS17195"; p_id "P17150";
chr6	Cufflinks	exon	131903761	131903855	.	+	.	gene_id "XLOC_018706"; transcript_id "5_00050524"; exon_number "5"; gene_name "uc003qco.1"; oId "uc003qco.1_ext"; nearest_ref "uc003qco.1"; class_code "="; tss_id "TSS17195"; p_id "P17150";
chr6	Cufflinks	exon	131904200	131904245	.	+	.	gene_id "XLOC_018706"; transcript_id "5_00050524"; exon_number "6"; gene_name "uc003qco.1"; oId "uc003qco.1_ext"; nearest_ref "uc003qco.1"; class_code "="; tss_id "TSS17195"; p_id "P17150";
chr6	Cufflinks	exon	131904945	131905465	.	+	.	gene_id "XLOC_018706"; transcript_id "5_00050524"; exon_number "7"; gene_name "uc003qco.1"; oId "uc003qco.1_ext"; nearest_ref "uc003qco.1"; class_code "="; tss_id "TSS17195"; p_id "P17150";
chr6	Cufflinks	exon	131894340	131894479	.	+	.	gene_id "XLOC_018706"; transcript_id "5_00050526"; exon_number "1"; gene_name "uc010kfm.1"; oId "uc010kfm.1_ext"; nearest_ref "uc010kfm.1"; class_code "="; tss_id "TSS17195"; p_id "P17149";
chr6	Cufflinks	exon	131897803	131897875	.	+	.	gene_id "XLOC_018706"; transcript_id "5_00050526"; exon_number "2"; gene_name "uc010kfm.1"; oId "uc010kfm.1_ext"; nearest_ref "uc010kfm.1"; class_code "="; tss_id "TSS17195"; p_id "P17149";
chr6	Cufflinks	exon	131900227	131900425	.	+	.	gene_id "XLOC_018706"; transcript_id "5_00050526"; exon_number "3"; gene_name "uc010kfm.1"; oId "uc010kfm.1_ext"; nearest_ref "uc010kfm.1"; class_code "="; tss_id "TSS17195"; p_id "P17149";
chr6	Cufflinks	exon	131902359	131902518	.	+	.	gene_id "XLOC_018706"; transcript_id "5_00050526"; exon_number "4"; gene_name "uc010kfm.1"; oId "uc010kfm.1_ext"; nearest_ref "uc010kfm.1"; class_code "="; tss_id "TSS17195"; p_id "P17149";
chr6	Cufflinks	exon	131903761	131903855	.	+	.	gene_id "XLOC_018706"; transcript_id "5_00050526"; exon_number "5"; gene_name "uc010kfm.1"; oId "uc010kfm.1_ext"; nearest_ref "uc010kfm.1"; class_code "="; tss_id "TSS17195"; p_id "P17149";
chr6	Cufflinks	exon	131904200	131904304	.	+	.	gene_id "XLOC_018706"; transcript_id "5_00050526"; exon_number "6"; gene_name "uc010kfm.1"; oId "uc010kfm.1_ext"; nearest_ref "uc010kfm.1"; class_code "="; tss_id "TSS17195"; p_id "P17149";
chr6	Cufflinks	exon	131904495	131904631	.	+	.	gene_id "XLOC_018706"; transcript_id "5_00050526"; exon_number "7"; gene_name "uc010kfm.1"; oId "uc010kfm.1_ext"; nearest_ref "uc010kfm.1"; class_code "="; tss_id "TSS17195"; p_id "P17149";
chr6	Cufflinks	exon	131904882	131905468	.	+	.	gene_id "XLOC_018706"; transcript_id "5_00050526"; exon_number "8"; gene_name "uc010kfm.1"; oId "uc010kfm.1_ext"; nearest_ref "uc010kfm.1"; class_code "="; tss_id "TSS17195"; p_id "P17149";
chr6	Cufflinks	exon	131894340	131894479	.	+	.	gene_id "XLOC_018706"; transcript_id "5_00050525"; exon_number "1"; gene_name "uc003qcp.1"; oId "uc003qcp.1_ext"; nearest_ref "uc003qcp.1"; class_code "="; tss_id "TSS17195"; p_id "P17148";
chr6	Cufflinks	exon	131897803	131897875	.	+	.	gene_id "XLOC_018706"; transcript_id "5_00050525"; exon_number "2"; gene_name "uc003qcp.1"; oId "uc003qcp.1_ext"; nearest_ref "uc003qcp.1"; class_code "="; tss_id "TSS17195"; p_id "P17148";
chr6	Cufflinks	exon	131900251	131900425	.	+	.	gene_id "XLOC_018706"; transcript_id "5_00050525"; exon_number "3"; gene_name "uc003qcp.1"; oId "uc003qcp.1_ext"; nearest_ref "uc003qcp.1"; class_code "="; tss_id "TSS17195"; p_id "P17148";
chr6	Cufflinks	exon	131902359	131902518	.	+	.	gene_id "XLOC_018706"; transcript_id "5_00050525"; exon_number "4"; gene_name "uc003qcp.1"; oId "uc003qcp.1_ext"; nearest_ref "uc003qcp.1"; class_code "="; tss_id "TSS17195"; p_id "P17148";
chr6	Cufflinks	exon	131903761	131903855	.	+	.	gene_id "XLOC_018706"; transcript_id "5_00050525"; exon_number "5"; gene_name "uc003qcp.1"; oId "uc003qcp.1_ext"; nearest_ref "uc003qcp.1"; class_code "="; tss_id "TSS17195"; p_id "P17148";
chr6	Cufflinks	exon	131904200	131904304	.	+	.	gene_id "XLOC_018706"; transcript_id "5_00050525"; exon_number "6"; gene_name "uc003qcp.1"; oId "uc003qcp.1_ext"; nearest_ref "uc003qcp.1"; class_code "="; tss_id "TSS17195"; p_id "P17148";
chr6	Cufflinks	exon	131904495	131904631	.	+	.	gene_id "XLOC_018706"; transcript_id "5_00050525"; exon_number "7"; gene_name "uc003qcp.1"; oId "uc003qcp.1_ext"; nearest_ref "uc003qcp.1"; class_code "="; tss_id "TSS17195"; p_id "P17148";
chr6	Cufflinks	exon	131904882	131905468	.	+	.	gene_id "XLOC_018706"; transcript_id "5_00050525"; exon_number "8"; gene_name "uc003qcp.1"; oId "uc003qcp.1_ext"; nearest_ref "uc003qcp.1"; class_code "="; tss_id "TSS17195"; p_id "P17148";
chr6	Cufflinks	exon	131949577	131949778	.	+	.	gene_id "XLOC_018707"; transcript_id "5_00055693"; exon_number "1"; gene_name "uc010kfq.2"; oId "upf1_r4.33082.2"; nearest_ref "uc010kfq.2"; class_code "j"; tss_id "TSS17196";
chr6	Cufflinks	exon	131958375	131958602	.	+	.	gene_id "XLOC_018707"; transcript_id "5_00055693"; exon_number "2"; gene_name "uc010kfq.2"; oId "upf1_r4.33082.2"; nearest_ref "uc010kfq.2"; class_code "j"; tss_id "TSS17196";
chr6	Cufflinks	exon	131971167	131971289	.	+	.	gene_id "XLOC_018707"; transcript_id "5_00055693"; exon_number "3"; gene_name "uc010kfq.2"; oId "upf1_r4.33082.2"; nearest_ref "uc010kfq.2"; class_code "j"; tss_id "TSS17196";
chr6	Cufflinks	exon	131973682	131973807	.	+	.	gene_id "XLOC_018707"; transcript_id "5_00055693"; exon_number "4"; gene_name "uc010kfq.2"; oId "upf1_r4.33082.2"; nearest_ref "uc010kfq.2"; class_code "j"; tss_id "TSS17196";
chr6	Cufflinks	exon	131973971	131974031	.	+	.	gene_id "XLOC_018707"; transcript_id "5_00055693"; exon_number "5"; gene_name "uc010kfq.2"; oId "upf1_r4.33082.2"; nearest_ref "uc010kfq.2"; class_code "j"; tss_id "TSS17196";
chr6	Cufflinks	exon	131979463	131979560	.	+	.	gene_id "XLOC_018707"; transcript_id "5_00055693"; exon_number "6"; gene_name "uc010kfq.2"; oId "upf1_r4.33082.2"; nearest_ref "uc010kfq.2"; class_code "j"; tss_id "TSS17196";
chr6	Cufflinks	exon	131992388	131992467	.	+	.	gene_id "XLOC_018707"; transcript_id "5_00055693"; exon_number "7"; gene_name "uc010kfq.2"; oId "upf1_r4.33082.2"; nearest_ref "uc010kfq.2"; class_code "j"; tss_id "TSS17196";
chr6	Cufflinks	exon	131995302	131995550	.	+	.	gene_id "XLOC_018707"; transcript_id "5_00055693"; exon_number "8"; gene_name "uc010kfq.2"; oId "upf1_r4.33082.2"; nearest_ref "uc010kfq.2"; class_code "j"; tss_id "TSS17196";
chr6	Cufflinks	exon	131996220	131996329	.	+	.	gene_id "XLOC_018707"; transcript_id "5_00055693"; exon_number "9"; gene_name "uc010kfq.2"; oId "upf1_r4.33082.2"; nearest_ref "uc010kfq.2"; class_code "j"; tss_id "TSS17196";
chr6	Cufflinks	exon	131997876	131997941	.	+	.	gene_id "XLOC_018707"; transcript_id "5_00055693"; exon_number "10"; gene_name "uc010kfq.2"; oId "upf1_r4.33082.2"; nearest_ref "uc010kfq.2"; class_code "j"; tss_id "TSS17196";
chr6	Cufflinks	exon	131999008	131999080	.	+	.	gene_id "XLOC_018707"; transcript_id "5_00055693"; exon_number "11"; gene_name "uc010kfq.2"; oId "upf1_r4.33082.2"; nearest_ref "uc010kfq.2"; class_code "j"; tss_id "TSS17196";
chr6	Cufflinks	exon	132004194	132004302	.	+	.	gene_id "XLOC_018707"; transcript_id "5_00055693"; exon_number "12"; gene_name "uc010kfq.2"; oId "upf1_r4.33082.2"; nearest_ref "uc010kfq.2"; class_code "j"; tss_id "TSS17196";
chr6	Cufflinks	exon	132006504	132006635	.	+	.	gene_id "XLOC_018707"; transcript_id "5_00055693"; exon_number "13"; gene_name "uc010kfq.2"; oId "upf1_r4.33082.2"; nearest_ref "uc010kfq.2"; class_code "j"; tss_id "TSS17196";
chr6	Cufflinks	exon	132007016	132007047	.	+	.	gene_id "XLOC_018707"; transcript_id "5_00055693"; exon_number "14"; gene_name "uc010kfq.2"; oId "upf1_r4.33082.2"; nearest_ref "uc010kfq.2"; class_code "j"; tss_id "TSS17196";
chr6	Cufflinks	exon	132014637	132014764	.	+	.	gene_id "XLOC_018707"; transcript_id "5_00055693"; exon_number "15"; gene_name "uc010kfq.2"; oId "upf1_r4.33082.2"; nearest_ref "uc010kfq.2"; class_code "j"; tss_id "TSS17196";
chr6	Cufflinks	exon	132039812	132039878	.	+	.	gene_id "XLOC_018707"; transcript_id "5_00055693"; exon_number "16"; gene_name "uc010kfq.2"; oId "upf1_r4.33082.2"; nearest_ref "uc010kfq.2"; class_code "j"; tss_id "TSS17196";
chr6	Cufflinks	exon	132041432	132041519	.	+	.	gene_id "XLOC_018707"; transcript_id "5_00055693"; exon_number "17"; gene_name "uc010kfq.2"; oId "upf1_r4.33082.2"; nearest_ref "uc010kfq.2"; class_code "j"; tss_id "TSS17196";
chr6	Cufflinks	exon	132043367	132043545	.	+	.	gene_id "XLOC_018707"; transcript_id "5_00055693"; exon_number "18"; gene_name "uc010kfq.2"; oId "upf1_r4.33082.2"; nearest_ref "uc010kfq.2"; class_code "j"; tss_id "TSS17196";
chr6	Cufflinks	exon	132045180	132045231	.	+	.	gene_id "XLOC_018707"; transcript_id "5_00055693"; exon_number "19"; gene_name "uc010kfq.2"; oId "upf1_r4.33082.2"; nearest_ref "uc010kfq.2"; class_code "j"; tss_id "TSS17196";
chr6	Cufflinks	exon	132047186	132047340	.	+	.	gene_id "XLOC_018707"; transcript_id "5_00055693"; exon_number "20"; gene_name "uc010kfq.2"; oId "upf1_r4.33082.2"; nearest_ref "uc010kfq.2"; class_code "j"; tss_id "TSS17196";
chr6	Cufflinks	exon	132054728	132054863	.	+	.	gene_id "XLOC_018707"; transcript_id "5_00055693"; exon_number "21"; gene_name "uc010kfq.2"; oId "upf1_r4.33082.2"; nearest_ref "uc010kfq.2"; class_code "j"; tss_id "TSS17196";
chr6	Cufflinks	exon	132058495	132058572	.	+	.	gene_id "XLOC_018707"; transcript_id "5_00055693"; exon_number "22"; gene_name "uc010kfq.2"; oId "upf1_r4.33082.2"; nearest_ref "uc010kfq.2"; class_code "j"; tss_id "TSS17196";
chr6	Cufflinks	exon	132059171	132059303	.	+	.	gene_id "XLOC_018707"; transcript_id "5_00055693"; exon_number "23"; gene_name "uc010kfq.2"; oId "upf1_r4.33082.2"; nearest_ref "uc010kfq.2"; class_code "j"; tss_id "TSS17196";
chr6	Cufflinks	exon	132061364	132061520	.	+	.	gene_id "XLOC_018707"; transcript_id "5_00055693"; exon_number "24"; gene_name "uc010kfq.2"; oId "upf1_r4.33082.2"; nearest_ref "uc010kfq.2"; class_code "j"; tss_id "TSS17196";
chr6	Cufflinks	exon	132067926	132068549	.	+	.	gene_id "XLOC_018707"; transcript_id "5_00055693"; exon_number "25"; gene_name "uc010kfq.2"; oId "upf1_r4.33082.2"; nearest_ref "uc010kfq.2"; class_code "j"; tss_id "TSS17196";
chr6	Cufflinks	exon	131949577	131949778	.	+	.	gene_id "XLOC_018707"; transcript_id "5_00050528"; exon_number "1"; gene_name "uc003qcu.3"; oId "uc003qcu.3_ext"; nearest_ref "uc003qcu.3"; class_code "="; tss_id "TSS17196"; p_id "P17151";
chr6	Cufflinks	exon	131958375	131958602	.	+	.	gene_id "XLOC_018707"; transcript_id "5_00050528"; exon_number "2"; gene_name "uc003qcu.3"; oId "uc003qcu.3_ext"; nearest_ref "uc003qcu.3"; class_code "="; tss_id "TSS17196"; p_id "P17151";
chr6	Cufflinks	exon	131962595	131962670	.	+	.	gene_id "XLOC_018707"; transcript_id "5_00050528"; exon_number "3"; gene_name "uc003qcu.3"; oId "uc003qcu.3_ext"; nearest_ref "uc003qcu.3"; class_code "="; tss_id "TSS17196"; p_id "P17151";
chr6	Cufflinks	exon	131971167	131971289	.	+	.	gene_id "XLOC_018707"; transcript_id "5_00050528"; exon_number "4"; gene_name "uc003qcu.3"; oId "uc003qcu.3_ext"; nearest_ref "uc003qcu.3"; class_code "="; tss_id "TSS17196"; p_id "P17151";
chr6	Cufflinks	exon	131973682	131973807	.	+	.	gene_id "XLOC_018707"; transcript_id "5_00050528"; exon_number "5"; gene_name "uc003qcu.3"; oId "uc003qcu.3_ext"; nearest_ref "uc003qcu.3"; class_code "="; tss_id "TSS17196"; p_id "P17151";
chr6	Cufflinks	exon	131973971	131974031	.	+	.	gene_id "XLOC_018707"; transcript_id "5_00050528"; exon_number "6"; gene_name "uc003qcu.3"; oId "uc003qcu.3_ext"; nearest_ref "uc003qcu.3"; class_code "="; tss_id "TSS17196"; p_id "P17151";
chr6	Cufflinks	exon	131979463	131979560	.	+	.	gene_id "XLOC_018707"; transcript_id "5_00050528"; exon_number "7"; gene_name "uc003qcu.3"; oId "uc003qcu.3_ext"; nearest_ref "uc003qcu.3"; class_code "="; tss_id "TSS17196"; p_id "P17151";
chr6	Cufflinks	exon	131992388	131992467	.	+	.	gene_id "XLOC_018707"; transcript_id "5_00050528"; exon_number "8"; gene_name "uc003qcu.3"; oId "uc003qcu.3_ext"; nearest_ref "uc003qcu.3"; class_code "="; tss_id "TSS17196"; p_id "P17151";
chr6	Cufflinks	exon	131995302	131995421	.	+	.	gene_id "XLOC_018707"; transcript_id "5_00050528"; exon_number "9"; gene_name "uc003qcu.3"; oId "uc003qcu.3_ext"; nearest_ref "uc003qcu.3"; class_code "="; tss_id "TSS17196"; p_id "P17151";
chr6	Cufflinks	exon	131996220	131996329	.	+	.	gene_id "XLOC_018707"; transcript_id "5_00050528"; exon_number "10"; gene_name "uc003qcu.3"; oId "uc003qcu.3_ext"; nearest_ref "uc003qcu.3"; class_code "="; tss_id "TSS17196"; p_id "P17151";
chr6	Cufflinks	exon	131997876	131997941	.	+	.	gene_id "XLOC_018707"; transcript_id "5_00050528"; exon_number "11"; gene_name "uc003qcu.3"; oId "uc003qcu.3_ext"; nearest_ref "uc003qcu.3"; class_code "="; tss_id "TSS17196"; p_id "P17151";
chr6	Cufflinks	exon	131999008	131999080	.	+	.	gene_id "XLOC_018707"; transcript_id "5_00050528"; exon_number "12"; gene_name "uc003qcu.3"; oId "uc003qcu.3_ext"; nearest_ref "uc003qcu.3"; class_code "="; tss_id "TSS17196"; p_id "P17151";
chr6	Cufflinks	exon	132004194	132004302	.	+	.	gene_id "XLOC_018707"; transcript_id "5_00050528"; exon_number "13"; gene_name "uc003qcu.3"; oId "uc003qcu.3_ext"; nearest_ref "uc003qcu.3"; class_code "="; tss_id "TSS17196"; p_id "P17151";
chr6	Cufflinks	exon	132006504	132006635	.	+	.	gene_id "XLOC_018707"; transcript_id "5_00050528"; exon_number "14"; gene_name "uc003qcu.3"; oId "uc003qcu.3_ext"; nearest_ref "uc003qcu.3"; class_code "="; tss_id "TSS17196"; p_id "P17151";
chr6	Cufflinks	exon	132007016	132007047	.	+	.	gene_id "XLOC_018707"; transcript_id "5_00050528"; exon_number "15"; gene_name "uc003qcu.3"; oId "uc003qcu.3_ext"; nearest_ref "uc003qcu.3"; class_code "="; tss_id "TSS17196"; p_id "P17151";
chr6	Cufflinks	exon	132014637	132014764	.	+	.	gene_id "XLOC_018707"; transcript_id "5_00050528"; exon_number "16"; gene_name "uc003qcu.3"; oId "uc003qcu.3_ext"; nearest_ref "uc003qcu.3"; class_code "="; tss_id "TSS17196"; p_id "P17151";
chr6	Cufflinks	exon	132039812	132039878	.	+	.	gene_id "XLOC_018707"; transcript_id "5_00050528"; exon_number "17"; gene_name "uc003qcu.3"; oId "uc003qcu.3_ext"; nearest_ref "uc003qcu.3"; class_code "="; tss_id "TSS17196"; p_id "P17151";
chr6	Cufflinks	exon	132041432	132041519	.	+	.	gene_id "XLOC_018707"; transcript_id "5_00050528"; exon_number "18"; gene_name "uc003qcu.3"; oId "uc003qcu.3_ext"; nearest_ref "uc003qcu.3"; class_code "="; tss_id "TSS17196"; p_id "P17151";
chr6	Cufflinks	exon	132043367	132043545	.	+	.	gene_id "XLOC_018707"; transcript_id "5_00050528"; exon_number "19"; gene_name "uc003qcu.3"; oId "uc003qcu.3_ext"; nearest_ref "uc003qcu.3"; class_code "="; tss_id "TSS17196"; p_id "P17151";
chr6	Cufflinks	exon	132045180	132045231	.	+	.	gene_id "XLOC_018707"; transcript_id "5_00050528"; exon_number "20"; gene_name "uc003qcu.3"; oId "uc003qcu.3_ext"; nearest_ref "uc003qcu.3"; class_code "="; tss_id "TSS17196"; p_id "P17151";
chr6	Cufflinks	exon	132047186	132047340	.	+	.	gene_id "XLOC_018707"; transcript_id "5_00050528"; exon_number "21"; gene_name "uc003qcu.3"; oId "uc003qcu.3_ext"; nearest_ref "uc003qcu.3"; class_code "="; tss_id "TSS17196"; p_id "P17151";
chr6	Cufflinks	exon	132054728	132054863	.	+	.	gene_id "XLOC_018707"; transcript_id "5_00050528"; exon_number "22"; gene_name "uc003qcu.3"; oId "uc003qcu.3_ext"; nearest_ref "uc003qcu.3"; class_code "="; tss_id "TSS17196"; p_id "P17151";
chr6	Cufflinks	exon	132058495	132058572	.	+	.	gene_id "XLOC_018707"; transcript_id "5_00050528"; exon_number "23"; gene_name "uc003qcu.3"; oId "uc003qcu.3_ext"; nearest_ref "uc003qcu.3"; class_code "="; tss_id "TSS17196"; p_id "P17151";
chr6	Cufflinks	exon	132059171	132059303	.	+	.	gene_id "XLOC_018707"; transcript_id "5_00050528"; exon_number "24"; gene_name "uc003qcu.3"; oId "uc003qcu.3_ext"; nearest_ref "uc003qcu.3"; class_code "="; tss_id "TSS17196"; p_id "P17151";
chr6	Cufflinks	exon	132061364	132061520	.	+	.	gene_id "XLOC_018707"; transcript_id "5_00050528"; exon_number "25"; gene_name "uc003qcu.3"; oId "uc003qcu.3_ext"; nearest_ref "uc003qcu.3"; class_code "="; tss_id "TSS17196"; p_id "P17151";
chr6	Cufflinks	exon	132067926	132068549	.	+	.	gene_id "XLOC_018707"; transcript_id "5_00050528"; exon_number "26"; gene_name "uc003qcu.3"; oId "uc003qcu.3_ext"; nearest_ref "uc003qcu.3"; class_code "="; tss_id "TSS17196"; p_id "P17151";
chr6	hg19_knownGene	exon	131949582	131949778	.	+	.	gene_id "XLOC_018707"; transcript_id "5_00050527"; exon_number "1"; gene_name "uc010kfn.1"; oId "uc010kfn.1"; nearest_ref "uc010kfn.1"; class_code "="; tss_id "TSS17196";
chr6	hg19_knownGene	exon	131958375	131958602	.	+	.	gene_id "XLOC_018707"; transcript_id "5_00050527"; exon_number "2"; gene_name "uc010kfn.1"; oId "uc010kfn.1"; nearest_ref "uc010kfn.1"; class_code "="; tss_id "TSS17196";
chr6	hg19_knownGene	exon	131959591	131959716	.	+	.	gene_id "XLOC_018707"; transcript_id "5_00050527"; exon_number "3"; gene_name "uc010kfn.1"; oId "uc010kfn.1"; nearest_ref "uc010kfn.1"; class_code "="; tss_id "TSS17196";
chr6	hg19_knownGene	exon	131962595	131962670	.	+	.	gene_id "XLOC_018707"; transcript_id "5_00050527"; exon_number "4"; gene_name "uc010kfn.1"; oId "uc010kfn.1"; nearest_ref "uc010kfn.1"; class_code "="; tss_id "TSS17196";
chr6	hg19_knownGene	exon	131971167	131971289	.	+	.	gene_id "XLOC_018707"; transcript_id "5_00050527"; exon_number "5"; gene_name "uc010kfn.1"; oId "uc010kfn.1"; nearest_ref "uc010kfn.1"; class_code "="; tss_id "TSS17196";
chr6	hg19_knownGene	exon	131973682	131973807	.	+	.	gene_id "XLOC_018707"; transcript_id "5_00050527"; exon_number "6"; gene_name "uc010kfn.1"; oId "uc010kfn.1"; nearest_ref "uc010kfn.1"; class_code "="; tss_id "TSS17196";
chr6	hg19_knownGene	exon	131973971	131974031	.	+	.	gene_id "XLOC_018707"; transcript_id "5_00050527"; exon_number "7"; gene_name "uc010kfn.1"; oId "uc010kfn.1"; nearest_ref "uc010kfn.1"; class_code "="; tss_id "TSS17196";
chr6	hg19_knownGene	exon	131979463	131979560	.	+	.	gene_id "XLOC_018707"; transcript_id "5_00050527"; exon_number "8"; gene_name "uc010kfn.1"; oId "uc010kfn.1"; nearest_ref "uc010kfn.1"; class_code "="; tss_id "TSS17196";
chr6	hg19_knownGene	exon	131992388	131992467	.	+	.	gene_id "XLOC_018707"; transcript_id "5_00050527"; exon_number "9"; gene_name "uc010kfn.1"; oId "uc010kfn.1"; nearest_ref "uc010kfn.1"; class_code "="; tss_id "TSS17196";
chr6	hg19_knownGene	exon	131995302	131995550	.	+	.	gene_id "XLOC_018707"; transcript_id "5_00050527"; exon_number "10"; gene_name "uc010kfn.1"; oId "uc010kfn.1"; nearest_ref "uc010kfn.1"; class_code "="; tss_id "TSS17196";
chr6	hg19_knownGene	exon	131996220	131996329	.	+	.	gene_id "XLOC_018707"; transcript_id "5_00050527"; exon_number "11"; gene_name "uc010kfn.1"; oId "uc010kfn.1"; nearest_ref "uc010kfn.1"; class_code "="; tss_id "TSS17196";
chr6	hg19_knownGene	exon	131997876	131997941	.	+	.	gene_id "XLOC_018707"; transcript_id "5_00050527"; exon_number "12"; gene_name "uc010kfn.1"; oId "uc010kfn.1"; nearest_ref "uc010kfn.1"; class_code "="; tss_id "TSS17196";
chr6	hg19_knownGene	exon	131958375	131958602	.	+	.	gene_id "XLOC_018707"; transcript_id "5_00050529"; exon_number "1"; gene_name "uc011ecc.1"; oId "uc011ecc.1"; nearest_ref "uc011ecc.1"; class_code "="; tss_id "TSS17197"; p_id "P17152";
chr6	hg19_knownGene	exon	131959751	131959894	.	+	.	gene_id "XLOC_018707"; transcript_id "5_00050529"; exon_number "2"; gene_name "uc011ecc.1"; oId "uc011ecc.1"; nearest_ref "uc011ecc.1"; class_code "="; tss_id "TSS17197"; p_id "P17152";
chr6	hg19_knownGene	exon	131962595	131962670	.	+	.	gene_id "XLOC_018707"; transcript_id "5_00050529"; exon_number "3"; gene_name "uc011ecc.1"; oId "uc011ecc.1"; nearest_ref "uc011ecc.1"; class_code "="; tss_id "TSS17197"; p_id "P17152";
chr6	hg19_knownGene	exon	131971167	131971289	.	+	.	gene_id "XLOC_018707"; transcript_id "5_00050529"; exon_number "4"; gene_name "uc011ecc.1"; oId "uc011ecc.1"; nearest_ref "uc011ecc.1"; class_code "="; tss_id "TSS17197"; p_id "P17152";
chr6	hg19_knownGene	exon	131973682	131973807	.	+	.	gene_id "XLOC_018707"; transcript_id "5_00050529"; exon_number "5"; gene_name "uc011ecc.1"; oId "uc011ecc.1"; nearest_ref "uc011ecc.1"; class_code "="; tss_id "TSS17197"; p_id "P17152";
chr6	hg19_knownGene	exon	131973971	131974031	.	+	.	gene_id "XLOC_018707"; transcript_id "5_00050529"; exon_number "6"; gene_name "uc011ecc.1"; oId "uc011ecc.1"; nearest_ref "uc011ecc.1"; class_code "="; tss_id "TSS17197"; p_id "P17152";
chr6	hg19_knownGene	exon	131979463	131979560	.	+	.	gene_id "XLOC_018707"; transcript_id "5_00050529"; exon_number "7"; gene_name "uc011ecc.1"; oId "uc011ecc.1"; nearest_ref "uc011ecc.1"; class_code "="; tss_id "TSS17197"; p_id "P17152";
chr6	hg19_knownGene	exon	131992388	131992467	.	+	.	gene_id "XLOC_018707"; transcript_id "5_00050529"; exon_number "8"; gene_name "uc011ecc.1"; oId "uc011ecc.1"; nearest_ref "uc011ecc.1"; class_code "="; tss_id "TSS17197"; p_id "P17152";
chr6	hg19_knownGene	exon	131995302	131995421	.	+	.	gene_id "XLOC_018707"; transcript_id "5_00050529"; exon_number "9"; gene_name "uc011ecc.1"; oId "uc011ecc.1"; nearest_ref "uc011ecc.1"; class_code "="; tss_id "TSS17197"; p_id "P17152";
chr6	hg19_knownGene	exon	131996220	131996660	.	+	.	gene_id "XLOC_018707"; transcript_id "5_00050529"; exon_number "10"; gene_name "uc011ecc.1"; oId "uc011ecc.1"; nearest_ref "uc011ecc.1"; class_code "="; tss_id "TSS17197"; p_id "P17152";
chr6	hg19_knownGene	exon	131958375	131958602	.	+	.	gene_id "XLOC_018707"; transcript_id "5_00050530"; exon_number "1"; gene_name "uc010kfo.1"; oId "uc010kfo.1"; nearest_ref "uc010kfo.1"; class_code "="; tss_id "TSS17197";
chr6	hg19_knownGene	exon	131959591	131959716	.	+	.	gene_id "XLOC_018707"; transcript_id "5_00050530"; exon_number "2"; gene_name "uc010kfo.1"; oId "uc010kfo.1"; nearest_ref "uc010kfo.1"; class_code "="; tss_id "TSS17197";
chr6	hg19_knownGene	exon	131962595	131962670	.	+	.	gene_id "XLOC_018707"; transcript_id "5_00050530"; exon_number "3"; gene_name "uc010kfo.1"; oId "uc010kfo.1"; nearest_ref "uc010kfo.1"; class_code "="; tss_id "TSS17197";
chr6	hg19_knownGene	exon	131971167	131971289	.	+	.	gene_id "XLOC_018707"; transcript_id "5_00050530"; exon_number "4"; gene_name "uc010kfo.1"; oId "uc010kfo.1"; nearest_ref "uc010kfo.1"; class_code "="; tss_id "TSS17197";
chr6	hg19_knownGene	exon	131973682	131973807	.	+	.	gene_id "XLOC_018707"; transcript_id "5_00050530"; exon_number "5"; gene_name "uc010kfo.1"; oId "uc010kfo.1"; nearest_ref "uc010kfo.1"; class_code "="; tss_id "TSS17197";
chr6	hg19_knownGene	exon	131973971	131974031	.	+	.	gene_id "XLOC_018707"; transcript_id "5_00050530"; exon_number "6"; gene_name "uc010kfo.1"; oId "uc010kfo.1"; nearest_ref "uc010kfo.1"; class_code "="; tss_id "TSS17197";
chr6	hg19_knownGene	exon	131979463	131979560	.	+	.	gene_id "XLOC_018707"; transcript_id "5_00050530"; exon_number "7"; gene_name "uc010kfo.1"; oId "uc010kfo.1"; nearest_ref "uc010kfo.1"; class_code "="; tss_id "TSS17197";
chr6	hg19_knownGene	exon	131992388	131992467	.	+	.	gene_id "XLOC_018707"; transcript_id "5_00050530"; exon_number "8"; gene_name "uc010kfo.1"; oId "uc010kfo.1"; nearest_ref "uc010kfo.1"; class_code "="; tss_id "TSS17197";
chr6	hg19_knownGene	exon	131995302	131995550	.	+	.	gene_id "XLOC_018707"; transcript_id "5_00050530"; exon_number "9"; gene_name "uc010kfo.1"; oId "uc010kfo.1"; nearest_ref "uc010kfo.1"; class_code "="; tss_id "TSS17197";
chr6	hg19_knownGene	exon	131996220	131996329	.	+	.	gene_id "XLOC_018707"; transcript_id "5_00050530"; exon_number "10"; gene_name "uc010kfo.1"; oId "uc010kfo.1"; nearest_ref "uc010kfo.1"; class_code "="; tss_id "TSS17197";
chr6	hg19_knownGene	exon	131997876	131997941	.	+	.	gene_id "XLOC_018707"; transcript_id "5_00050530"; exon_number "11"; gene_name "uc010kfo.1"; oId "uc010kfo.1"; nearest_ref "uc010kfo.1"; class_code "="; tss_id "TSS17197";
chr6	hg19_knownGene	exon	131999008	131999080	.	+	.	gene_id "XLOC_018707"; transcript_id "5_00050530"; exon_number "12"; gene_name "uc010kfo.1"; oId "uc010kfo.1"; nearest_ref "uc010kfo.1"; class_code "="; tss_id "TSS17197";
chr6	hg19_knownGene	exon	132004194	132004302	.	+	.	gene_id "XLOC_018707"; transcript_id "5_00050530"; exon_number "13"; gene_name "uc010kfo.1"; oId "uc010kfo.1"; nearest_ref "uc010kfo.1"; class_code "="; tss_id "TSS17197";
chr6	hg19_knownGene	exon	131958375	131958602	.	+	.	gene_id "XLOC_018707"; transcript_id "5_00050532"; exon_number "1"; gene_name "uc010kfq.2"; oId "uc010kfq.2"; nearest_ref "uc010kfq.2"; class_code "="; tss_id "TSS17197";
chr6	hg19_knownGene	exon	131962595	131962670	.	+	.	gene_id "XLOC_018707"; transcript_id "5_00050532"; exon_number "2"; gene_name "uc010kfq.2"; oId "uc010kfq.2"; nearest_ref "uc010kfq.2"; class_code "="; tss_id "TSS17197";
chr6	hg19_knownGene	exon	131971167	131971289	.	+	.	gene_id "XLOC_018707"; transcript_id "5_00050532"; exon_number "3"; gene_name "uc010kfq.2"; oId "uc010kfq.2"; nearest_ref "uc010kfq.2"; class_code "="; tss_id "TSS17197";
chr6	hg19_knownGene	exon	131973682	131973807	.	+	.	gene_id "XLOC_018707"; transcript_id "5_00050532"; exon_number "4"; gene_name "uc010kfq.2"; oId "uc010kfq.2"; nearest_ref "uc010kfq.2"; class_code "="; tss_id "TSS17197";
chr6	hg19_knownGene	exon	131973971	131974031	.	+	.	gene_id "XLOC_018707"; transcript_id "5_00050532"; exon_number "5"; gene_name "uc010kfq.2"; oId "uc010kfq.2"; nearest_ref "uc010kfq.2"; class_code "="; tss_id "TSS17197";
chr6	hg19_knownGene	exon	131979463	131979560	.	+	.	gene_id "XLOC_018707"; transcript_id "5_00050532"; exon_number "6"; gene_name "uc010kfq.2"; oId "uc010kfq.2"; nearest_ref "uc010kfq.2"; class_code "="; tss_id "TSS17197";
chr6	hg19_knownGene	exon	131992388	131992467	.	+	.	gene_id "XLOC_018707"; transcript_id "5_00050532"; exon_number "7"; gene_name "uc010kfq.2"; oId "uc010kfq.2"; nearest_ref "uc010kfq.2"; class_code "="; tss_id "TSS17197";
chr6	hg19_knownGene	exon	131995302	131995421	.	+	.	gene_id "XLOC_018707"; transcript_id "5_00050532"; exon_number "8"; gene_name "uc010kfq.2"; oId "uc010kfq.2"; nearest_ref "uc010kfq.2"; class_code "="; tss_id "TSS17197";
chr6	hg19_knownGene	exon	131996220	131996329	.	+	.	gene_id "XLOC_018707"; transcript_id "5_00050532"; exon_number "9"; gene_name "uc010kfq.2"; oId "uc010kfq.2"; nearest_ref "uc010kfq.2"; class_code "="; tss_id "TSS17197";
chr6	hg19_knownGene	exon	131997876	131997941	.	+	.	gene_id "XLOC_018707"; transcript_id "5_00050532"; exon_number "10"; gene_name "uc010kfq.2"; oId "uc010kfq.2"; nearest_ref "uc010kfq.2"; class_code "="; tss_id "TSS17197";
chr6	hg19_knownGene	exon	131999008	131999080	.	+	.	gene_id "XLOC_018707"; transcript_id "5_00050532"; exon_number "11"; gene_name "uc010kfq.2"; oId "uc010kfq.2"; nearest_ref "uc010kfq.2"; class_code "="; tss_id "TSS17197";
chr6	hg19_knownGene	exon	132004194	132004302	.	+	.	gene_id "XLOC_018707"; transcript_id "5_00050532"; exon_number "12"; gene_name "uc010kfq.2"; oId "uc010kfq.2"; nearest_ref "uc010kfq.2"; class_code "="; tss_id "TSS17197";
chr6	hg19_knownGene	exon	132006504	132006635	.	+	.	gene_id "XLOC_018707"; transcript_id "5_00050532"; exon_number "13"; gene_name "uc010kfq.2"; oId "uc010kfq.2"; nearest_ref "uc010kfq.2"; class_code "="; tss_id "TSS17197";
chr6	hg19_knownGene	exon	132007016	132007047	.	+	.	gene_id "XLOC_018707"; transcript_id "5_00050532"; exon_number "14"; gene_name "uc010kfq.2"; oId "uc010kfq.2"; nearest_ref "uc010kfq.2"; class_code "="; tss_id "TSS17197";
chr6	hg19_knownGene	exon	132014637	132014764	.	+	.	gene_id "XLOC_018707"; transcript_id "5_00050532"; exon_number "15"; gene_name "uc010kfq.2"; oId "uc010kfq.2"; nearest_ref "uc010kfq.2"; class_code "="; tss_id "TSS17197";
chr6	hg19_knownGene	exon	132039812	132039878	.	+	.	gene_id "XLOC_018707"; transcript_id "5_00050532"; exon_number "16"; gene_name "uc010kfq.2"; oId "uc010kfq.2"; nearest_ref "uc010kfq.2"; class_code "="; tss_id "TSS17197";
chr6	hg19_knownGene	exon	132041432	132041519	.	+	.	gene_id "XLOC_018707"; transcript_id "5_00050532"; exon_number "17"; gene_name "uc010kfq.2"; oId "uc010kfq.2"; nearest_ref "uc010kfq.2"; class_code "="; tss_id "TSS17197";
chr6	hg19_knownGene	exon	132043367	132043545	.	+	.	gene_id "XLOC_018707"; transcript_id "5_00050532"; exon_number "18"; gene_name "uc010kfq.2"; oId "uc010kfq.2"; nearest_ref "uc010kfq.2"; class_code "="; tss_id "TSS17197";
chr6	hg19_knownGene	exon	132045180	132045231	.	+	.	gene_id "XLOC_018707"; transcript_id "5_00050532"; exon_number "19"; gene_name "uc010kfq.2"; oId "uc010kfq.2"; nearest_ref "uc010kfq.2"; class_code "="; tss_id "TSS17197";
chr6	hg19_knownGene	exon	132047186	132047340	.	+	.	gene_id "XLOC_018707"; transcript_id "5_00050532"; exon_number "20"; gene_name "uc010kfq.2"; oId "uc010kfq.2"; nearest_ref "uc010kfq.2"; class_code "="; tss_id "TSS17197";
chr6	hg19_knownGene	exon	132058495	132058572	.	+	.	gene_id "XLOC_018707"; transcript_id "5_00050532"; exon_number "21"; gene_name "uc010kfq.2"; oId "uc010kfq.2"; nearest_ref "uc010kfq.2"; class_code "="; tss_id "TSS17197";
chr6	hg19_knownGene	exon	132059171	132059303	.	+	.	gene_id "XLOC_018707"; transcript_id "5_00050532"; exon_number "22"; gene_name "uc010kfq.2"; oId "uc010kfq.2"; nearest_ref "uc010kfq.2"; class_code "="; tss_id "TSS17197";
chr6	hg19_knownGene	exon	132061364	132061520	.	+	.	gene_id "XLOC_018707"; transcript_id "5_00050532"; exon_number "23"; gene_name "uc010kfq.2"; oId "uc010kfq.2"; nearest_ref "uc010kfq.2"; class_code "="; tss_id "TSS17197";
chr6	hg19_knownGene	exon	132067926	132068549	.	+	.	gene_id "XLOC_018707"; transcript_id "5_00050532"; exon_number "24"; gene_name "uc010kfq.2"; oId "uc010kfq.2"; nearest_ref "uc010kfq.2"; class_code "="; tss_id "TSS17197";
chr6	hg19_knownGene	exon	132129156	132129415	.	+	.	gene_id "XLOC_018708"; transcript_id "5_00050534"; exon_number "1"; gene_name "uc011ecf.1"; oId "uc011ecf.1"; nearest_ref "uc011ecf.1"; class_code "="; tss_id "TSS17198"; p_id "P17154";
chr6	hg19_knownGene	exon	132168916	132168988	.	+	.	gene_id "XLOC_018708"; transcript_id "5_00050534"; exon_number "2"; gene_name "uc011ecf.1"; oId "uc011ecf.1"; nearest_ref "uc011ecf.1"; class_code "="; tss_id "TSS17198"; p_id "P17154";
chr6	hg19_knownGene	exon	132171130	132171246	.	+	.	gene_id "XLOC_018708"; transcript_id "5_00050534"; exon_number "3"; gene_name "uc011ecf.1"; oId "uc011ecf.1"; nearest_ref "uc011ecf.1"; class_code "="; tss_id "TSS17198"; p_id "P17154";
chr6	hg19_knownGene	exon	132172282	132172407	.	+	.	gene_id "XLOC_018708"; transcript_id "5_00050534"; exon_number "4"; gene_name "uc011ecf.1"; oId "uc011ecf.1"; nearest_ref "uc011ecf.1"; class_code "="; tss_id "TSS17198"; p_id "P17154";
chr6	hg19_knownGene	exon	132173315	132173375	.	+	.	gene_id "XLOC_018708"; transcript_id "5_00050534"; exon_number "5"; gene_name "uc011ecf.1"; oId "uc011ecf.1"; nearest_ref "uc011ecf.1"; class_code "="; tss_id "TSS17198"; p_id "P17154";
chr6	hg19_knownGene	exon	132176066	132176163	.	+	.	gene_id "XLOC_018708"; transcript_id "5_00050534"; exon_number "6"; gene_name "uc011ecf.1"; oId "uc011ecf.1"; nearest_ref "uc011ecf.1"; class_code "="; tss_id "TSS17198"; p_id "P17154";
chr6	hg19_knownGene	exon	132179808	132179887	.	+	.	gene_id "XLOC_018708"; transcript_id "5_00050534"; exon_number "7"; gene_name "uc011ecf.1"; oId "uc011ecf.1"; nearest_ref "uc011ecf.1"; class_code "="; tss_id "TSS17198"; p_id "P17154";
chr6	hg19_knownGene	exon	132181527	132181646	.	+	.	gene_id "XLOC_018708"; transcript_id "5_00050534"; exon_number "8"; gene_name "uc011ecf.1"; oId "uc011ecf.1"; nearest_ref "uc011ecf.1"; class_code "="; tss_id "TSS17198"; p_id "P17154";
chr6	hg19_knownGene	exon	132182735	132182844	.	+	.	gene_id "XLOC_018708"; transcript_id "5_00050534"; exon_number "9"; gene_name "uc011ecf.1"; oId "uc011ecf.1"; nearest_ref "uc011ecf.1"; class_code "="; tss_id "TSS17198"; p_id "P17154";
chr6	hg19_knownGene	exon	132185646	132185711	.	+	.	gene_id "XLOC_018708"; transcript_id "5_00050534"; exon_number "10"; gene_name "uc011ecf.1"; oId "uc011ecf.1"; nearest_ref "uc011ecf.1"; class_code "="; tss_id "TSS17198"; p_id "P17154";
chr6	hg19_knownGene	exon	132186006	132186078	.	+	.	gene_id "XLOC_018708"; transcript_id "5_00050534"; exon_number "11"; gene_name "uc011ecf.1"; oId "uc011ecf.1"; nearest_ref "uc011ecf.1"; class_code "="; tss_id "TSS17198"; p_id "P17154";
chr6	hg19_knownGene	exon	132189158	132189266	.	+	.	gene_id "XLOC_018708"; transcript_id "5_00050534"; exon_number "12"; gene_name "uc011ecf.1"; oId "uc011ecf.1"; nearest_ref "uc011ecf.1"; class_code "="; tss_id "TSS17198"; p_id "P17154";
chr6	hg19_knownGene	exon	132190498	132190629	.	+	.	gene_id "XLOC_018708"; transcript_id "5_00050534"; exon_number "13"; gene_name "uc011ecf.1"; oId "uc011ecf.1"; nearest_ref "uc011ecf.1"; class_code "="; tss_id "TSS17198"; p_id "P17154";
chr6	hg19_knownGene	exon	132193210	132193241	.	+	.	gene_id "XLOC_018708"; transcript_id "5_00050534"; exon_number "14"; gene_name "uc011ecf.1"; oId "uc011ecf.1"; nearest_ref "uc011ecf.1"; class_code "="; tss_id "TSS17198"; p_id "P17154";
chr6	hg19_knownGene	exon	132194063	132194190	.	+	.	gene_id "XLOC_018708"; transcript_id "5_00050534"; exon_number "15"; gene_name "uc011ecf.1"; oId "uc011ecf.1"; nearest_ref "uc011ecf.1"; class_code "="; tss_id "TSS17198"; p_id "P17154";
chr6	hg19_knownGene	exon	132195408	132195477	.	+	.	gene_id "XLOC_018708"; transcript_id "5_00050534"; exon_number "16"; gene_name "uc011ecf.1"; oId "uc011ecf.1"; nearest_ref "uc011ecf.1"; class_code "="; tss_id "TSS17198"; p_id "P17154";
chr6	hg19_knownGene	exon	132196916	132197003	.	+	.	gene_id "XLOC_018708"; transcript_id "5_00050534"; exon_number "17"; gene_name "uc011ecf.1"; oId "uc011ecf.1"; nearest_ref "uc011ecf.1"; class_code "="; tss_id "TSS17198"; p_id "P17154";
chr6	hg19_knownGene	exon	132198132	132198301	.	+	.	gene_id "XLOC_018708"; transcript_id "5_00050534"; exon_number "18"; gene_name "uc011ecf.1"; oId "uc011ecf.1"; nearest_ref "uc011ecf.1"; class_code "="; tss_id "TSS17198"; p_id "P17154";
chr6	hg19_knownGene	exon	132199682	132199733	.	+	.	gene_id "XLOC_018708"; transcript_id "5_00050534"; exon_number "19"; gene_name "uc011ecf.1"; oId "uc011ecf.1"; nearest_ref "uc011ecf.1"; class_code "="; tss_id "TSS17198"; p_id "P17154";
chr6	hg19_knownGene	exon	132201020	132201174	.	+	.	gene_id "XLOC_018708"; transcript_id "5_00050534"; exon_number "20"; gene_name "uc011ecf.1"; oId "uc011ecf.1"; nearest_ref "uc011ecf.1"; class_code "="; tss_id "TSS17198"; p_id "P17154";
chr6	hg19_knownGene	exon	132203485	132203614	.	+	.	gene_id "XLOC_018708"; transcript_id "5_00050534"; exon_number "21"; gene_name "uc011ecf.1"; oId "uc011ecf.1"; nearest_ref "uc011ecf.1"; class_code "="; tss_id "TSS17198"; p_id "P17154";
chr6	hg19_knownGene	exon	132204834	132204914	.	+	.	gene_id "XLOC_018708"; transcript_id "5_00050534"; exon_number "22"; gene_name "uc011ecf.1"; oId "uc011ecf.1"; nearest_ref "uc011ecf.1"; class_code "="; tss_id "TSS17198"; p_id "P17154";
chr6	hg19_knownGene	exon	132206071	132206203	.	+	.	gene_id "XLOC_018708"; transcript_id "5_00050534"; exon_number "23"; gene_name "uc011ecf.1"; oId "uc011ecf.1"; nearest_ref "uc011ecf.1"; class_code "="; tss_id "TSS17198"; p_id "P17154";
chr6	hg19_knownGene	exon	132207702	132207864	.	+	.	gene_id "XLOC_018708"; transcript_id "5_00050534"; exon_number "24"; gene_name "uc011ecf.1"; oId "uc011ecf.1"; nearest_ref "uc011ecf.1"; class_code "="; tss_id "TSS17198"; p_id "P17154";
chr6	hg19_knownGene	exon	132211481	132216293	.	+	.	gene_id "XLOC_018708"; transcript_id "5_00050534"; exon_number "25"; gene_name "uc011ecf.1"; oId "uc011ecf.1"; nearest_ref "uc011ecf.1"; class_code "="; tss_id "TSS17198"; p_id "P17154";
chr6	Cufflinks	exon	132129156	132129415	.	+	.	gene_id "XLOC_018708"; transcript_id "5_00054729"; exon_number "1"; gene_name "uc011ecf.1"; oId "upf3.18857.3"; nearest_ref "uc011ecf.1"; class_code "j"; tss_id "TSS17198";
chr6	Cufflinks	exon	132168916	132168988	.	+	.	gene_id "XLOC_018708"; transcript_id "5_00054729"; exon_number "2"; gene_name "uc011ecf.1"; oId "upf3.18857.3"; nearest_ref "uc011ecf.1"; class_code "j"; tss_id "TSS17198";
chr6	Cufflinks	exon	132171130	132171246	.	+	.	gene_id "XLOC_018708"; transcript_id "5_00054729"; exon_number "3"; gene_name "uc011ecf.1"; oId "upf3.18857.3"; nearest_ref "uc011ecf.1"; class_code "j"; tss_id "TSS17198";
chr6	Cufflinks	exon	132172282	132172412	.	+	.	gene_id "XLOC_018708"; transcript_id "5_00054729"; exon_number "4"; gene_name "uc011ecf.1"; oId "upf3.18857.3"; nearest_ref "uc011ecf.1"; class_code "j"; tss_id "TSS17198";
chr6	Cufflinks	exon	132173320	132173375	.	+	.	gene_id "XLOC_018708"; transcript_id "5_00054729"; exon_number "5"; gene_name "uc011ecf.1"; oId "upf3.18857.3"; nearest_ref "uc011ecf.1"; class_code "j"; tss_id "TSS17198";
chr6	Cufflinks	exon	132176066	132176163	.	+	.	gene_id "XLOC_018708"; transcript_id "5_00054729"; exon_number "6"; gene_name "uc011ecf.1"; oId "upf3.18857.3"; nearest_ref "uc011ecf.1"; class_code "j"; tss_id "TSS17198";
chr6	Cufflinks	exon	132179808	132179887	.	+	.	gene_id "XLOC_018708"; transcript_id "5_00054729"; exon_number "7"; gene_name "uc011ecf.1"; oId "upf3.18857.3"; nearest_ref "uc011ecf.1"; class_code "j"; tss_id "TSS17198";
chr6	Cufflinks	exon	132181527	132181646	.	+	.	gene_id "XLOC_018708"; transcript_id "5_00054729"; exon_number "8"; gene_name "uc011ecf.1"; oId "upf3.18857.3"; nearest_ref "uc011ecf.1"; class_code "j"; tss_id "TSS17198";
chr6	Cufflinks	exon	132182735	132182844	.	+	.	gene_id "XLOC_018708"; transcript_id "5_00054729"; exon_number "9"; gene_name "uc011ecf.1"; oId "upf3.18857.3"; nearest_ref "uc011ecf.1"; class_code "j"; tss_id "TSS17198";
chr6	Cufflinks	exon	132185646	132185711	.	+	.	gene_id "XLOC_018708"; transcript_id "5_00054729"; exon_number "10"; gene_name "uc011ecf.1"; oId "upf3.18857.3"; nearest_ref "uc011ecf.1"; class_code "j"; tss_id "TSS17198";
chr6	Cufflinks	exon	132186032	132186078	.	+	.	gene_id "XLOC_018708"; transcript_id "5_00054729"; exon_number "11"; gene_name "uc011ecf.1"; oId "upf3.18857.3"; nearest_ref "uc011ecf.1"; class_code "j"; tss_id "TSS17198";
chr6	Cufflinks	exon	132189158	132189266	.	+	.	gene_id "XLOC_018708"; transcript_id "5_00054729"; exon_number "12"; gene_name "uc011ecf.1"; oId "upf3.18857.3"; nearest_ref "uc011ecf.1"; class_code "j"; tss_id "TSS17198";
chr6	Cufflinks	exon	132190498	132190629	.	+	.	gene_id "XLOC_018708"; transcript_id "5_00054729"; exon_number "13"; gene_name "uc011ecf.1"; oId "upf3.18857.3"; nearest_ref "uc011ecf.1"; class_code "j"; tss_id "TSS17198";
chr6	Cufflinks	exon	132193210	132193241	.	+	.	gene_id "XLOC_018708"; transcript_id "5_00054729"; exon_number "14"; gene_name "uc011ecf.1"; oId "upf3.18857.3"; nearest_ref "uc011ecf.1"; class_code "j"; tss_id "TSS17198";
chr6	Cufflinks	exon	132194063	132194190	.	+	.	gene_id "XLOC_018708"; transcript_id "5_00054729"; exon_number "15"; gene_name "uc011ecf.1"; oId "upf3.18857.3"; nearest_ref "uc011ecf.1"; class_code "j"; tss_id "TSS17198";
chr6	Cufflinks	exon	132195408	132195477	.	+	.	gene_id "XLOC_018708"; transcript_id "5_00054729"; exon_number "16"; gene_name "uc011ecf.1"; oId "upf3.18857.3"; nearest_ref "uc011ecf.1"; class_code "j"; tss_id "TSS17198";
chr6	Cufflinks	exon	132196916	132197003	.	+	.	gene_id "XLOC_018708"; transcript_id "5_00054729"; exon_number "17"; gene_name "uc011ecf.1"; oId "upf3.18857.3"; nearest_ref "uc011ecf.1"; class_code "j"; tss_id "TSS17198";
chr6	Cufflinks	exon	132198132	132198301	.	+	.	gene_id "XLOC_018708"; transcript_id "5_00054729"; exon_number "18"; gene_name "uc011ecf.1"; oId "upf3.18857.3"; nearest_ref "uc011ecf.1"; class_code "j"; tss_id "TSS17198";
chr6	Cufflinks	exon	132199682	132199733	.	+	.	gene_id "XLOC_018708"; transcript_id "5_00054729"; exon_number "19"; gene_name "uc011ecf.1"; oId "upf3.18857.3"; nearest_ref "uc011ecf.1"; class_code "j"; tss_id "TSS17198";
chr6	Cufflinks	exon	132201020	132201174	.	+	.	gene_id "XLOC_018708"; transcript_id "5_00054729"; exon_number "20"; gene_name "uc011ecf.1"; oId "upf3.18857.3"; nearest_ref "uc011ecf.1"; class_code "j"; tss_id "TSS17198";
chr6	Cufflinks	exon	132203485	132203614	.	+	.	gene_id "XLOC_018708"; transcript_id "5_00054729"; exon_number "21"; gene_name "uc011ecf.1"; oId "upf3.18857.3"; nearest_ref "uc011ecf.1"; class_code "j"; tss_id "TSS17198";
chr6	Cufflinks	exon	132204834	132204914	.	+	.	gene_id "XLOC_018708"; transcript_id "5_00054729"; exon_number "22"; gene_name "uc011ecf.1"; oId "upf3.18857.3"; nearest_ref "uc011ecf.1"; class_code "j"; tss_id "TSS17198";
chr6	Cufflinks	exon	132206071	132206203	.	+	.	gene_id "XLOC_018708"; transcript_id "5_00054729"; exon_number "23"; gene_name "uc011ecf.1"; oId "upf3.18857.3"; nearest_ref "uc011ecf.1"; class_code "j"; tss_id "TSS17198";
chr6	Cufflinks	exon	132207702	132207864	.	+	.	gene_id "XLOC_018708"; transcript_id "5_00054729"; exon_number "24"; gene_name "uc011ecf.1"; oId "upf3.18857.3"; nearest_ref "uc011ecf.1"; class_code "j"; tss_id "TSS17198";
chr6	Cufflinks	exon	132211481	132216293	.	+	.	gene_id "XLOC_018708"; transcript_id "5_00054729"; exon_number "25"; gene_name "uc011ecf.1"; oId "upf3.18857.3"; nearest_ref "uc011ecf.1"; class_code "j"; tss_id "TSS17198";
chr6	Cufflinks	exon	132129156	132129415	.	+	.	gene_id "XLOC_018708"; transcript_id "5_00053719"; exon_number "1"; gene_name "uc011ecf.1"; oId "SC4.27784.2"; nearest_ref "uc011ecf.1"; class_code "j"; tss_id "TSS17198";
chr6	Cufflinks	exon	132168916	132168988	.	+	.	gene_id "XLOC_018708"; transcript_id "5_00053719"; exon_number "2"; gene_name "uc011ecf.1"; oId "SC4.27784.2"; nearest_ref "uc011ecf.1"; class_code "j"; tss_id "TSS17198";
chr6	Cufflinks	exon	132171130	132171246	.	+	.	gene_id "XLOC_018708"; transcript_id "5_00053719"; exon_number "3"; gene_name "uc011ecf.1"; oId "SC4.27784.2"; nearest_ref "uc011ecf.1"; class_code "j"; tss_id "TSS17198";
chr6	Cufflinks	exon	132172282	132172407	.	+	.	gene_id "XLOC_018708"; transcript_id "5_00053719"; exon_number "4"; gene_name "uc011ecf.1"; oId "SC4.27784.2"; nearest_ref "uc011ecf.1"; class_code "j"; tss_id "TSS17198";
chr6	Cufflinks	exon	132173315	132173375	.	+	.	gene_id "XLOC_018708"; transcript_id "5_00053719"; exon_number "5"; gene_name "uc011ecf.1"; oId "SC4.27784.2"; nearest_ref "uc011ecf.1"; class_code "j"; tss_id "TSS17198";
chr6	Cufflinks	exon	132176066	132176163	.	+	.	gene_id "XLOC_018708"; transcript_id "5_00053719"; exon_number "6"; gene_name "uc011ecf.1"; oId "SC4.27784.2"; nearest_ref "uc011ecf.1"; class_code "j"; tss_id "TSS17198";
chr6	Cufflinks	exon	132179808	132179887	.	+	.	gene_id "XLOC_018708"; transcript_id "5_00053719"; exon_number "7"; gene_name "uc011ecf.1"; oId "SC4.27784.2"; nearest_ref "uc011ecf.1"; class_code "j"; tss_id "TSS17198";
chr6	Cufflinks	exon	132181527	132181646	.	+	.	gene_id "XLOC_018708"; transcript_id "5_00053719"; exon_number "8"; gene_name "uc011ecf.1"; oId "SC4.27784.2"; nearest_ref "uc011ecf.1"; class_code "j"; tss_id "TSS17198";
chr6	Cufflinks	exon	132182735	132182844	.	+	.	gene_id "XLOC_018708"; transcript_id "5_00053719"; exon_number "9"; gene_name "uc011ecf.1"; oId "SC4.27784.2"; nearest_ref "uc011ecf.1"; class_code "j"; tss_id "TSS17198";
chr6	Cufflinks	exon	132185646	132185711	.	+	.	gene_id "XLOC_018708"; transcript_id "5_00053719"; exon_number "10"; gene_name "uc011ecf.1"; oId "SC4.27784.2"; nearest_ref "uc011ecf.1"; class_code "j"; tss_id "TSS17198";
chr6	Cufflinks	exon	132186032	132186078	.	+	.	gene_id "XLOC_018708"; transcript_id "5_00053719"; exon_number "11"; gene_name "uc011ecf.1"; oId "SC4.27784.2"; nearest_ref "uc011ecf.1"; class_code "j"; tss_id "TSS17198";
chr6	Cufflinks	exon	132189158	132189266	.	+	.	gene_id "XLOC_018708"; transcript_id "5_00053719"; exon_number "12"; gene_name "uc011ecf.1"; oId "SC4.27784.2"; nearest_ref "uc011ecf.1"; class_code "j"; tss_id "TSS17198";
chr6	Cufflinks	exon	132190498	132190629	.	+	.	gene_id "XLOC_018708"; transcript_id "5_00053719"; exon_number "13"; gene_name "uc011ecf.1"; oId "SC4.27784.2"; nearest_ref "uc011ecf.1"; class_code "j"; tss_id "TSS17198";
chr6	Cufflinks	exon	132193210	132193241	.	+	.	gene_id "XLOC_018708"; transcript_id "5_00053719"; exon_number "14"; gene_name "uc011ecf.1"; oId "SC4.27784.2"; nearest_ref "uc011ecf.1"; class_code "j"; tss_id "TSS17198";
chr6	Cufflinks	exon	132194063	132194190	.	+	.	gene_id "XLOC_018708"; transcript_id "5_00053719"; exon_number "15"; gene_name "uc011ecf.1"; oId "SC4.27784.2"; nearest_ref "uc011ecf.1"; class_code "j"; tss_id "TSS17198";
chr6	Cufflinks	exon	132195408	132195477	.	+	.	gene_id "XLOC_018708"; transcript_id "5_00053719"; exon_number "16"; gene_name "uc011ecf.1"; oId "SC4.27784.2"; nearest_ref "uc011ecf.1"; class_code "j"; tss_id "TSS17198";
chr6	Cufflinks	exon	132196916	132197003	.	+	.	gene_id "XLOC_018708"; transcript_id "5_00053719"; exon_number "17"; gene_name "uc011ecf.1"; oId "SC4.27784.2"; nearest_ref "uc011ecf.1"; class_code "j"; tss_id "TSS17198";
chr6	Cufflinks	exon	132198132	132198301	.	+	.	gene_id "XLOC_018708"; transcript_id "5_00053719"; exon_number "18"; gene_name "uc011ecf.1"; oId "SC4.27784.2"; nearest_ref "uc011ecf.1"; class_code "j"; tss_id "TSS17198";
chr6	Cufflinks	exon	132199682	132199733	.	+	.	gene_id "XLOC_018708"; transcript_id "5_00053719"; exon_number "19"; gene_name "uc011ecf.1"; oId "SC4.27784.2"; nearest_ref "uc011ecf.1"; class_code "j"; tss_id "TSS17198";
chr6	Cufflinks	exon	132201020	132201174	.	+	.	gene_id "XLOC_018708"; transcript_id "5_00053719"; exon_number "20"; gene_name "uc011ecf.1"; oId "SC4.27784.2"; nearest_ref "uc011ecf.1"; class_code "j"; tss_id "TSS17198";
chr6	Cufflinks	exon	132203485	132203614	.	+	.	gene_id "XLOC_018708"; transcript_id "5_00053719"; exon_number "21"; gene_name "uc011ecf.1"; oId "SC4.27784.2"; nearest_ref "uc011ecf.1"; class_code "j"; tss_id "TSS17198";
chr6	Cufflinks	exon	132204834	132204914	.	+	.	gene_id "XLOC_018708"; transcript_id "5_00053719"; exon_number "22"; gene_name "uc011ecf.1"; oId "SC4.27784.2"; nearest_ref "uc011ecf.1"; class_code "j"; tss_id "TSS17198";
chr6	Cufflinks	exon	132206071	132206203	.	+	.	gene_id "XLOC_018708"; transcript_id "5_00053719"; exon_number "23"; gene_name "uc011ecf.1"; oId "SC4.27784.2"; nearest_ref "uc011ecf.1"; class_code "j"; tss_id "TSS17198";
chr6	Cufflinks	exon	132207702	132207864	.	+	.	gene_id "XLOC_018708"; transcript_id "5_00053719"; exon_number "24"; gene_name "uc011ecf.1"; oId "SC4.27784.2"; nearest_ref "uc011ecf.1"; class_code "j"; tss_id "TSS17198";
chr6	Cufflinks	exon	132211481	132216293	.	+	.	gene_id "XLOC_018708"; transcript_id "5_00053719"; exon_number "25"; gene_name "uc011ecf.1"; oId "SC4.27784.2"; nearest_ref "uc011ecf.1"; class_code "j"; tss_id "TSS17198";
chr6	Cufflinks	exon	132129156	132129415	.	+	.	gene_id "XLOC_018708"; transcript_id "5_00050533"; exon_number "1"; gene_name "uc011ecf.1"; oId "SC3.17984.2"; nearest_ref "uc011ecf.1"; class_code "j"; tss_id "TSS17198";
chr6	Cufflinks	exon	132168916	132168988	.	+	.	gene_id "XLOC_018708"; transcript_id "5_00050533"; exon_number "2"; gene_name "uc011ecf.1"; oId "SC3.17984.2"; nearest_ref "uc011ecf.1"; class_code "j"; tss_id "TSS17198";
chr6	Cufflinks	exon	132171130	132171246	.	+	.	gene_id "XLOC_018708"; transcript_id "5_00050533"; exon_number "3"; gene_name "uc011ecf.1"; oId "SC3.17984.2"; nearest_ref "uc011ecf.1"; class_code "j"; tss_id "TSS17198";
chr6	Cufflinks	exon	132172282	132172412	.	+	.	gene_id "XLOC_018708"; transcript_id "5_00050533"; exon_number "4"; gene_name "uc011ecf.1"; oId "SC3.17984.2"; nearest_ref "uc011ecf.1"; class_code "j"; tss_id "TSS17198";
chr6	Cufflinks	exon	132173320	132173375	.	+	.	gene_id "XLOC_018708"; transcript_id "5_00050533"; exon_number "5"; gene_name "uc011ecf.1"; oId "SC3.17984.2"; nearest_ref "uc011ecf.1"; class_code "j"; tss_id "TSS17198";
chr6	Cufflinks	exon	132176066	132176163	.	+	.	gene_id "XLOC_018708"; transcript_id "5_00050533"; exon_number "6"; gene_name "uc011ecf.1"; oId "SC3.17984.2"; nearest_ref "uc011ecf.1"; class_code "j"; tss_id "TSS17198";
chr6	Cufflinks	exon	132179808	132179887	.	+	.	gene_id "XLOC_018708"; transcript_id "5_00050533"; exon_number "7"; gene_name "uc011ecf.1"; oId "SC3.17984.2"; nearest_ref "uc011ecf.1"; class_code "j"; tss_id "TSS17198";
chr6	Cufflinks	exon	132181527	132181646	.	+	.	gene_id "XLOC_018708"; transcript_id "5_00050533"; exon_number "8"; gene_name "uc011ecf.1"; oId "SC3.17984.2"; nearest_ref "uc011ecf.1"; class_code "j"; tss_id "TSS17198";
chr6	Cufflinks	exon	132182735	132182844	.	+	.	gene_id "XLOC_018708"; transcript_id "5_00050533"; exon_number "9"; gene_name "uc011ecf.1"; oId "SC3.17984.2"; nearest_ref "uc011ecf.1"; class_code "j"; tss_id "TSS17198";
chr6	Cufflinks	exon	132185646	132185711	.	+	.	gene_id "XLOC_018708"; transcript_id "5_00050533"; exon_number "10"; gene_name "uc011ecf.1"; oId "SC3.17984.2"; nearest_ref "uc011ecf.1"; class_code "j"; tss_id "TSS17198";
chr6	Cufflinks	exon	132186006	132186078	.	+	.	gene_id "XLOC_018708"; transcript_id "5_00050533"; exon_number "11"; gene_name "uc011ecf.1"; oId "SC3.17984.2"; nearest_ref "uc011ecf.1"; class_code "j"; tss_id "TSS17198";
chr6	Cufflinks	exon	132189158	132189266	.	+	.	gene_id "XLOC_018708"; transcript_id "5_00050533"; exon_number "12"; gene_name "uc011ecf.1"; oId "SC3.17984.2"; nearest_ref "uc011ecf.1"; class_code "j"; tss_id "TSS17198";
chr6	Cufflinks	exon	132190498	132190629	.	+	.	gene_id "XLOC_018708"; transcript_id "5_00050533"; exon_number "13"; gene_name "uc011ecf.1"; oId "SC3.17984.2"; nearest_ref "uc011ecf.1"; class_code "j"; tss_id "TSS17198";
chr6	Cufflinks	exon	132193210	132193241	.	+	.	gene_id "XLOC_018708"; transcript_id "5_00050533"; exon_number "14"; gene_name "uc011ecf.1"; oId "SC3.17984.2"; nearest_ref "uc011ecf.1"; class_code "j"; tss_id "TSS17198";
chr6	Cufflinks	exon	132194063	132194190	.	+	.	gene_id "XLOC_018708"; transcript_id "5_00050533"; exon_number "15"; gene_name "uc011ecf.1"; oId "SC3.17984.2"; nearest_ref "uc011ecf.1"; class_code "j"; tss_id "TSS17198";
chr6	Cufflinks	exon	132195408	132195477	.	+	.	gene_id "XLOC_018708"; transcript_id "5_00050533"; exon_number "16"; gene_name "uc011ecf.1"; oId "SC3.17984.2"; nearest_ref "uc011ecf.1"; class_code "j"; tss_id "TSS17198";
chr6	Cufflinks	exon	132196916	132197003	.	+	.	gene_id "XLOC_018708"; transcript_id "5_00050533"; exon_number "17"; gene_name "uc011ecf.1"; oId "SC3.17984.2"; nearest_ref "uc011ecf.1"; class_code "j"; tss_id "TSS17198";
chr6	Cufflinks	exon	132198132	132198301	.	+	.	gene_id "XLOC_018708"; transcript_id "5_00050533"; exon_number "18"; gene_name "uc011ecf.1"; oId "SC3.17984.2"; nearest_ref "uc011ecf.1"; class_code "j"; tss_id "TSS17198";
chr6	Cufflinks	exon	132199682	132199733	.	+	.	gene_id "XLOC_018708"; transcript_id "5_00050533"; exon_number "19"; gene_name "uc011ecf.1"; oId "SC3.17984.2"; nearest_ref "uc011ecf.1"; class_code "j"; tss_id "TSS17198";
chr6	Cufflinks	exon	132201020	132201174	.	+	.	gene_id "XLOC_018708"; transcript_id "5_00050533"; exon_number "20"; gene_name "uc011ecf.1"; oId "SC3.17984.2"; nearest_ref "uc011ecf.1"; class_code "j"; tss_id "TSS17198";
chr6	Cufflinks	exon	132203485	132203614	.	+	.	gene_id "XLOC_018708"; transcript_id "5_00050533"; exon_number "21"; gene_name "uc011ecf.1"; oId "SC3.17984.2"; nearest_ref "uc011ecf.1"; class_code "j"; tss_id "TSS17198";
chr6	Cufflinks	exon	132204834	132204914	.	+	.	gene_id "XLOC_018708"; transcript_id "5_00050533"; exon_number "22"; gene_name "uc011ecf.1"; oId "SC3.17984.2"; nearest_ref "uc011ecf.1"; class_code "j"; tss_id "TSS17198";
chr6	Cufflinks	exon	132206071	132206203	.	+	.	gene_id "XLOC_018708"; transcript_id "5_00050533"; exon_number "23"; gene_name "uc011ecf.1"; oId "SC3.17984.2"; nearest_ref "uc011ecf.1"; class_code "j"; tss_id "TSS17198";
chr6	Cufflinks	exon	132207702	132207864	.	+	.	gene_id "XLOC_018708"; transcript_id "5_00050533"; exon_number "24"; gene_name "uc011ecf.1"; oId "SC3.17984.2"; nearest_ref "uc011ecf.1"; class_code "j"; tss_id "TSS17198";
chr6	Cufflinks	exon	132211481	132216293	.	+	.	gene_id "XLOC_018708"; transcript_id "5_00050533"; exon_number "25"; gene_name "uc011ecf.1"; oId "SC3.17984.2"; nearest_ref "uc011ecf.1"; class_code "j"; tss_id "TSS17198";
chr6	hg19_knownGene	exon	132182735	132182844	.	+	.	gene_id "XLOC_018708"; transcript_id "5_00050535"; exon_number "1"; gene_name "uc003qcy.2"; oId "uc003qcy.2"; nearest_ref "uc003qcy.2"; class_code "="; tss_id "TSS17199"; p_id "P17153";
chr6	hg19_knownGene	exon	132185646	132185711	.	+	.	gene_id "XLOC_018708"; transcript_id "5_00050535"; exon_number "2"; gene_name "uc003qcy.2"; oId "uc003qcy.2"; nearest_ref "uc003qcy.2"; class_code "="; tss_id "TSS17199"; p_id "P17153";
chr6	hg19_knownGene	exon	132186032	132186078	.	+	.	gene_id "XLOC_018708"; transcript_id "5_00050535"; exon_number "3"; gene_name "uc003qcy.2"; oId "uc003qcy.2"; nearest_ref "uc003qcy.2"; class_code "="; tss_id "TSS17199"; p_id "P17153";
chr6	hg19_knownGene	exon	132189158	132189266	.	+	.	gene_id "XLOC_018708"; transcript_id "5_00050535"; exon_number "4"; gene_name "uc003qcy.2"; oId "uc003qcy.2"; nearest_ref "uc003qcy.2"; class_code "="; tss_id "TSS17199"; p_id "P17153";
chr6	hg19_knownGene	exon	132190498	132190629	.	+	.	gene_id "XLOC_018708"; transcript_id "5_00050535"; exon_number "5"; gene_name "uc003qcy.2"; oId "uc003qcy.2"; nearest_ref "uc003qcy.2"; class_code "="; tss_id "TSS17199"; p_id "P17153";
chr6	hg19_knownGene	exon	132193210	132193241	.	+	.	gene_id "XLOC_018708"; transcript_id "5_00050535"; exon_number "6"; gene_name "uc003qcy.2"; oId "uc003qcy.2"; nearest_ref "uc003qcy.2"; class_code "="; tss_id "TSS17199"; p_id "P17153";
chr6	hg19_knownGene	exon	132194063	132194190	.	+	.	gene_id "XLOC_018708"; transcript_id "5_00050535"; exon_number "7"; gene_name "uc003qcy.2"; oId "uc003qcy.2"; nearest_ref "uc003qcy.2"; class_code "="; tss_id "TSS17199"; p_id "P17153";
chr6	hg19_knownGene	exon	132195408	132195477	.	+	.	gene_id "XLOC_018708"; transcript_id "5_00050535"; exon_number "8"; gene_name "uc003qcy.2"; oId "uc003qcy.2"; nearest_ref "uc003qcy.2"; class_code "="; tss_id "TSS17199"; p_id "P17153";
chr6	hg19_knownGene	exon	132196916	132197003	.	+	.	gene_id "XLOC_018708"; transcript_id "5_00050535"; exon_number "9"; gene_name "uc003qcy.2"; oId "uc003qcy.2"; nearest_ref "uc003qcy.2"; class_code "="; tss_id "TSS17199"; p_id "P17153";
chr6	hg19_knownGene	exon	132198132	132198978	.	+	.	gene_id "XLOC_018708"; transcript_id "5_00050535"; exon_number "10"; gene_name "uc003qcy.2"; oId "uc003qcy.2"; nearest_ref "uc003qcy.2"; class_code "="; tss_id "TSS17199"; p_id "P17153";
chr6	hg19_knownGene	exon	132455118	132455623	.	+	.	gene_id "XLOC_018709"; transcript_id "5_00050536"; exon_number "1"; gene_name "uc003qdc.2"; oId "uc003qdc.2"; nearest_ref "uc003qdc.2"; class_code "="; tss_id "TSS17200";
chr6	hg19_knownGene	exon	132467360	132468196	.	+	.	gene_id "XLOC_018709"; transcript_id "5_00050536"; exon_number "2"; gene_name "uc003qdc.2"; oId "uc003qdc.2"; nearest_ref "uc003qdc.2"; class_code "="; tss_id "TSS17200";
chr6	hg19_knownGene	exon	132455118	132455623	.	+	.	gene_id "XLOC_018709"; transcript_id "5_00050537"; exon_number "1"; gene_name "uc003qdd.2"; oId "uc003qdd.2"; nearest_ref "uc003qdd.2"; class_code "="; tss_id "TSS17200";
chr6	hg19_knownGene	exon	132475796	132475917	.	+	.	gene_id "XLOC_018709"; transcript_id "5_00050537"; exon_number "2"; gene_name "uc003qdd.2"; oId "uc003qdd.2"; nearest_ref "uc003qdd.2"; class_code "="; tss_id "TSS17200";
chr6	hg19_knownGene	exon	132490141	132490502	.	+	.	gene_id "XLOC_018709"; transcript_id "5_00050537"; exon_number "3"; gene_name "uc003qdd.2"; oId "uc003qdd.2"; nearest_ref "uc003qdd.2"; class_code "="; tss_id "TSS17200";
chr6	hg19_knownGene	exon	132859427	132860473	.	+	.	gene_id "XLOC_018710"; transcript_id "5_00050538"; exon_number "1"; gene_name "uc011eci.1"; oId "uc011eci.1"; nearest_ref "uc011eci.1"; class_code "="; p_id "P17155";
chr6	hg19_knownGene	exon	132873832	132874858	.	+	.	gene_id "XLOC_018711"; transcript_id "5_00050539"; exon_number "1"; gene_name "uc011ecj.1"; oId "uc011ecj.1"; nearest_ref "uc011ecj.1"; class_code "="; p_id "P17156";
chr6	hg19_knownGene	exon	132891461	132892496	.	+	.	gene_id "XLOC_018712"; transcript_id "5_00050540"; exon_number "1"; gene_name "uc011eck.1"; oId "uc011eck.1"; nearest_ref "uc011eck.1"; class_code "="; p_id "P17157";
chr6	Cufflinks	exon	133135452	133135752	.	+	.	gene_id "XLOC_018713"; transcript_id "5_00055695"; exon_number "1"; gene_name "uc003qdx.2"; oId "upf1_r4.33101.2"; nearest_ref "uc003qdx.2"; class_code "j"; tss_id "TSS17201";
chr6	Cufflinks	exon	133135871	133135921	.	+	.	gene_id "XLOC_018713"; transcript_id "5_00055695"; exon_number "2"; gene_name "uc003qdx.2"; oId "upf1_r4.33101.2"; nearest_ref "uc003qdx.2"; class_code "j"; tss_id "TSS17201";
chr6	Cufflinks	exon	133136111	133136363	.	+	.	gene_id "XLOC_018713"; transcript_id "5_00055695"; exon_number "3"; gene_name "uc003qdx.2"; oId "upf1_r4.33101.2"; nearest_ref "uc003qdx.2"; class_code "j"; tss_id "TSS17201";
chr6	Cufflinks	exon	133137600	133137702	.	+	.	gene_id "XLOC_018713"; transcript_id "5_00055695"; exon_number "4"; gene_name "uc003qdx.2"; oId "upf1_r4.33101.2"; nearest_ref "uc003qdx.2"; class_code "j"; tss_id "TSS17201";
chr6	Cufflinks	exon	133138099	133138192	.	+	.	gene_id "XLOC_018713"; transcript_id "5_00055695"; exon_number "5"; gene_name "uc003qdx.2"; oId "upf1_r4.33101.2"; nearest_ref "uc003qdx.2"; class_code "j"; tss_id "TSS17201";
chr6	Cufflinks	exon	133135452	133135752	.	+	.	gene_id "XLOC_018713"; transcript_id "5_00050541"; exon_number "1"; gene_name "uc003qdx.2"; oId "uc003qdx.2_ext"; nearest_ref "uc003qdx.2"; class_code "="; tss_id "TSS17201"; p_id "P17159";
chr6	Cufflinks	exon	133135871	133135921	.	+	.	gene_id "XLOC_018713"; transcript_id "5_00050541"; exon_number "2"; gene_name "uc003qdx.2"; oId "uc003qdx.2_ext"; nearest_ref "uc003qdx.2"; class_code "="; tss_id "TSS17201"; p_id "P17159";
chr6	Cufflinks	exon	133136111	133136227	.	+	.	gene_id "XLOC_018713"; transcript_id "5_00050541"; exon_number "3"; gene_name "uc003qdx.2"; oId "uc003qdx.2_ext"; nearest_ref "uc003qdx.2"; class_code "="; tss_id "TSS17201"; p_id "P17159";
chr6	Cufflinks	exon	133137600	133137702	.	+	.	gene_id "XLOC_018713"; transcript_id "5_00050541"; exon_number "4"; gene_name "uc003qdx.2"; oId "uc003qdx.2_ext"; nearest_ref "uc003qdx.2"; class_code "="; tss_id "TSS17201"; p_id "P17159";
chr6	Cufflinks	exon	133138099	133138200	.	+	.	gene_id "XLOC_018713"; transcript_id "5_00050541"; exon_number "5"; gene_name "uc003qdx.2"; oId "uc003qdx.2_ext"; nearest_ref "uc003qdx.2"; class_code "="; tss_id "TSS17201"; p_id "P17159";
chr6	Cufflinks	exon	133138619	133138702	.	+	.	gene_id "XLOC_018713"; transcript_id "5_00050541"; exon_number "6"; gene_name "uc003qdx.2"; oId "uc003qdx.2_ext"; nearest_ref "uc003qdx.2"; class_code "="; tss_id "TSS17201"; p_id "P17159";
chr6	Cufflinks	exon	133135478	133135752	.	+	.	gene_id "XLOC_018713"; transcript_id "5_00054730"; exon_number "1"; gene_name "uc003qdx.2"; oId "upf3.18868.2"; nearest_ref "uc003qdx.2"; class_code "j"; tss_id "TSS17201";
chr6	Cufflinks	exon	133135871	133135921	.	+	.	gene_id "XLOC_018713"; transcript_id "5_00054730"; exon_number "2"; gene_name "uc003qdx.2"; oId "upf3.18868.2"; nearest_ref "uc003qdx.2"; class_code "j"; tss_id "TSS17201";
chr6	Cufflinks	exon	133136111	133136363	.	+	.	gene_id "XLOC_018713"; transcript_id "5_00054730"; exon_number "3"; gene_name "uc003qdx.2"; oId "upf3.18868.2"; nearest_ref "uc003qdx.2"; class_code "j"; tss_id "TSS17201";
chr6	Cufflinks	exon	133137600	133137704	.	+	.	gene_id "XLOC_018713"; transcript_id "5_00054730"; exon_number "4"; gene_name "uc003qdx.2"; oId "upf3.18868.2"; nearest_ref "uc003qdx.2"; class_code "j"; tss_id "TSS17201";
chr6	Cufflinks	exon	133135706	133135752	.	+	.	gene_id "XLOC_018713"; transcript_id "5_00050542"; exon_number "1"; gene_name "uc003qdx.2"; oId "SC3.17994.2"; nearest_ref "uc003qdx.2"; class_code "j"; tss_id "TSS17202";
chr6	Cufflinks	exon	133135871	133135921	.	+	.	gene_id "XLOC_018713"; transcript_id "5_00050542"; exon_number "2"; gene_name "uc003qdx.2"; oId "SC3.17994.2"; nearest_ref "uc003qdx.2"; class_code "j"; tss_id "TSS17202";
chr6	Cufflinks	exon	133136111	133136363	.	+	.	gene_id "XLOC_018713"; transcript_id "5_00050542"; exon_number "3"; gene_name "uc003qdx.2"; oId "SC3.17994.2"; nearest_ref "uc003qdx.2"; class_code "j"; tss_id "TSS17202";
chr6	Cufflinks	exon	133137600	133137702	.	+	.	gene_id "XLOC_018713"; transcript_id "5_00050542"; exon_number "4"; gene_name "uc003qdx.2"; oId "SC3.17994.2"; nearest_ref "uc003qdx.2"; class_code "j"; tss_id "TSS17202";
chr6	Cufflinks	exon	133138099	133138200	.	+	.	gene_id "XLOC_018713"; transcript_id "5_00050542"; exon_number "5"; gene_name "uc003qdx.2"; oId "SC3.17994.2"; nearest_ref "uc003qdx.2"; class_code "j"; tss_id "TSS17202";
chr6	Cufflinks	exon	133138619	133138703	.	+	.	gene_id "XLOC_018713"; transcript_id "5_00050542"; exon_number "6"; gene_name "uc003qdx.2"; oId "SC3.17994.2"; nearest_ref "uc003qdx.2"; class_code "j"; tss_id "TSS17202";
chr6	Cufflinks	exon	133135707	133135752	.	+	.	gene_id "XLOC_018713"; transcript_id "5_00053720"; exon_number "1"; gene_name "uc003qdx.2"; oId "SC4.27799.2"; nearest_ref "uc003qdx.2"; class_code "j"; tss_id "TSS17202";
chr6	Cufflinks	exon	133135871	133135921	.	+	.	gene_id "XLOC_018713"; transcript_id "5_00053720"; exon_number "2"; gene_name "uc003qdx.2"; oId "SC4.27799.2"; nearest_ref "uc003qdx.2"; class_code "j"; tss_id "TSS17202";
chr6	Cufflinks	exon	133136111	133136363	.	+	.	gene_id "XLOC_018713"; transcript_id "5_00053720"; exon_number "3"; gene_name "uc003qdx.2"; oId "SC4.27799.2"; nearest_ref "uc003qdx.2"; class_code "j"; tss_id "TSS17202";
chr6	Cufflinks	exon	133137600	133137656	.	+	.	gene_id "XLOC_018713"; transcript_id "5_00053720"; exon_number "4"; gene_name "uc003qdx.2"; oId "SC4.27799.2"; nearest_ref "uc003qdx.2"; class_code "j"; tss_id "TSS17202";
chr6	Cufflinks	exon	133138099	133138490	.	+	.	gene_id "XLOC_018713"; transcript_id "5_00053720"; exon_number "5"; gene_name "uc003qdx.2"; oId "SC4.27799.2"; nearest_ref "uc003qdx.2"; class_code "j"; tss_id "TSS17202";
chr6	hg19_knownGene	exon	133136446	133138490	.	+	.	gene_id "XLOC_018713"; transcript_id "5_00050543"; exon_number "1"; gene_name "uc003qdy.1"; oId "uc003qdy.1"; nearest_ref "uc003qdy.1"; class_code "="; p_id "P17158";
chr6	hg19_knownGene	exon	133409219	133409716	.	+	.	gene_id "XLOC_018714"; transcript_id "5_00050545"; exon_number "1"; gene_name "uc011ecp.1"; oId "uc011ecp.1"; nearest_ref "uc011ecp.1"; class_code "="; tss_id "TSS17203";
chr6	hg19_knownGene	exon	133417649	133417702	.	+	.	gene_id "XLOC_018714"; transcript_id "5_00050545"; exon_number "2"; gene_name "uc011ecp.1"; oId "uc011ecp.1"; nearest_ref "uc011ecp.1"; class_code "="; tss_id "TSS17203";
chr6	hg19_knownGene	exon	133421146	133421323	.	+	.	gene_id "XLOC_018714"; transcript_id "5_00050545"; exon_number "3"; gene_name "uc011ecp.1"; oId "uc011ecp.1"; nearest_ref "uc011ecp.1"; class_code "="; tss_id "TSS17203";
chr6	hg19_knownGene	exon	133427234	133427710	.	+	.	gene_id "XLOC_018714"; transcript_id "5_00050545"; exon_number "4"; gene_name "uc011ecp.1"; oId "uc011ecp.1"; nearest_ref "uc011ecp.1"; class_code "="; tss_id "TSS17203";
chr6	hg19_knownGene	exon	133409219	133409716	.	+	.	gene_id "XLOC_018714"; transcript_id "5_00050544"; exon_number "1"; gene_name "uc003qdz.2"; oId "uc003qdz.2"; nearest_ref "uc003qdz.2"; class_code "="; tss_id "TSS17203";
chr6	hg19_knownGene	exon	133409957	133411208	.	+	.	gene_id "XLOC_018714"; transcript_id "5_00050544"; exon_number "2"; gene_name "uc003qdz.2"; oId "uc003qdz.2"; nearest_ref "uc003qdz.2"; class_code "="; tss_id "TSS17203";
chr6	hg19_knownGene	exon	133417649	133417702	.	+	.	gene_id "XLOC_018714"; transcript_id "5_00050544"; exon_number "3"; gene_name "uc003qdz.2"; oId "uc003qdz.2"; nearest_ref "uc003qdz.2"; class_code "="; tss_id "TSS17203";
chr6	hg19_knownGene	exon	133419409	133419457	.	+	.	gene_id "XLOC_018714"; transcript_id "5_00050544"; exon_number "4"; gene_name "uc003qdz.2"; oId "uc003qdz.2"; nearest_ref "uc003qdz.2"; class_code "="; tss_id "TSS17203";
chr6	hg19_knownGene	exon	133421146	133421323	.	+	.	gene_id "XLOC_018714"; transcript_id "5_00050544"; exon_number "5"; gene_name "uc003qdz.2"; oId "uc003qdz.2"; nearest_ref "uc003qdz.2"; class_code "="; tss_id "TSS17203";
chr6	hg19_knownGene	exon	133427234	133427710	.	+	.	gene_id "XLOC_018714"; transcript_id "5_00050544"; exon_number "6"; gene_name "uc003qdz.2"; oId "uc003qdz.2"; nearest_ref "uc003qdz.2"; class_code "="; tss_id "TSS17203";
chr6	hg19_knownGene	exon	133561736	133561975	.	+	.	gene_id "XLOC_018715"; transcript_id "5_00050546"; exon_number "1"; gene_name "uc011ecq.1"; oId "uc011ecq.1"; nearest_ref "uc011ecq.1"; class_code "="; tss_id "TSS17204"; p_id "P17161";
chr6	hg19_knownGene	exon	133562637	133562887	.	+	.	gene_id "XLOC_018715"; transcript_id "5_00050546"; exon_number "2"; gene_name "uc011ecq.1"; oId "uc011ecq.1"; nearest_ref "uc011ecq.1"; class_code "="; tss_id "TSS17204"; p_id "P17161";
chr6	hg19_knownGene	exon	133595854	133595951	.	+	.	gene_id "XLOC_018715"; transcript_id "5_00050546"; exon_number "3"; gene_name "uc011ecq.1"; oId "uc011ecq.1"; nearest_ref "uc011ecq.1"; class_code "="; tss_id "TSS17204"; p_id "P17161";
chr6	hg19_knownGene	exon	133703530	133703579	.	+	.	gene_id "XLOC_018715"; transcript_id "5_00050546"; exon_number "4"; gene_name "uc011ecq.1"; oId "uc011ecq.1"; nearest_ref "uc011ecq.1"; class_code "="; tss_id "TSS17204"; p_id "P17161";
chr6	hg19_knownGene	exon	133767768	133767892	.	+	.	gene_id "XLOC_018715"; transcript_id "5_00050546"; exon_number "5"; gene_name "uc011ecq.1"; oId "uc011ecq.1"; nearest_ref "uc011ecq.1"; class_code "="; tss_id "TSS17204"; p_id "P17161";
chr6	hg19_knownGene	exon	133782252	133782318	.	+	.	gene_id "XLOC_018715"; transcript_id "5_00050546"; exon_number "6"; gene_name "uc011ecq.1"; oId "uc011ecq.1"; nearest_ref "uc011ecq.1"; class_code "="; tss_id "TSS17204"; p_id "P17161";
chr6	hg19_knownGene	exon	133783473	133783615	.	+	.	gene_id "XLOC_018715"; transcript_id "5_00050546"; exon_number "7"; gene_name "uc011ecq.1"; oId "uc011ecq.1"; nearest_ref "uc011ecq.1"; class_code "="; tss_id "TSS17204"; p_id "P17161";
chr6	hg19_knownGene	exon	133783759	133783902	.	+	.	gene_id "XLOC_018715"; transcript_id "5_00050546"; exon_number "8"; gene_name "uc011ecq.1"; oId "uc011ecq.1"; nearest_ref "uc011ecq.1"; class_code "="; tss_id "TSS17204"; p_id "P17161";
chr6	hg19_knownGene	exon	133785917	133785996	.	+	.	gene_id "XLOC_018715"; transcript_id "5_00050546"; exon_number "9"; gene_name "uc011ecq.1"; oId "uc011ecq.1"; nearest_ref "uc011ecq.1"; class_code "="; tss_id "TSS17204"; p_id "P17161";
chr6	hg19_knownGene	exon	133789704	133789869	.	+	.	gene_id "XLOC_018715"; transcript_id "5_00050546"; exon_number "10"; gene_name "uc011ecq.1"; oId "uc011ecq.1"; nearest_ref "uc011ecq.1"; class_code "="; tss_id "TSS17204"; p_id "P17161";
chr6	hg19_knownGene	exon	133802601	133802737	.	+	.	gene_id "XLOC_018715"; transcript_id "5_00050546"; exon_number "11"; gene_name "uc011ecq.1"; oId "uc011ecq.1"; nearest_ref "uc011ecq.1"; class_code "="; tss_id "TSS17204"; p_id "P17161";
chr6	hg19_knownGene	exon	133804170	133804253	.	+	.	gene_id "XLOC_018715"; transcript_id "5_00050546"; exon_number "12"; gene_name "uc011ecq.1"; oId "uc011ecq.1"; nearest_ref "uc011ecq.1"; class_code "="; tss_id "TSS17204"; p_id "P17161";
chr6	hg19_knownGene	exon	133827244	133827333	.	+	.	gene_id "XLOC_018715"; transcript_id "5_00050546"; exon_number "13"; gene_name "uc011ecq.1"; oId "uc011ecq.1"; nearest_ref "uc011ecq.1"; class_code "="; tss_id "TSS17204"; p_id "P17161";
chr6	hg19_knownGene	exon	133833859	133833917	.	+	.	gene_id "XLOC_018715"; transcript_id "5_00050546"; exon_number "14"; gene_name "uc011ecq.1"; oId "uc011ecq.1"; nearest_ref "uc011ecq.1"; class_code "="; tss_id "TSS17204"; p_id "P17161";
chr6	hg19_knownGene	exon	133834016	133834176	.	+	.	gene_id "XLOC_018715"; transcript_id "5_00050546"; exon_number "15"; gene_name "uc011ecq.1"; oId "uc011ecq.1"; nearest_ref "uc011ecq.1"; class_code "="; tss_id "TSS17204"; p_id "P17161";
chr6	hg19_knownGene	exon	133836459	133836573	.	+	.	gene_id "XLOC_018715"; transcript_id "5_00050546"; exon_number "16"; gene_name "uc011ecq.1"; oId "uc011ecq.1"; nearest_ref "uc011ecq.1"; class_code "="; tss_id "TSS17204"; p_id "P17161";
chr6	hg19_knownGene	exon	133844194	133844315	.	+	.	gene_id "XLOC_018715"; transcript_id "5_00050546"; exon_number "17"; gene_name "uc011ecq.1"; oId "uc011ecq.1"; nearest_ref "uc011ecq.1"; class_code "="; tss_id "TSS17204"; p_id "P17161";
chr6	hg19_knownGene	exon	133846153	133846253	.	+	.	gene_id "XLOC_018715"; transcript_id "5_00050546"; exon_number "18"; gene_name "uc011ecq.1"; oId "uc011ecq.1"; nearest_ref "uc011ecq.1"; class_code "="; tss_id "TSS17204"; p_id "P17161";
chr6	hg19_knownGene	exon	133849863	133853257	.	+	.	gene_id "XLOC_018715"; transcript_id "5_00050546"; exon_number "19"; gene_name "uc011ecq.1"; oId "uc011ecq.1"; nearest_ref "uc011ecq.1"; class_code "="; tss_id "TSS17204"; p_id "P17161";
chr6	Cufflinks	exon	133562484	133562887	.	+	.	gene_id "XLOC_018715"; transcript_id "5_00055696"; exon_number "1"; gene_name "uc011ecs.1"; oId "upf1_r4.33133.2"; nearest_ref "uc011ecs.1"; class_code "j"; tss_id "TSS17205";
chr6	Cufflinks	exon	133595854	133595951	.	+	.	gene_id "XLOC_018715"; transcript_id "5_00055696"; exon_number "2"; gene_name "uc011ecs.1"; oId "upf1_r4.33133.2"; nearest_ref "uc011ecs.1"; class_code "j"; tss_id "TSS17205";
chr6	Cufflinks	exon	133703530	133703579	.	+	.	gene_id "XLOC_018715"; transcript_id "5_00055696"; exon_number "3"; gene_name "uc011ecs.1"; oId "upf1_r4.33133.2"; nearest_ref "uc011ecs.1"; class_code "j"; tss_id "TSS17205";
chr6	Cufflinks	exon	133767768	133767892	.	+	.	gene_id "XLOC_018715"; transcript_id "5_00055696"; exon_number "4"; gene_name "uc011ecs.1"; oId "upf1_r4.33133.2"; nearest_ref "uc011ecs.1"; class_code "j"; tss_id "TSS17205";
chr6	Cufflinks	exon	133777694	133777786	.	+	.	gene_id "XLOC_018715"; transcript_id "5_00055696"; exon_number "5"; gene_name "uc011ecs.1"; oId "upf1_r4.33133.2"; nearest_ref "uc011ecs.1"; class_code "j"; tss_id "TSS17205";
chr6	Cufflinks	exon	133782252	133782318	.	+	.	gene_id "XLOC_018715"; transcript_id "5_00055696"; exon_number "6"; gene_name "uc011ecs.1"; oId "upf1_r4.33133.2"; nearest_ref "uc011ecs.1"; class_code "j"; tss_id "TSS17205";
chr6	Cufflinks	exon	133783473	133783615	.	+	.	gene_id "XLOC_018715"; transcript_id "5_00055696"; exon_number "7"; gene_name "uc011ecs.1"; oId "upf1_r4.33133.2"; nearest_ref "uc011ecs.1"; class_code "j"; tss_id "TSS17205";
chr6	Cufflinks	exon	133783759	133783902	.	+	.	gene_id "XLOC_018715"; transcript_id "5_00055696"; exon_number "8"; gene_name "uc011ecs.1"; oId "upf1_r4.33133.2"; nearest_ref "uc011ecs.1"; class_code "j"; tss_id "TSS17205";
chr6	Cufflinks	exon	133785917	133785996	.	+	.	gene_id "XLOC_018715"; transcript_id "5_00055696"; exon_number "9"; gene_name "uc011ecs.1"; oId "upf1_r4.33133.2"; nearest_ref "uc011ecs.1"; class_code "j"; tss_id "TSS17205";
chr6	Cufflinks	exon	133789704	133789869	.	+	.	gene_id "XLOC_018715"; transcript_id "5_00055696"; exon_number "10"; gene_name "uc011ecs.1"; oId "upf1_r4.33133.2"; nearest_ref "uc011ecs.1"; class_code "j"; tss_id "TSS17205";
chr6	Cufflinks	exon	133802601	133802737	.	+	.	gene_id "XLOC_018715"; transcript_id "5_00055696"; exon_number "11"; gene_name "uc011ecs.1"; oId "upf1_r4.33133.2"; nearest_ref "uc011ecs.1"; class_code "j"; tss_id "TSS17205";
chr6	Cufflinks	exon	133804170	133804253	.	+	.	gene_id "XLOC_018715"; transcript_id "5_00055696"; exon_number "12"; gene_name "uc011ecs.1"; oId "upf1_r4.33133.2"; nearest_ref "uc011ecs.1"; class_code "j"; tss_id "TSS17205";
chr6	Cufflinks	exon	133827244	133827333	.	+	.	gene_id "XLOC_018715"; transcript_id "5_00055696"; exon_number "13"; gene_name "uc011ecs.1"; oId "upf1_r4.33133.2"; nearest_ref "uc011ecs.1"; class_code "j"; tss_id "TSS17205";
chr6	Cufflinks	exon	133833859	133833917	.	+	.	gene_id "XLOC_018715"; transcript_id "5_00055696"; exon_number "14"; gene_name "uc011ecs.1"; oId "upf1_r4.33133.2"; nearest_ref "uc011ecs.1"; class_code "j"; tss_id "TSS17205";
chr6	Cufflinks	exon	133834016	133834176	.	+	.	gene_id "XLOC_018715"; transcript_id "5_00055696"; exon_number "15"; gene_name "uc011ecs.1"; oId "upf1_r4.33133.2"; nearest_ref "uc011ecs.1"; class_code "j"; tss_id "TSS17205";
chr6	Cufflinks	exon	133836459	133836573	.	+	.	gene_id "XLOC_018715"; transcript_id "5_00055696"; exon_number "16"; gene_name "uc011ecs.1"; oId "upf1_r4.33133.2"; nearest_ref "uc011ecs.1"; class_code "j"; tss_id "TSS17205";
chr6	Cufflinks	exon	133844194	133844315	.	+	.	gene_id "XLOC_018715"; transcript_id "5_00055696"; exon_number "17"; gene_name "uc011ecs.1"; oId "upf1_r4.33133.2"; nearest_ref "uc011ecs.1"; class_code "j"; tss_id "TSS17205";
chr6	Cufflinks	exon	133846153	133846253	.	+	.	gene_id "XLOC_018715"; transcript_id "5_00055696"; exon_number "18"; gene_name "uc011ecs.1"; oId "upf1_r4.33133.2"; nearest_ref "uc011ecs.1"; class_code "j"; tss_id "TSS17205";
chr6	Cufflinks	exon	133847060	133847077	.	+	.	gene_id "XLOC_018715"; transcript_id "5_00055696"; exon_number "19"; gene_name "uc011ecs.1"; oId "upf1_r4.33133.2"; nearest_ref "uc011ecs.1"; class_code "j"; tss_id "TSS17205";
chr6	hg19_knownGene	exon	133562495	133562887	.	+	.	gene_id "XLOC_018715"; transcript_id "5_00050547"; exon_number "1"; gene_name "uc011ecr.1"; oId "uc011ecr.1"; nearest_ref "uc011ecr.1"; class_code "="; tss_id "TSS17205"; p_id "P17165";
chr6	hg19_knownGene	exon	133595854	133595951	.	+	.	gene_id "XLOC_018715"; transcript_id "5_00050547"; exon_number "2"; gene_name "uc011ecr.1"; oId "uc011ecr.1"; nearest_ref "uc011ecr.1"; class_code "="; tss_id "TSS17205"; p_id "P17165";
chr6	hg19_knownGene	exon	133703530	133703579	.	+	.	gene_id "XLOC_018715"; transcript_id "5_00050547"; exon_number "3"; gene_name "uc011ecr.1"; oId "uc011ecr.1"; nearest_ref "uc011ecr.1"; class_code "="; tss_id "TSS17205"; p_id "P17165";
chr6	hg19_knownGene	exon	133767768	133767892	.	+	.	gene_id "XLOC_018715"; transcript_id "5_00050547"; exon_number "4"; gene_name "uc011ecr.1"; oId "uc011ecr.1"; nearest_ref "uc011ecr.1"; class_code "="; tss_id "TSS17205"; p_id "P17165";
chr6	hg19_knownGene	exon	133782252	133782318	.	+	.	gene_id "XLOC_018715"; transcript_id "5_00050547"; exon_number "5"; gene_name "uc011ecr.1"; oId "uc011ecr.1"; nearest_ref "uc011ecr.1"; class_code "="; tss_id "TSS17205"; p_id "P17165";
chr6	hg19_knownGene	exon	133783473	133783615	.	+	.	gene_id "XLOC_018715"; transcript_id "5_00050547"; exon_number "6"; gene_name "uc011ecr.1"; oId "uc011ecr.1"; nearest_ref "uc011ecr.1"; class_code "="; tss_id "TSS17205"; p_id "P17165";
chr6	hg19_knownGene	exon	133783759	133783902	.	+	.	gene_id "XLOC_018715"; transcript_id "5_00050547"; exon_number "7"; gene_name "uc011ecr.1"; oId "uc011ecr.1"; nearest_ref "uc011ecr.1"; class_code "="; tss_id "TSS17205"; p_id "P17165";
chr6	hg19_knownGene	exon	133785917	133785996	.	+	.	gene_id "XLOC_018715"; transcript_id "5_00050547"; exon_number "8"; gene_name "uc011ecr.1"; oId "uc011ecr.1"; nearest_ref "uc011ecr.1"; class_code "="; tss_id "TSS17205"; p_id "P17165";
chr6	hg19_knownGene	exon	133789704	133789887	.	+	.	gene_id "XLOC_018715"; transcript_id "5_00050547"; exon_number "9"; gene_name "uc011ecr.1"; oId "uc011ecr.1"; nearest_ref "uc011ecr.1"; class_code "="; tss_id "TSS17205"; p_id "P17165";
chr6	hg19_knownGene	exon	133802601	133802737	.	+	.	gene_id "XLOC_018715"; transcript_id "5_00050547"; exon_number "10"; gene_name "uc011ecr.1"; oId "uc011ecr.1"; nearest_ref "uc011ecr.1"; class_code "="; tss_id "TSS17205"; p_id "P17165";
chr6	hg19_knownGene	exon	133804170	133804253	.	+	.	gene_id "XLOC_018715"; transcript_id "5_00050547"; exon_number "11"; gene_name "uc011ecr.1"; oId "uc011ecr.1"; nearest_ref "uc011ecr.1"; class_code "="; tss_id "TSS17205"; p_id "P17165";
chr6	hg19_knownGene	exon	133827244	133827333	.	+	.	gene_id "XLOC_018715"; transcript_id "5_00050547"; exon_number "12"; gene_name "uc011ecr.1"; oId "uc011ecr.1"; nearest_ref "uc011ecr.1"; class_code "="; tss_id "TSS17205"; p_id "P17165";
chr6	hg19_knownGene	exon	133833859	133833917	.	+	.	gene_id "XLOC_018715"; transcript_id "5_00050547"; exon_number "13"; gene_name "uc011ecr.1"; oId "uc011ecr.1"; nearest_ref "uc011ecr.1"; class_code "="; tss_id "TSS17205"; p_id "P17165";
chr6	hg19_knownGene	exon	133834016	133834176	.	+	.	gene_id "XLOC_018715"; transcript_id "5_00050547"; exon_number "14"; gene_name "uc011ecr.1"; oId "uc011ecr.1"; nearest_ref "uc011ecr.1"; class_code "="; tss_id "TSS17205"; p_id "P17165";
chr6	hg19_knownGene	exon	133836459	133836573	.	+	.	gene_id "XLOC_018715"; transcript_id "5_00050547"; exon_number "15"; gene_name "uc011ecr.1"; oId "uc011ecr.1"; nearest_ref "uc011ecr.1"; class_code "="; tss_id "TSS17205"; p_id "P17165";
chr6	hg19_knownGene	exon	133844194	133844315	.	+	.	gene_id "XLOC_018715"; transcript_id "5_00050547"; exon_number "16"; gene_name "uc011ecr.1"; oId "uc011ecr.1"; nearest_ref "uc011ecr.1"; class_code "="; tss_id "TSS17205"; p_id "P17165";
chr6	hg19_knownGene	exon	133846153	133846253	.	+	.	gene_id "XLOC_018715"; transcript_id "5_00050547"; exon_number "17"; gene_name "uc011ecr.1"; oId "uc011ecr.1"; nearest_ref "uc011ecr.1"; class_code "="; tss_id "TSS17205"; p_id "P17165";
chr6	hg19_knownGene	exon	133852347	133852548	.	+	.	gene_id "XLOC_018715"; transcript_id "5_00050547"; exon_number "18"; gene_name "uc011ecr.1"; oId "uc011ecr.1"; nearest_ref "uc011ecr.1"; class_code "="; tss_id "TSS17205"; p_id "P17165";
chr6	Cufflinks	exon	133562495	133562887	.	+	.	gene_id "XLOC_018715"; transcript_id "5_00050549"; exon_number "1"; gene_name "uc011ecs.1"; oId "SC3.18073.3"; nearest_ref "uc011ecs.1"; class_code "j"; tss_id "TSS17205";
chr6	Cufflinks	exon	133595854	133595951	.	+	.	gene_id "XLOC_018715"; transcript_id "5_00050549"; exon_number "2"; gene_name "uc011ecs.1"; oId "SC3.18073.3"; nearest_ref "uc011ecs.1"; class_code "j"; tss_id "TSS17205";
chr6	Cufflinks	exon	133703530	133703579	.	+	.	gene_id "XLOC_018715"; transcript_id "5_00050549"; exon_number "3"; gene_name "uc011ecs.1"; oId "SC3.18073.3"; nearest_ref "uc011ecs.1"; class_code "j"; tss_id "TSS17205";
chr6	Cufflinks	exon	133767768	133767892	.	+	.	gene_id "XLOC_018715"; transcript_id "5_00050549"; exon_number "4"; gene_name "uc011ecs.1"; oId "SC3.18073.3"; nearest_ref "uc011ecs.1"; class_code "j"; tss_id "TSS17205";
chr6	Cufflinks	exon	133777694	133777786	.	+	.	gene_id "XLOC_018715"; transcript_id "5_00050549"; exon_number "5"; gene_name "uc011ecs.1"; oId "SC3.18073.3"; nearest_ref "uc011ecs.1"; class_code "j"; tss_id "TSS17205";
chr6	Cufflinks	exon	133782252	133782318	.	+	.	gene_id "XLOC_018715"; transcript_id "5_00050549"; exon_number "6"; gene_name "uc011ecs.1"; oId "SC3.18073.3"; nearest_ref "uc011ecs.1"; class_code "j"; tss_id "TSS17205";
chr6	Cufflinks	exon	133783473	133783615	.	+	.	gene_id "XLOC_018715"; transcript_id "5_00050549"; exon_number "7"; gene_name "uc011ecs.1"; oId "SC3.18073.3"; nearest_ref "uc011ecs.1"; class_code "j"; tss_id "TSS17205";
chr6	Cufflinks	exon	133783759	133783902	.	+	.	gene_id "XLOC_018715"; transcript_id "5_00050549"; exon_number "8"; gene_name "uc011ecs.1"; oId "SC3.18073.3"; nearest_ref "uc011ecs.1"; class_code "j"; tss_id "TSS17205";
chr6	Cufflinks	exon	133785917	133785996	.	+	.	gene_id "XLOC_018715"; transcript_id "5_00050549"; exon_number "9"; gene_name "uc011ecs.1"; oId "SC3.18073.3"; nearest_ref "uc011ecs.1"; class_code "j"; tss_id "TSS17205";
chr6	Cufflinks	exon	133789704	133789887	.	+	.	gene_id "XLOC_018715"; transcript_id "5_00050549"; exon_number "10"; gene_name "uc011ecs.1"; oId "SC3.18073.3"; nearest_ref "uc011ecs.1"; class_code "j"; tss_id "TSS17205";
chr6	Cufflinks	exon	133802601	133802737	.	+	.	gene_id "XLOC_018715"; transcript_id "5_00050549"; exon_number "11"; gene_name "uc011ecs.1"; oId "SC3.18073.3"; nearest_ref "uc011ecs.1"; class_code "j"; tss_id "TSS17205";
chr6	Cufflinks	exon	133804170	133804253	.	+	.	gene_id "XLOC_018715"; transcript_id "5_00050549"; exon_number "12"; gene_name "uc011ecs.1"; oId "SC3.18073.3"; nearest_ref "uc011ecs.1"; class_code "j"; tss_id "TSS17205";
chr6	Cufflinks	exon	133827244	133827333	.	+	.	gene_id "XLOC_018715"; transcript_id "5_00050549"; exon_number "13"; gene_name "uc011ecs.1"; oId "SC3.18073.3"; nearest_ref "uc011ecs.1"; class_code "j"; tss_id "TSS17205";
chr6	Cufflinks	exon	133833859	133833917	.	+	.	gene_id "XLOC_018715"; transcript_id "5_00050549"; exon_number "14"; gene_name "uc011ecs.1"; oId "SC3.18073.3"; nearest_ref "uc011ecs.1"; class_code "j"; tss_id "TSS17205";
chr6	Cufflinks	exon	133834016	133834176	.	+	.	gene_id "XLOC_018715"; transcript_id "5_00050549"; exon_number "15"; gene_name "uc011ecs.1"; oId "SC3.18073.3"; nearest_ref "uc011ecs.1"; class_code "j"; tss_id "TSS17205";
chr6	Cufflinks	exon	133836459	133836573	.	+	.	gene_id "XLOC_018715"; transcript_id "5_00050549"; exon_number "16"; gene_name "uc011ecs.1"; oId "SC3.18073.3"; nearest_ref "uc011ecs.1"; class_code "j"; tss_id "TSS17205";
chr6	Cufflinks	exon	133844194	133844315	.	+	.	gene_id "XLOC_018715"; transcript_id "5_00050549"; exon_number "17"; gene_name "uc011ecs.1"; oId "SC3.18073.3"; nearest_ref "uc011ecs.1"; class_code "j"; tss_id "TSS17205";
chr6	Cufflinks	exon	133846153	133846253	.	+	.	gene_id "XLOC_018715"; transcript_id "5_00050549"; exon_number "18"; gene_name "uc011ecs.1"; oId "SC3.18073.3"; nearest_ref "uc011ecs.1"; class_code "j"; tss_id "TSS17205";
chr6	Cufflinks	exon	133849863	133853153	.	+	.	gene_id "XLOC_018715"; transcript_id "5_00050549"; exon_number "19"; gene_name "uc011ecs.1"; oId "SC3.18073.3"; nearest_ref "uc011ecs.1"; class_code "j"; tss_id "TSS17205";
chr6	Cufflinks	exon	133562495	133562887	.	+	.	gene_id "XLOC_018715"; transcript_id "5_00050548"; exon_number "1"; gene_name "uc011ecs.1"; oId "SC3.18073.2"; nearest_ref "uc011ecs.1"; class_code "j"; tss_id "TSS17205";
chr6	Cufflinks	exon	133595854	133595951	.	+	.	gene_id "XLOC_018715"; transcript_id "5_00050548"; exon_number "2"; gene_name "uc011ecs.1"; oId "SC3.18073.2"; nearest_ref "uc011ecs.1"; class_code "j"; tss_id "TSS17205";
chr6	Cufflinks	exon	133703530	133703579	.	+	.	gene_id "XLOC_018715"; transcript_id "5_00050548"; exon_number "3"; gene_name "uc011ecs.1"; oId "SC3.18073.2"; nearest_ref "uc011ecs.1"; class_code "j"; tss_id "TSS17205";
chr6	Cufflinks	exon	133767768	133767892	.	+	.	gene_id "XLOC_018715"; transcript_id "5_00050548"; exon_number "4"; gene_name "uc011ecs.1"; oId "SC3.18073.2"; nearest_ref "uc011ecs.1"; class_code "j"; tss_id "TSS17205";
chr6	Cufflinks	exon	133777694	133777786	.	+	.	gene_id "XLOC_018715"; transcript_id "5_00050548"; exon_number "5"; gene_name "uc011ecs.1"; oId "SC3.18073.2"; nearest_ref "uc011ecs.1"; class_code "j"; tss_id "TSS17205";
chr6	Cufflinks	exon	133782252	133782318	.	+	.	gene_id "XLOC_018715"; transcript_id "5_00050548"; exon_number "6"; gene_name "uc011ecs.1"; oId "SC3.18073.2"; nearest_ref "uc011ecs.1"; class_code "j"; tss_id "TSS17205";
chr6	Cufflinks	exon	133783473	133783615	.	+	.	gene_id "XLOC_018715"; transcript_id "5_00050548"; exon_number "7"; gene_name "uc011ecs.1"; oId "SC3.18073.2"; nearest_ref "uc011ecs.1"; class_code "j"; tss_id "TSS17205";
chr6	Cufflinks	exon	133783759	133783902	.	+	.	gene_id "XLOC_018715"; transcript_id "5_00050548"; exon_number "8"; gene_name "uc011ecs.1"; oId "SC3.18073.2"; nearest_ref "uc011ecs.1"; class_code "j"; tss_id "TSS17205";
chr6	Cufflinks	exon	133785917	133785996	.	+	.	gene_id "XLOC_018715"; transcript_id "5_00050548"; exon_number "9"; gene_name "uc011ecs.1"; oId "SC3.18073.2"; nearest_ref "uc011ecs.1"; class_code "j"; tss_id "TSS17205";
chr6	Cufflinks	exon	133789704	133789869	.	+	.	gene_id "XLOC_018715"; transcript_id "5_00050548"; exon_number "10"; gene_name "uc011ecs.1"; oId "SC3.18073.2"; nearest_ref "uc011ecs.1"; class_code "j"; tss_id "TSS17205";
chr6	Cufflinks	exon	133802601	133802737	.	+	.	gene_id "XLOC_018715"; transcript_id "5_00050548"; exon_number "11"; gene_name "uc011ecs.1"; oId "SC3.18073.2"; nearest_ref "uc011ecs.1"; class_code "j"; tss_id "TSS17205";
chr6	Cufflinks	exon	133804170	133804253	.	+	.	gene_id "XLOC_018715"; transcript_id "5_00050548"; exon_number "12"; gene_name "uc011ecs.1"; oId "SC3.18073.2"; nearest_ref "uc011ecs.1"; class_code "j"; tss_id "TSS17205";
chr6	Cufflinks	exon	133827244	133827333	.	+	.	gene_id "XLOC_018715"; transcript_id "5_00050548"; exon_number "13"; gene_name "uc011ecs.1"; oId "SC3.18073.2"; nearest_ref "uc011ecs.1"; class_code "j"; tss_id "TSS17205";
chr6	Cufflinks	exon	133833859	133833917	.	+	.	gene_id "XLOC_018715"; transcript_id "5_00050548"; exon_number "14"; gene_name "uc011ecs.1"; oId "SC3.18073.2"; nearest_ref "uc011ecs.1"; class_code "j"; tss_id "TSS17205";
chr6	Cufflinks	exon	133834016	133834176	.	+	.	gene_id "XLOC_018715"; transcript_id "5_00050548"; exon_number "15"; gene_name "uc011ecs.1"; oId "SC3.18073.2"; nearest_ref "uc011ecs.1"; class_code "j"; tss_id "TSS17205";
chr6	Cufflinks	exon	133836459	133836573	.	+	.	gene_id "XLOC_018715"; transcript_id "5_00050548"; exon_number "16"; gene_name "uc011ecs.1"; oId "SC3.18073.2"; nearest_ref "uc011ecs.1"; class_code "j"; tss_id "TSS17205";
chr6	Cufflinks	exon	133844194	133844315	.	+	.	gene_id "XLOC_018715"; transcript_id "5_00050548"; exon_number "17"; gene_name "uc011ecs.1"; oId "SC3.18073.2"; nearest_ref "uc011ecs.1"; class_code "j"; tss_id "TSS17205";
chr6	Cufflinks	exon	133846153	133846253	.	+	.	gene_id "XLOC_018715"; transcript_id "5_00050548"; exon_number "18"; gene_name "uc011ecs.1"; oId "SC3.18073.2"; nearest_ref "uc011ecs.1"; class_code "j"; tss_id "TSS17205";
chr6	Cufflinks	exon	133849863	133853153	.	+	.	gene_id "XLOC_018715"; transcript_id "5_00050548"; exon_number "19"; gene_name "uc011ecs.1"; oId "SC3.18073.2"; nearest_ref "uc011ecs.1"; class_code "j"; tss_id "TSS17205";
chr6	hg19_knownGene	exon	133562495	133562887	.	+	.	gene_id "XLOC_018715"; transcript_id "5_00050552"; exon_number "1"; gene_name "uc003qee.3"; oId "uc003qee.3"; nearest_ref "uc003qee.3"; class_code "="; tss_id "TSS17205"; p_id "P17160";
chr6	hg19_knownGene	exon	133595854	133595951	.	+	.	gene_id "XLOC_018715"; transcript_id "5_00050552"; exon_number "2"; gene_name "uc003qee.3"; oId "uc003qee.3"; nearest_ref "uc003qee.3"; class_code "="; tss_id "TSS17205"; p_id "P17160";
chr6	hg19_knownGene	exon	133703530	133703579	.	+	.	gene_id "XLOC_018715"; transcript_id "5_00050552"; exon_number "3"; gene_name "uc003qee.3"; oId "uc003qee.3"; nearest_ref "uc003qee.3"; class_code "="; tss_id "TSS17205"; p_id "P17160";
chr6	hg19_knownGene	exon	133767768	133767892	.	+	.	gene_id "XLOC_018715"; transcript_id "5_00050552"; exon_number "4"; gene_name "uc003qee.3"; oId "uc003qee.3"; nearest_ref "uc003qee.3"; class_code "="; tss_id "TSS17205"; p_id "P17160";
chr6	hg19_knownGene	exon	133777694	133777786	.	+	.	gene_id "XLOC_018715"; transcript_id "5_00050552"; exon_number "5"; gene_name "uc003qee.3"; oId "uc003qee.3"; nearest_ref "uc003qee.3"; class_code "="; tss_id "TSS17205"; p_id "P17160";
chr6	hg19_knownGene	exon	133782252	133782318	.	+	.	gene_id "XLOC_018715"; transcript_id "5_00050552"; exon_number "6"; gene_name "uc003qee.3"; oId "uc003qee.3"; nearest_ref "uc003qee.3"; class_code "="; tss_id "TSS17205"; p_id "P17160";
chr6	hg19_knownGene	exon	133783473	133783615	.	+	.	gene_id "XLOC_018715"; transcript_id "5_00050552"; exon_number "7"; gene_name "uc003qee.3"; oId "uc003qee.3"; nearest_ref "uc003qee.3"; class_code "="; tss_id "TSS17205"; p_id "P17160";
chr6	hg19_knownGene	exon	133783759	133783902	.	+	.	gene_id "XLOC_018715"; transcript_id "5_00050552"; exon_number "8"; gene_name "uc003qee.3"; oId "uc003qee.3"; nearest_ref "uc003qee.3"; class_code "="; tss_id "TSS17205"; p_id "P17160";
chr6	hg19_knownGene	exon	133785917	133785996	.	+	.	gene_id "XLOC_018715"; transcript_id "5_00050552"; exon_number "9"; gene_name "uc003qee.3"; oId "uc003qee.3"; nearest_ref "uc003qee.3"; class_code "="; tss_id "TSS17205"; p_id "P17160";
chr6	hg19_knownGene	exon	133789704	133789869	.	+	.	gene_id "XLOC_018715"; transcript_id "5_00050552"; exon_number "10"; gene_name "uc003qee.3"; oId "uc003qee.3"; nearest_ref "uc003qee.3"; class_code "="; tss_id "TSS17205"; p_id "P17160";
chr6	hg19_knownGene	exon	133802601	133802737	.	+	.	gene_id "XLOC_018715"; transcript_id "5_00050552"; exon_number "11"; gene_name "uc003qee.3"; oId "uc003qee.3"; nearest_ref "uc003qee.3"; class_code "="; tss_id "TSS17205"; p_id "P17160";
chr6	hg19_knownGene	exon	133804170	133804253	.	+	.	gene_id "XLOC_018715"; transcript_id "5_00050552"; exon_number "12"; gene_name "uc003qee.3"; oId "uc003qee.3"; nearest_ref "uc003qee.3"; class_code "="; tss_id "TSS17205"; p_id "P17160";
chr6	hg19_knownGene	exon	133827244	133827333	.	+	.	gene_id "XLOC_018715"; transcript_id "5_00050552"; exon_number "13"; gene_name "uc003qee.3"; oId "uc003qee.3"; nearest_ref "uc003qee.3"; class_code "="; tss_id "TSS17205"; p_id "P17160";
chr6	hg19_knownGene	exon	133833859	133833917	.	+	.	gene_id "XLOC_018715"; transcript_id "5_00050552"; exon_number "14"; gene_name "uc003qee.3"; oId "uc003qee.3"; nearest_ref "uc003qee.3"; class_code "="; tss_id "TSS17205"; p_id "P17160";
chr6	hg19_knownGene	exon	133834016	133834176	.	+	.	gene_id "XLOC_018715"; transcript_id "5_00050552"; exon_number "15"; gene_name "uc003qee.3"; oId "uc003qee.3"; nearest_ref "uc003qee.3"; class_code "="; tss_id "TSS17205"; p_id "P17160";
chr6	hg19_knownGene	exon	133836459	133836573	.	+	.	gene_id "XLOC_018715"; transcript_id "5_00050552"; exon_number "16"; gene_name "uc003qee.3"; oId "uc003qee.3"; nearest_ref "uc003qee.3"; class_code "="; tss_id "TSS17205"; p_id "P17160";
chr6	hg19_knownGene	exon	133844194	133844315	.	+	.	gene_id "XLOC_018715"; transcript_id "5_00050552"; exon_number "17"; gene_name "uc003qee.3"; oId "uc003qee.3"; nearest_ref "uc003qee.3"; class_code "="; tss_id "TSS17205"; p_id "P17160";
chr6	hg19_knownGene	exon	133846292	133846392	.	+	.	gene_id "XLOC_018715"; transcript_id "5_00050552"; exon_number "18"; gene_name "uc003qee.3"; oId "uc003qee.3"; nearest_ref "uc003qee.3"; class_code "="; tss_id "TSS17205"; p_id "P17160";
chr6	hg19_knownGene	exon	133849863	133853257	.	+	.	gene_id "XLOC_018715"; transcript_id "5_00050552"; exon_number "19"; gene_name "uc003qee.3"; oId "uc003qee.3"; nearest_ref "uc003qee.3"; class_code "="; tss_id "TSS17205"; p_id "P17160";
chr6	hg19_knownGene	exon	133562495	133562887	.	+	.	gene_id "XLOC_018715"; transcript_id "5_00050551"; exon_number "1"; gene_name "uc003qed.3"; oId "uc003qed.3"; nearest_ref "uc003qed.3"; class_code "="; tss_id "TSS17205"; p_id "P17163";
chr6	hg19_knownGene	exon	133595854	133595951	.	+	.	gene_id "XLOC_018715"; transcript_id "5_00050551"; exon_number "2"; gene_name "uc003qed.3"; oId "uc003qed.3"; nearest_ref "uc003qed.3"; class_code "="; tss_id "TSS17205"; p_id "P17163";
chr6	hg19_knownGene	exon	133703530	133703579	.	+	.	gene_id "XLOC_018715"; transcript_id "5_00050551"; exon_number "3"; gene_name "uc003qed.3"; oId "uc003qed.3"; nearest_ref "uc003qed.3"; class_code "="; tss_id "TSS17205"; p_id "P17163";
chr6	hg19_knownGene	exon	133767768	133767892	.	+	.	gene_id "XLOC_018715"; transcript_id "5_00050551"; exon_number "4"; gene_name "uc003qed.3"; oId "uc003qed.3"; nearest_ref "uc003qed.3"; class_code "="; tss_id "TSS17205"; p_id "P17163";
chr6	hg19_knownGene	exon	133769249	133769317	.	+	.	gene_id "XLOC_018715"; transcript_id "5_00050551"; exon_number "5"; gene_name "uc003qed.3"; oId "uc003qed.3"; nearest_ref "uc003qed.3"; class_code "="; tss_id "TSS17205"; p_id "P17163";
chr6	hg19_knownGene	exon	133777694	133777786	.	+	.	gene_id "XLOC_018715"; transcript_id "5_00050551"; exon_number "6"; gene_name "uc003qed.3"; oId "uc003qed.3"; nearest_ref "uc003qed.3"; class_code "="; tss_id "TSS17205"; p_id "P17163";
chr6	hg19_knownGene	exon	133782252	133782318	.	+	.	gene_id "XLOC_018715"; transcript_id "5_00050551"; exon_number "7"; gene_name "uc003qed.3"; oId "uc003qed.3"; nearest_ref "uc003qed.3"; class_code "="; tss_id "TSS17205"; p_id "P17163";
chr6	hg19_knownGene	exon	133783473	133783615	.	+	.	gene_id "XLOC_018715"; transcript_id "5_00050551"; exon_number "8"; gene_name "uc003qed.3"; oId "uc003qed.3"; nearest_ref "uc003qed.3"; class_code "="; tss_id "TSS17205"; p_id "P17163";
chr6	hg19_knownGene	exon	133783759	133783902	.	+	.	gene_id "XLOC_018715"; transcript_id "5_00050551"; exon_number "9"; gene_name "uc003qed.3"; oId "uc003qed.3"; nearest_ref "uc003qed.3"; class_code "="; tss_id "TSS17205"; p_id "P17163";
chr6	hg19_knownGene	exon	133785917	133785996	.	+	.	gene_id "XLOC_018715"; transcript_id "5_00050551"; exon_number "10"; gene_name "uc003qed.3"; oId "uc003qed.3"; nearest_ref "uc003qed.3"; class_code "="; tss_id "TSS17205"; p_id "P17163";
chr6	hg19_knownGene	exon	133789704	133789869	.	+	.	gene_id "XLOC_018715"; transcript_id "5_00050551"; exon_number "11"; gene_name "uc003qed.3"; oId "uc003qed.3"; nearest_ref "uc003qed.3"; class_code "="; tss_id "TSS17205"; p_id "P17163";
chr6	hg19_knownGene	exon	133802601	133802737	.	+	.	gene_id "XLOC_018715"; transcript_id "5_00050551"; exon_number "12"; gene_name "uc003qed.3"; oId "uc003qed.3"; nearest_ref "uc003qed.3"; class_code "="; tss_id "TSS17205"; p_id "P17163";
chr6	hg19_knownGene	exon	133804170	133804253	.	+	.	gene_id "XLOC_018715"; transcript_id "5_00050551"; exon_number "13"; gene_name "uc003qed.3"; oId "uc003qed.3"; nearest_ref "uc003qed.3"; class_code "="; tss_id "TSS17205"; p_id "P17163";
chr6	hg19_knownGene	exon	133827244	133827333	.	+	.	gene_id "XLOC_018715"; transcript_id "5_00050551"; exon_number "14"; gene_name "uc003qed.3"; oId "uc003qed.3"; nearest_ref "uc003qed.3"; class_code "="; tss_id "TSS17205"; p_id "P17163";
chr6	hg19_knownGene	exon	133833859	133833917	.	+	.	gene_id "XLOC_018715"; transcript_id "5_00050551"; exon_number "15"; gene_name "uc003qed.3"; oId "uc003qed.3"; nearest_ref "uc003qed.3"; class_code "="; tss_id "TSS17205"; p_id "P17163";
chr6	hg19_knownGene	exon	133834016	133834176	.	+	.	gene_id "XLOC_018715"; transcript_id "5_00050551"; exon_number "16"; gene_name "uc003qed.3"; oId "uc003qed.3"; nearest_ref "uc003qed.3"; class_code "="; tss_id "TSS17205"; p_id "P17163";
chr6	hg19_knownGene	exon	133836459	133836573	.	+	.	gene_id "XLOC_018715"; transcript_id "5_00050551"; exon_number "17"; gene_name "uc003qed.3"; oId "uc003qed.3"; nearest_ref "uc003qed.3"; class_code "="; tss_id "TSS17205"; p_id "P17163";
chr6	hg19_knownGene	exon	133844194	133844315	.	+	.	gene_id "XLOC_018715"; transcript_id "5_00050551"; exon_number "18"; gene_name "uc003qed.3"; oId "uc003qed.3"; nearest_ref "uc003qed.3"; class_code "="; tss_id "TSS17205"; p_id "P17163";
chr6	hg19_knownGene	exon	133846153	133846253	.	+	.	gene_id "XLOC_018715"; transcript_id "5_00050551"; exon_number "19"; gene_name "uc003qed.3"; oId "uc003qed.3"; nearest_ref "uc003qed.3"; class_code "="; tss_id "TSS17205"; p_id "P17163";
chr6	hg19_knownGene	exon	133849863	133853257	.	+	.	gene_id "XLOC_018715"; transcript_id "5_00050551"; exon_number "20"; gene_name "uc003qed.3"; oId "uc003qed.3"; nearest_ref "uc003qed.3"; class_code "="; tss_id "TSS17205"; p_id "P17163";
chr6	hg19_knownGene	exon	133562495	133562887	.	+	.	gene_id "XLOC_018715"; transcript_id "5_00050550"; exon_number "1"; gene_name "uc003qec.3"; oId "uc003qec.3"; nearest_ref "uc003qec.3"; class_code "="; tss_id "TSS17205"; p_id "P17162";
chr6	hg19_knownGene	exon	133595854	133595951	.	+	.	gene_id "XLOC_018715"; transcript_id "5_00050550"; exon_number "2"; gene_name "uc003qec.3"; oId "uc003qec.3"; nearest_ref "uc003qec.3"; class_code "="; tss_id "TSS17205"; p_id "P17162";
chr6	hg19_knownGene	exon	133703530	133703579	.	+	.	gene_id "XLOC_018715"; transcript_id "5_00050550"; exon_number "3"; gene_name "uc003qec.3"; oId "uc003qec.3"; nearest_ref "uc003qec.3"; class_code "="; tss_id "TSS17205"; p_id "P17162";
chr6	hg19_knownGene	exon	133767768	133767892	.	+	.	gene_id "XLOC_018715"; transcript_id "5_00050550"; exon_number "4"; gene_name "uc003qec.3"; oId "uc003qec.3"; nearest_ref "uc003qec.3"; class_code "="; tss_id "TSS17205"; p_id "P17162";
chr6	hg19_knownGene	exon	133769249	133769317	.	+	.	gene_id "XLOC_018715"; transcript_id "5_00050550"; exon_number "5"; gene_name "uc003qec.3"; oId "uc003qec.3"; nearest_ref "uc003qec.3"; class_code "="; tss_id "TSS17205"; p_id "P17162";
chr6	hg19_knownGene	exon	133777694	133777786	.	+	.	gene_id "XLOC_018715"; transcript_id "5_00050550"; exon_number "6"; gene_name "uc003qec.3"; oId "uc003qec.3"; nearest_ref "uc003qec.3"; class_code "="; tss_id "TSS17205"; p_id "P17162";
chr6	hg19_knownGene	exon	133782252	133782318	.	+	.	gene_id "XLOC_018715"; transcript_id "5_00050550"; exon_number "7"; gene_name "uc003qec.3"; oId "uc003qec.3"; nearest_ref "uc003qec.3"; class_code "="; tss_id "TSS17205"; p_id "P17162";
chr6	hg19_knownGene	exon	133783473	133783615	.	+	.	gene_id "XLOC_018715"; transcript_id "5_00050550"; exon_number "8"; gene_name "uc003qec.3"; oId "uc003qec.3"; nearest_ref "uc003qec.3"; class_code "="; tss_id "TSS17205"; p_id "P17162";
chr6	hg19_knownGene	exon	133783759	133783902	.	+	.	gene_id "XLOC_018715"; transcript_id "5_00050550"; exon_number "9"; gene_name "uc003qec.3"; oId "uc003qec.3"; nearest_ref "uc003qec.3"; class_code "="; tss_id "TSS17205"; p_id "P17162";
chr6	hg19_knownGene	exon	133785917	133785996	.	+	.	gene_id "XLOC_018715"; transcript_id "5_00050550"; exon_number "10"; gene_name "uc003qec.3"; oId "uc003qec.3"; nearest_ref "uc003qec.3"; class_code "="; tss_id "TSS17205"; p_id "P17162";
chr6	hg19_knownGene	exon	133789704	133789869	.	+	.	gene_id "XLOC_018715"; transcript_id "5_00050550"; exon_number "11"; gene_name "uc003qec.3"; oId "uc003qec.3"; nearest_ref "uc003qec.3"; class_code "="; tss_id "TSS17205"; p_id "P17162";
chr6	hg19_knownGene	exon	133802601	133802737	.	+	.	gene_id "XLOC_018715"; transcript_id "5_00050550"; exon_number "12"; gene_name "uc003qec.3"; oId "uc003qec.3"; nearest_ref "uc003qec.3"; class_code "="; tss_id "TSS17205"; p_id "P17162";
chr6	hg19_knownGene	exon	133804170	133804253	.	+	.	gene_id "XLOC_018715"; transcript_id "5_00050550"; exon_number "13"; gene_name "uc003qec.3"; oId "uc003qec.3"; nearest_ref "uc003qec.3"; class_code "="; tss_id "TSS17205"; p_id "P17162";
chr6	hg19_knownGene	exon	133827244	133827333	.	+	.	gene_id "XLOC_018715"; transcript_id "5_00050550"; exon_number "14"; gene_name "uc003qec.3"; oId "uc003qec.3"; nearest_ref "uc003qec.3"; class_code "="; tss_id "TSS17205"; p_id "P17162";
chr6	hg19_knownGene	exon	133833859	133833917	.	+	.	gene_id "XLOC_018715"; transcript_id "5_00050550"; exon_number "15"; gene_name "uc003qec.3"; oId "uc003qec.3"; nearest_ref "uc003qec.3"; class_code "="; tss_id "TSS17205"; p_id "P17162";
chr6	hg19_knownGene	exon	133834016	133834176	.	+	.	gene_id "XLOC_018715"; transcript_id "5_00050550"; exon_number "16"; gene_name "uc003qec.3"; oId "uc003qec.3"; nearest_ref "uc003qec.3"; class_code "="; tss_id "TSS17205"; p_id "P17162";
chr6	hg19_knownGene	exon	133836459	133836573	.	+	.	gene_id "XLOC_018715"; transcript_id "5_00050550"; exon_number "17"; gene_name "uc003qec.3"; oId "uc003qec.3"; nearest_ref "uc003qec.3"; class_code "="; tss_id "TSS17205"; p_id "P17162";
chr6	hg19_knownGene	exon	133844194	133844315	.	+	.	gene_id "XLOC_018715"; transcript_id "5_00050550"; exon_number "18"; gene_name "uc003qec.3"; oId "uc003qec.3"; nearest_ref "uc003qec.3"; class_code "="; tss_id "TSS17205"; p_id "P17162";
chr6	hg19_knownGene	exon	133846292	133846392	.	+	.	gene_id "XLOC_018715"; transcript_id "5_00050550"; exon_number "19"; gene_name "uc003qec.3"; oId "uc003qec.3"; nearest_ref "uc003qec.3"; class_code "="; tss_id "TSS17205"; p_id "P17162";
chr6	hg19_knownGene	exon	133849863	133853257	.	+	.	gene_id "XLOC_018715"; transcript_id "5_00050550"; exon_number "20"; gene_name "uc003qec.3"; oId "uc003qec.3"; nearest_ref "uc003qec.3"; class_code "="; tss_id "TSS17205"; p_id "P17162";
chr6	hg19_knownGene	exon	133562637	133562887	.	+	.	gene_id "XLOC_018715"; transcript_id "5_00050553"; exon_number "1"; gene_name "uc011ecs.1"; oId "uc011ecs.1"; nearest_ref "uc011ecs.1"; class_code "="; tss_id "TSS17206"; p_id "P17164";
chr6	hg19_knownGene	exon	133595854	133595951	.	+	.	gene_id "XLOC_018715"; transcript_id "5_00050553"; exon_number "2"; gene_name "uc011ecs.1"; oId "uc011ecs.1"; nearest_ref "uc011ecs.1"; class_code "="; tss_id "TSS17206"; p_id "P17164";
chr6	hg19_knownGene	exon	133703530	133703579	.	+	.	gene_id "XLOC_018715"; transcript_id "5_00050553"; exon_number "3"; gene_name "uc011ecs.1"; oId "uc011ecs.1"; nearest_ref "uc011ecs.1"; class_code "="; tss_id "TSS17206"; p_id "P17164";
chr6	hg19_knownGene	exon	133767768	133767892	.	+	.	gene_id "XLOC_018715"; transcript_id "5_00050553"; exon_number "4"; gene_name "uc011ecs.1"; oId "uc011ecs.1"; nearest_ref "uc011ecs.1"; class_code "="; tss_id "TSS17206"; p_id "P17164";
chr6	hg19_knownGene	exon	133769249	133769317	.	+	.	gene_id "XLOC_018715"; transcript_id "5_00050553"; exon_number "5"; gene_name "uc011ecs.1"; oId "uc011ecs.1"; nearest_ref "uc011ecs.1"; class_code "="; tss_id "TSS17206"; p_id "P17164";
chr6	hg19_knownGene	exon	133777694	133777786	.	+	.	gene_id "XLOC_018715"; transcript_id "5_00050553"; exon_number "6"; gene_name "uc011ecs.1"; oId "uc011ecs.1"; nearest_ref "uc011ecs.1"; class_code "="; tss_id "TSS17206"; p_id "P17164";
chr6	hg19_knownGene	exon	133782252	133782318	.	+	.	gene_id "XLOC_018715"; transcript_id "5_00050553"; exon_number "7"; gene_name "uc011ecs.1"; oId "uc011ecs.1"; nearest_ref "uc011ecs.1"; class_code "="; tss_id "TSS17206"; p_id "P17164";
chr6	hg19_knownGene	exon	133783473	133783615	.	+	.	gene_id "XLOC_018715"; transcript_id "5_00050553"; exon_number "8"; gene_name "uc011ecs.1"; oId "uc011ecs.1"; nearest_ref "uc011ecs.1"; class_code "="; tss_id "TSS17206"; p_id "P17164";
chr6	hg19_knownGene	exon	133783759	133783902	.	+	.	gene_id "XLOC_018715"; transcript_id "5_00050553"; exon_number "9"; gene_name "uc011ecs.1"; oId "uc011ecs.1"; nearest_ref "uc011ecs.1"; class_code "="; tss_id "TSS17206"; p_id "P17164";
chr6	hg19_knownGene	exon	133785917	133785996	.	+	.	gene_id "XLOC_018715"; transcript_id "5_00050553"; exon_number "10"; gene_name "uc011ecs.1"; oId "uc011ecs.1"; nearest_ref "uc011ecs.1"; class_code "="; tss_id "TSS17206"; p_id "P17164";
chr6	hg19_knownGene	exon	133789704	133789887	.	+	.	gene_id "XLOC_018715"; transcript_id "5_00050553"; exon_number "11"; gene_name "uc011ecs.1"; oId "uc011ecs.1"; nearest_ref "uc011ecs.1"; class_code "="; tss_id "TSS17206"; p_id "P17164";
chr6	hg19_knownGene	exon	133802601	133802737	.	+	.	gene_id "XLOC_018715"; transcript_id "5_00050553"; exon_number "12"; gene_name "uc011ecs.1"; oId "uc011ecs.1"; nearest_ref "uc011ecs.1"; class_code "="; tss_id "TSS17206"; p_id "P17164";
chr6	hg19_knownGene	exon	133804170	133804253	.	+	.	gene_id "XLOC_018715"; transcript_id "5_00050553"; exon_number "13"; gene_name "uc011ecs.1"; oId "uc011ecs.1"; nearest_ref "uc011ecs.1"; class_code "="; tss_id "TSS17206"; p_id "P17164";
chr6	hg19_knownGene	exon	133827244	133827333	.	+	.	gene_id "XLOC_018715"; transcript_id "5_00050553"; exon_number "14"; gene_name "uc011ecs.1"; oId "uc011ecs.1"; nearest_ref "uc011ecs.1"; class_code "="; tss_id "TSS17206"; p_id "P17164";
chr6	hg19_knownGene	exon	133833859	133833917	.	+	.	gene_id "XLOC_018715"; transcript_id "5_00050553"; exon_number "15"; gene_name "uc011ecs.1"; oId "uc011ecs.1"; nearest_ref "uc011ecs.1"; class_code "="; tss_id "TSS17206"; p_id "P17164";
chr6	hg19_knownGene	exon	133834016	133834176	.	+	.	gene_id "XLOC_018715"; transcript_id "5_00050553"; exon_number "16"; gene_name "uc011ecs.1"; oId "uc011ecs.1"; nearest_ref "uc011ecs.1"; class_code "="; tss_id "TSS17206"; p_id "P17164";
chr6	hg19_knownGene	exon	133836459	133836573	.	+	.	gene_id "XLOC_018715"; transcript_id "5_00050553"; exon_number "17"; gene_name "uc011ecs.1"; oId "uc011ecs.1"; nearest_ref "uc011ecs.1"; class_code "="; tss_id "TSS17206"; p_id "P17164";
chr6	hg19_knownGene	exon	133844194	133844315	.	+	.	gene_id "XLOC_018715"; transcript_id "5_00050553"; exon_number "18"; gene_name "uc011ecs.1"; oId "uc011ecs.1"; nearest_ref "uc011ecs.1"; class_code "="; tss_id "TSS17206"; p_id "P17164";
chr6	hg19_knownGene	exon	133846292	133846392	.	+	.	gene_id "XLOC_018715"; transcript_id "5_00050553"; exon_number "19"; gene_name "uc011ecs.1"; oId "uc011ecs.1"; nearest_ref "uc011ecs.1"; class_code "="; tss_id "TSS17206"; p_id "P17164";
chr6	hg19_knownGene	exon	133849863	133853257	.	+	.	gene_id "XLOC_018715"; transcript_id "5_00050553"; exon_number "20"; gene_name "uc011ecs.1"; oId "uc011ecs.1"; nearest_ref "uc011ecs.1"; class_code "="; tss_id "TSS17206"; p_id "P17164";
chr6	Cufflinks	exon	133595979	133596034	.	+	.	gene_id "XLOC_018715"; transcript_id "5_00055697"; exon_number "1"; gene_name "uc011ecs.1"; oId "upf1_r4.33133.8"; nearest_ref "uc011ecs.1"; class_code "j"; tss_id "TSS17207";
chr6	Cufflinks	exon	133703530	133703579	.	+	.	gene_id "XLOC_018715"; transcript_id "5_00055697"; exon_number "2"; gene_name "uc011ecs.1"; oId "upf1_r4.33133.8"; nearest_ref "uc011ecs.1"; class_code "j"; tss_id "TSS17207";
chr6	Cufflinks	exon	133767768	133767892	.	+	.	gene_id "XLOC_018715"; transcript_id "5_00055697"; exon_number "3"; gene_name "uc011ecs.1"; oId "upf1_r4.33133.8"; nearest_ref "uc011ecs.1"; class_code "j"; tss_id "TSS17207";
chr6	Cufflinks	exon	133782252	133782318	.	+	.	gene_id "XLOC_018715"; transcript_id "5_00055697"; exon_number "4"; gene_name "uc011ecs.1"; oId "upf1_r4.33133.8"; nearest_ref "uc011ecs.1"; class_code "j"; tss_id "TSS17207";
chr6	Cufflinks	exon	133783473	133783615	.	+	.	gene_id "XLOC_018715"; transcript_id "5_00055697"; exon_number "5"; gene_name "uc011ecs.1"; oId "upf1_r4.33133.8"; nearest_ref "uc011ecs.1"; class_code "j"; tss_id "TSS17207";
chr6	Cufflinks	exon	133783759	133783902	.	+	.	gene_id "XLOC_018715"; transcript_id "5_00055697"; exon_number "6"; gene_name "uc011ecs.1"; oId "upf1_r4.33133.8"; nearest_ref "uc011ecs.1"; class_code "j"; tss_id "TSS17207";
chr6	Cufflinks	exon	133785917	133785996	.	+	.	gene_id "XLOC_018715"; transcript_id "5_00055697"; exon_number "7"; gene_name "uc011ecs.1"; oId "upf1_r4.33133.8"; nearest_ref "uc011ecs.1"; class_code "j"; tss_id "TSS17207";
chr6	Cufflinks	exon	133789704	133789887	.	+	.	gene_id "XLOC_018715"; transcript_id "5_00055697"; exon_number "8"; gene_name "uc011ecs.1"; oId "upf1_r4.33133.8"; nearest_ref "uc011ecs.1"; class_code "j"; tss_id "TSS17207";
chr6	Cufflinks	exon	133802601	133802737	.	+	.	gene_id "XLOC_018715"; transcript_id "5_00055697"; exon_number "9"; gene_name "uc011ecs.1"; oId "upf1_r4.33133.8"; nearest_ref "uc011ecs.1"; class_code "j"; tss_id "TSS17207";
chr6	Cufflinks	exon	133804170	133804253	.	+	.	gene_id "XLOC_018715"; transcript_id "5_00055697"; exon_number "10"; gene_name "uc011ecs.1"; oId "upf1_r4.33133.8"; nearest_ref "uc011ecs.1"; class_code "j"; tss_id "TSS17207";
chr6	Cufflinks	exon	133827244	133827333	.	+	.	gene_id "XLOC_018715"; transcript_id "5_00055697"; exon_number "11"; gene_name "uc011ecs.1"; oId "upf1_r4.33133.8"; nearest_ref "uc011ecs.1"; class_code "j"; tss_id "TSS17207";
chr6	Cufflinks	exon	133833859	133833917	.	+	.	gene_id "XLOC_018715"; transcript_id "5_00055697"; exon_number "12"; gene_name "uc011ecs.1"; oId "upf1_r4.33133.8"; nearest_ref "uc011ecs.1"; class_code "j"; tss_id "TSS17207";
chr6	Cufflinks	exon	133834084	133834176	.	+	.	gene_id "XLOC_018715"; transcript_id "5_00055697"; exon_number "13"; gene_name "uc011ecs.1"; oId "upf1_r4.33133.8"; nearest_ref "uc011ecs.1"; class_code "j"; tss_id "TSS17207";
chr6	Cufflinks	exon	133836459	133836573	.	+	.	gene_id "XLOC_018715"; transcript_id "5_00055697"; exon_number "14"; gene_name "uc011ecs.1"; oId "upf1_r4.33133.8"; nearest_ref "uc011ecs.1"; class_code "j"; tss_id "TSS17207";
chr6	Cufflinks	exon	133844194	133844315	.	+	.	gene_id "XLOC_018715"; transcript_id "5_00055697"; exon_number "15"; gene_name "uc011ecs.1"; oId "upf1_r4.33133.8"; nearest_ref "uc011ecs.1"; class_code "j"; tss_id "TSS17207";
chr6	Cufflinks	exon	133846292	133846392	.	+	.	gene_id "XLOC_018715"; transcript_id "5_00055697"; exon_number "16"; gene_name "uc011ecs.1"; oId "upf1_r4.33133.8"; nearest_ref "uc011ecs.1"; class_code "j"; tss_id "TSS17207";
chr6	Cufflinks	exon	133849863	133853407	.	+	.	gene_id "XLOC_018715"; transcript_id "5_00055697"; exon_number "17"; gene_name "uc011ecs.1"; oId "upf1_r4.33133.8"; nearest_ref "uc011ecs.1"; class_code "j"; tss_id "TSS17207";
chr6	Cufflinks	exon	133691183	133691421	.	+	.	gene_id "XLOC_018715"; transcript_id "5_00053721"; exon_number "1"; gene_name "uc011ecs.1"; oId "SC4.27860.7"; nearest_ref "uc011ecs.1"; class_code "j"; tss_id "TSS17208";
chr6	Cufflinks	exon	133703530	133703579	.	+	.	gene_id "XLOC_018715"; transcript_id "5_00053721"; exon_number "2"; gene_name "uc011ecs.1"; oId "SC4.27860.7"; nearest_ref "uc011ecs.1"; class_code "j"; tss_id "TSS17208";
chr6	Cufflinks	exon	133767768	133767892	.	+	.	gene_id "XLOC_018715"; transcript_id "5_00053721"; exon_number "3"; gene_name "uc011ecs.1"; oId "SC4.27860.7"; nearest_ref "uc011ecs.1"; class_code "j"; tss_id "TSS17208";
chr6	Cufflinks	exon	133777694	133777786	.	+	.	gene_id "XLOC_018715"; transcript_id "5_00053721"; exon_number "4"; gene_name "uc011ecs.1"; oId "SC4.27860.7"; nearest_ref "uc011ecs.1"; class_code "j"; tss_id "TSS17208";
chr6	Cufflinks	exon	133782252	133782318	.	+	.	gene_id "XLOC_018715"; transcript_id "5_00053721"; exon_number "5"; gene_name "uc011ecs.1"; oId "SC4.27860.7"; nearest_ref "uc011ecs.1"; class_code "j"; tss_id "TSS17208";
chr6	Cufflinks	exon	133783473	133783615	.	+	.	gene_id "XLOC_018715"; transcript_id "5_00053721"; exon_number "6"; gene_name "uc011ecs.1"; oId "SC4.27860.7"; nearest_ref "uc011ecs.1"; class_code "j"; tss_id "TSS17208";
chr6	Cufflinks	exon	133783759	133783902	.	+	.	gene_id "XLOC_018715"; transcript_id "5_00053721"; exon_number "7"; gene_name "uc011ecs.1"; oId "SC4.27860.7"; nearest_ref "uc011ecs.1"; class_code "j"; tss_id "TSS17208";
chr6	Cufflinks	exon	133785917	133785996	.	+	.	gene_id "XLOC_018715"; transcript_id "5_00053721"; exon_number "8"; gene_name "uc011ecs.1"; oId "SC4.27860.7"; nearest_ref "uc011ecs.1"; class_code "j"; tss_id "TSS17208";
chr6	Cufflinks	exon	133789704	133789887	.	+	.	gene_id "XLOC_018715"; transcript_id "5_00053721"; exon_number "9"; gene_name "uc011ecs.1"; oId "SC4.27860.7"; nearest_ref "uc011ecs.1"; class_code "j"; tss_id "TSS17208";
chr6	Cufflinks	exon	133802601	133802737	.	+	.	gene_id "XLOC_018715"; transcript_id "5_00053721"; exon_number "10"; gene_name "uc011ecs.1"; oId "SC4.27860.7"; nearest_ref "uc011ecs.1"; class_code "j"; tss_id "TSS17208";
chr6	Cufflinks	exon	133804170	133804253	.	+	.	gene_id "XLOC_018715"; transcript_id "5_00053721"; exon_number "11"; gene_name "uc011ecs.1"; oId "SC4.27860.7"; nearest_ref "uc011ecs.1"; class_code "j"; tss_id "TSS17208";
chr6	Cufflinks	exon	133827244	133827333	.	+	.	gene_id "XLOC_018715"; transcript_id "5_00053721"; exon_number "12"; gene_name "uc011ecs.1"; oId "SC4.27860.7"; nearest_ref "uc011ecs.1"; class_code "j"; tss_id "TSS17208";
chr6	Cufflinks	exon	133833859	133833917	.	+	.	gene_id "XLOC_018715"; transcript_id "5_00053721"; exon_number "13"; gene_name "uc011ecs.1"; oId "SC4.27860.7"; nearest_ref "uc011ecs.1"; class_code "j"; tss_id "TSS17208";
chr6	Cufflinks	exon	133834016	133834176	.	+	.	gene_id "XLOC_018715"; transcript_id "5_00053721"; exon_number "14"; gene_name "uc011ecs.1"; oId "SC4.27860.7"; nearest_ref "uc011ecs.1"; class_code "j"; tss_id "TSS17208";
chr6	Cufflinks	exon	133836459	133836573	.	+	.	gene_id "XLOC_018715"; transcript_id "5_00053721"; exon_number "15"; gene_name "uc011ecs.1"; oId "SC4.27860.7"; nearest_ref "uc011ecs.1"; class_code "j"; tss_id "TSS17208";
chr6	Cufflinks	exon	133844194	133844315	.	+	.	gene_id "XLOC_018715"; transcript_id "5_00053721"; exon_number "16"; gene_name "uc011ecs.1"; oId "SC4.27860.7"; nearest_ref "uc011ecs.1"; class_code "j"; tss_id "TSS17208";
chr6	Cufflinks	exon	133846153	133846253	.	+	.	gene_id "XLOC_018715"; transcript_id "5_00053721"; exon_number "17"; gene_name "uc011ecs.1"; oId "SC4.27860.7"; nearest_ref "uc011ecs.1"; class_code "j"; tss_id "TSS17208";
chr6	Cufflinks	exon	133849863	133852559	.	+	.	gene_id "XLOC_018715"; transcript_id "5_00053721"; exon_number "18"; gene_name "uc011ecs.1"; oId "SC4.27860.7"; nearest_ref "uc011ecs.1"; class_code "j"; tss_id "TSS17208";
chr6	Cufflinks	exon	133593969	133594048	.	+	.	gene_id "XLOC_018716"; transcript_id "5_00050554"; exon_number "1"; gene_name "uc011ecs.1"; oId "SC3.18074.1"; nearest_ref "uc011ecs.1"; class_code "i";
chr6	Cufflinks	exon	133847645	133848074	.	+	.	gene_id "XLOC_018717"; transcript_id "5_00053722"; exon_number "1"; gene_name "uc011ecs.1"; oId "SC4.27861.1"; nearest_ref "uc011ecs.1"; class_code "i";
chr6	Cufflinks	exon	133848275	133848770	.	+	.	gene_id "XLOC_018718"; transcript_id "5_00050555"; exon_number "1"; gene_name "uc011ecs.1"; oId "SC3.18075.1"; nearest_ref "uc011ecs.1"; class_code "i";
chr6	Cufflinks	exon	133854090	133855570	.	+	.	gene_id "XLOC_018719"; transcript_id "5_00053723"; exon_number "1"; gene_name "uc003qeg.1"; oId "SC4.27862.1"; nearest_ref "uc003qeg.1"; class_code "i";
chr6	Cufflinks	exon	133855726	133856404	.	+	.	gene_id "XLOC_018720"; transcript_id "5_00053724"; exon_number "1"; gene_name "uc003qeg.1"; oId "SC4.27863.1"; nearest_ref "uc003qeg.1"; class_code "i";
chr6	Cufflinks	exon	133859368	133860791	.	+	.	gene_id "XLOC_018721"; transcript_id "5_00053725"; exon_number "1"; gene_name "uc003qeg.1"; oId "SC4.27864.1"; nearest_ref "uc003qeg.1"; class_code "i";
chr6	Cufflinks	exon	133860953	133861777	.	+	.	gene_id "XLOC_018722"; transcript_id "5_00053726"; exon_number "1"; gene_name "uc003qeg.1"; oId "SC4.27865.1"; nearest_ref "uc003qeg.1"; class_code "i";
chr6	Cufflinks	exon	133861579	133862122	.	+	.	gene_id "XLOC_018722"; transcript_id "5_00055699"; exon_number "1"; gene_name "uc003qeg.1"; oId "upf1_r4.33137.1"; nearest_ref "uc003qeg.1"; class_code "i";
chr6	Cufflinks	exon	133890583	133891276	.	+	.	gene_id "XLOC_018723"; transcript_id "5_00055700"; exon_number "1"; gene_name "uc003qeg.1"; oId "upf1_r4.33138.1"; nearest_ref "uc003qeg.1"; class_code "i";
chr6	Cufflinks	exon	134094436	134094815	.	+	.	gene_id "XLOC_018724"; transcript_id "5_00055701"; exon_number "1"; gene_name "uc003qeg.1"; oId "upf1_r4.33140.1"; nearest_ref "uc003qeg.1"; class_code "i";
chr6	hg19_knownGene	exon	134142285	134142873	.	+	.	gene_id "XLOC_018725"; transcript_id "5_00050556"; exon_number "1"; gene_name "uc003qeh.1"; oId "uc003qeh.1"; nearest_ref "uc003qeh.1"; class_code "="; tss_id "TSS17209";
chr6	hg19_knownGene	exon	134158731	134158862	.	+	.	gene_id "XLOC_018725"; transcript_id "5_00050556"; exon_number "2"; gene_name "uc003qeh.1"; oId "uc003qeh.1"; nearest_ref "uc003qeh.1"; class_code "="; tss_id "TSS17209";
chr6	hg19_knownGene	exon	134172335	134175130	.	+	.	gene_id "XLOC_018725"; transcript_id "5_00050556"; exon_number "3"; gene_name "uc003qeh.1"; oId "uc003qeh.1"; nearest_ref "uc003qeh.1"; class_code "="; tss_id "TSS17209";
chr6	hg19_knownGene	exon	134210259	134210985	.	+	.	gene_id "XLOC_018726"; transcript_id "5_00050557"; exon_number "1"; gene_name "uc003qei.3"; oId "uc003qei.3"; nearest_ref "uc003qei.3"; class_code "="; tss_id "TSS17210"; p_id "P17166";
chr6	hg19_knownGene	exon	134212851	134213391	.	+	.	gene_id "XLOC_018726"; transcript_id "5_00050557"; exon_number "2"; gene_name "uc003qei.3"; oId "uc003qei.3"; nearest_ref "uc003qei.3"; class_code "="; tss_id "TSS17210"; p_id "P17166";
chr6	hg19_knownGene	exon	134210259	134210985	.	+	.	gene_id "XLOC_018726"; transcript_id "5_00050558"; exon_number "1"; gene_name "uc003qej.2"; oId "uc003qej.2"; nearest_ref "uc003qej.2"; class_code "="; tss_id "TSS17210"; p_id "P17166";
chr6	hg19_knownGene	exon	134212851	134212948	.	+	.	gene_id "XLOC_018726"; transcript_id "5_00050558"; exon_number "2"; gene_name "uc003qej.2"; oId "uc003qej.2"; nearest_ref "uc003qej.2"; class_code "="; tss_id "TSS17210"; p_id "P17166";
chr6	hg19_knownGene	exon	134214293	134216675	.	+	.	gene_id "XLOC_018726"; transcript_id "5_00050558"; exon_number "3"; gene_name "uc003qej.2"; oId "uc003qej.2"; nearest_ref "uc003qej.2"; class_code "="; tss_id "TSS17210"; p_id "P17166";
chr6	hg19_knownGene	exon	134216641	134219157	.	+	.	gene_id "XLOC_018726"; transcript_id "5_00050559"; exon_number "1"; gene_name "uc003qek.1"; oId "uc003qek.1"; nearest_ref "uc003qek.1"; class_code "=";
chr6	hg19_knownGene	exon	134273353	134273868	.	+	.	gene_id "XLOC_018727"; transcript_id "5_00050560"; exon_number "1"; gene_name "uc010kgg.2"; oId "uc010kgg.2"; nearest_ref "uc010kgg.2"; class_code "="; tss_id "TSS17211"; p_id "P17167";
chr6	hg19_knownGene	exon	134301220	134301398	.	+	.	gene_id "XLOC_018727"; transcript_id "5_00050560"; exon_number "2"; gene_name "uc010kgg.2"; oId "uc010kgg.2"; nearest_ref "uc010kgg.2"; class_code "="; tss_id "TSS17211"; p_id "P17167";
chr6	hg19_knownGene	exon	134303706	134303788	.	+	.	gene_id "XLOC_018727"; transcript_id "5_00050560"; exon_number "3"; gene_name "uc010kgg.2"; oId "uc010kgg.2"; nearest_ref "uc010kgg.2"; class_code "="; tss_id "TSS17211"; p_id "P17167";
chr6	hg19_knownGene	exon	134303955	134304018	.	+	.	gene_id "XLOC_018727"; transcript_id "5_00050560"; exon_number "4"; gene_name "uc010kgg.2"; oId "uc010kgg.2"; nearest_ref "uc010kgg.2"; class_code "="; tss_id "TSS17211"; p_id "P17167";
chr6	hg19_knownGene	exon	134305514	134305617	.	+	.	gene_id "XLOC_018727"; transcript_id "5_00050560"; exon_number "5"; gene_name "uc010kgg.2"; oId "uc010kgg.2"; nearest_ref "uc010kgg.2"; class_code "="; tss_id "TSS17211"; p_id "P17167";
chr6	hg19_knownGene	exon	134305715	134305809	.	+	.	gene_id "XLOC_018727"; transcript_id "5_00050560"; exon_number "6"; gene_name "uc010kgg.2"; oId "uc010kgg.2"; nearest_ref "uc010kgg.2"; class_code "="; tss_id "TSS17211"; p_id "P17167";
chr6	hg19_knownGene	exon	134308099	134308627	.	+	.	gene_id "XLOC_018727"; transcript_id "5_00050560"; exon_number "7"; gene_name "uc010kgg.2"; oId "uc010kgg.2"; nearest_ref "uc010kgg.2"; class_code "="; tss_id "TSS17211"; p_id "P17167";
chr6	hg19_knownGene	exon	134274301	134274563	.	+	.	gene_id "XLOC_018727"; transcript_id "5_00050561"; exon_number "1"; gene_name "uc003qel.2"; oId "uc003qel.2"; nearest_ref "uc003qel.2"; class_code "="; tss_id "TSS17212"; p_id "P17167";
chr6	hg19_knownGene	exon	134301220	134301398	.	+	.	gene_id "XLOC_018727"; transcript_id "5_00050561"; exon_number "2"; gene_name "uc003qel.2"; oId "uc003qel.2"; nearest_ref "uc003qel.2"; class_code "="; tss_id "TSS17212"; p_id "P17167";
chr6	hg19_knownGene	exon	134303706	134303788	.	+	.	gene_id "XLOC_018727"; transcript_id "5_00050561"; exon_number "3"; gene_name "uc003qel.2"; oId "uc003qel.2"; nearest_ref "uc003qel.2"; class_code "="; tss_id "TSS17212"; p_id "P17167";
chr6	hg19_knownGene	exon	134303955	134304018	.	+	.	gene_id "XLOC_018727"; transcript_id "5_00050561"; exon_number "4"; gene_name "uc003qel.2"; oId "uc003qel.2"; nearest_ref "uc003qel.2"; class_code "="; tss_id "TSS17212"; p_id "P17167";
chr6	hg19_knownGene	exon	134305514	134305617	.	+	.	gene_id "XLOC_018727"; transcript_id "5_00050561"; exon_number "5"; gene_name "uc003qel.2"; oId "uc003qel.2"; nearest_ref "uc003qel.2"; class_code "="; tss_id "TSS17212"; p_id "P17167";
chr6	hg19_knownGene	exon	134305715	134305809	.	+	.	gene_id "XLOC_018727"; transcript_id "5_00050561"; exon_number "6"; gene_name "uc003qel.2"; oId "uc003qel.2"; nearest_ref "uc003qel.2"; class_code "="; tss_id "TSS17212"; p_id "P17167";
chr6	hg19_knownGene	exon	134308099	134308627	.	+	.	gene_id "XLOC_018727"; transcript_id "5_00050561"; exon_number "7"; gene_name "uc003qel.2"; oId "uc003qel.2"; nearest_ref "uc003qel.2"; class_code "="; tss_id "TSS17212"; p_id "P17167";
chr6	Cufflinks	exon	134497772	134497974	.	+	.	gene_id "XLOC_018728"; transcript_id "5_00053727"; exon_number "1"; gene_name "uc003qeo.3"; oId "SC4.27961.1"; nearest_ref "uc003qeo.3"; class_code "i";
chr6	Cufflinks	exon	134499185	134500067	.	+	.	gene_id "XLOC_018729"; transcript_id "5_00055702"; exon_number "1"; gene_name "uc003qeo.3"; oId "upf1_r4.33709.1"; nearest_ref "uc003qeo.3"; class_code "i";
chr6	Cufflinks	exon	134503701	134504949	.	+	.	gene_id "XLOC_018730"; transcript_id "5_00055703"; exon_number "1"; gene_name "uc003qeo.3"; oId "upf1_r4.33710.1"; nearest_ref "uc003qeo.3"; class_code "i";
chr6	Cufflinks	exon	134616318	134616457	.	+	.	gene_id "XLOC_018731"; transcript_id "5_00053730"; exon_number "1"; gene_name "uc003qeo.3"; oId "upf3.19028.1"; nearest_ref "uc003qeo.3"; class_code "i"; tss_id "TSS17214";
chr6	Cufflinks	exon	134617084	134617250	.	+	.	gene_id "XLOC_018731"; transcript_id "5_00053730"; exon_number "2"; gene_name "uc003qeo.3"; oId "upf3.19028.1"; nearest_ref "uc003qeo.3"; class_code "i"; tss_id "TSS17214";
chr6	Cufflinks	exon	134618965	134619218	.	+	.	gene_id "XLOC_018731"; transcript_id "5_00053730"; exon_number "3"; gene_name "uc003qeo.3"; oId "upf3.19028.1"; nearest_ref "uc003qeo.3"; class_code "i"; tss_id "TSS17214";
chr6	Cufflinks	exon	134625083	134625571	.	+	.	gene_id "XLOC_018731"; transcript_id "5_00053730"; exon_number "4"; gene_name "uc003qeo.3"; oId "upf3.19028.1"; nearest_ref "uc003qeo.3"; class_code "i"; tss_id "TSS17214";
chr6	Cufflinks	exon	134617290	134619218	.	+	.	gene_id "XLOC_018731"; transcript_id "5_00050562"; exon_number "1"; gene_name "uc003qeo.3"; oId "SC3.18058.1"; nearest_ref "uc003qeo.3"; class_code "i"; tss_id "TSS17216";
chr6	Cufflinks	exon	134625086	134625508	.	+	.	gene_id "XLOC_018731"; transcript_id "5_00050562"; exon_number "2"; gene_name "uc003qeo.3"; oId "SC3.18058.1"; nearest_ref "uc003qeo.3"; class_code "i"; tss_id "TSS17216";
chr6	Cufflinks	exon	134617934	134618033	.	+	.	gene_id "XLOC_018731"; transcript_id "5_00054732"; exon_number "1"; gene_name "uc003qeo.3"; oId "upf3.19028.2"; nearest_ref "uc003qeo.3"; class_code "i"; tss_id "TSS17217";
chr6	Cufflinks	exon	134618965	134619218	.	+	.	gene_id "XLOC_018731"; transcript_id "5_00054732"; exon_number "2"; gene_name "uc003qeo.3"; oId "upf3.19028.2"; nearest_ref "uc003qeo.3"; class_code "i"; tss_id "TSS17217";
chr6	Cufflinks	exon	134625086	134625571	.	+	.	gene_id "XLOC_018731"; transcript_id "5_00054732"; exon_number "3"; gene_name "uc003qeo.3"; oId "upf3.19028.2"; nearest_ref "uc003qeo.3"; class_code "i"; tss_id "TSS17217";
chr6	Cufflinks	exon	134618122	134619218	.	+	.	gene_id "XLOC_018731"; transcript_id "5_00050564"; exon_number "1"; gene_name "uc003qeo.3"; oId "SC4.27965.2"; nearest_ref "uc003qeo.3"; class_code "i"; tss_id "TSS17218";
chr6	Cufflinks	exon	134625083	134625235	.	+	.	gene_id "XLOC_018731"; transcript_id "5_00050564"; exon_number "2"; gene_name "uc003qeo.3"; oId "SC4.27965.2"; nearest_ref "uc003qeo.3"; class_code "i"; tss_id "TSS17218";
chr6	Cufflinks	exon	134667085	134670743	.	+	.	gene_id "XLOC_018732"; transcript_id "5_00050568"; exon_number "1"; oId "SC3.18003.1"; class_code "u";
chr6	Cufflinks	exon	134664526	134664730	.	+	.	gene_id "XLOC_018733"; transcript_id "5_00050565"; exon_number "1"; oId "SC3.18004.1"; class_code ".";
chr6	Cufflinks	exon	134665368	134665775	.	+	.	gene_id "XLOC_018734"; transcript_id "5_00050566"; exon_number "1"; oId "SC4.27802.1"; class_code ".";
chr6	Cufflinks	exon	134665895	134666124	.	+	.	gene_id "XLOC_018735"; transcript_id "5_00053733"; exon_number "1"; oId "SC4.27803.1"; class_code "u";
chr6	Cufflinks	exon	134666226	134666614	.	+	.	gene_id "XLOC_018736"; transcript_id "5_00050567"; exon_number "1"; oId "SC3.18006.1"; class_code "u";
chr6	Cufflinks	exon	134666818	134666981	.	+	.	gene_id "XLOC_018737"; transcript_id "5_00055707"; exon_number "1"; oId "upf1_r4.33722.1"; class_code "u";
chr6	Cufflinks	exon	134672644	134672859	.	+	.	gene_id "XLOC_018738"; transcript_id "5_00053736"; exon_number "1"; oId "SC4.27805.1"; class_code "u";
chr6	Cufflinks	exon	134674995	134675233	.	+	.	gene_id "XLOC_018739"; transcript_id "5_00053737"; exon_number "1"; oId "SC4.27806.1"; class_code "u";
chr6	Cufflinks	exon	134676512	134677450	.	+	.	gene_id "XLOC_018740"; transcript_id "5_00050569"; exon_number "1"; oId "SC4.27807.1"; class_code ".";
chr6	Cufflinks	exon	134681059	134681563	.	+	.	gene_id "XLOC_018741"; transcript_id "5_00053738"; exon_number "1"; oId "SC4.27808.1"; class_code "u";
chr6	Cufflinks	exon	134682570	134682824	.	+	.	gene_id "XLOC_018742"; transcript_id "5_00053739"; exon_number "1"; oId "SC4.27809.1"; class_code "u";
chr6	Cufflinks	exon	134683158	134683867	.	+	.	gene_id "XLOC_018743"; transcript_id "5_00050570"; exon_number "1"; oId "SC3.18009.1"; class_code "u";
chr6	Cufflinks	exon	134683926	134684584	.	+	.	gene_id "XLOC_018744"; transcript_id "5_00050571"; exon_number "1"; oId "SC3.18010.1"; class_code "u";
chr6	Cufflinks	exon	134687581	134687803	.	+	.	gene_id "XLOC_018745"; transcript_id "5_00053741"; exon_number "1"; oId "SC4.27811.1"; class_code "u";
chr6	Cufflinks	exon	134709405	134709714	.	+	.	gene_id "XLOC_018746"; transcript_id "5_00054736"; exon_number "1"; oId "upf3.19037.1"; class_code "u";
chr6	Cufflinks	exon	134710768	134711255	.	+	.	gene_id "XLOC_018747"; transcript_id "5_00050572"; exon_number "1"; oId "upf1_r4.33707.1"; class_code "."; tss_id "TSS17220";
chr6	Cufflinks	exon	134714297	134714434	.	+	.	gene_id "XLOC_018747"; transcript_id "5_00050572"; exon_number "2"; oId "upf1_r4.33707.1"; class_code "."; tss_id "TSS17220";
chr6	Cufflinks	exon	134718848	134720251	.	+	.	gene_id "XLOC_018747"; transcript_id "5_00050572"; exon_number "3"; oId "upf1_r4.33707.1"; class_code "."; tss_id "TSS17220";
chr6	Cufflinks	exon	134724052	134724489	.	+	.	gene_id "XLOC_018748"; transcript_id "5_00055712"; exon_number "1"; oId "upf1_r4.33728.1"; class_code "u";
chr6	Cufflinks	exon	134728931	134729160	.	+	.	gene_id "XLOC_018749"; transcript_id "5_00055713"; exon_number "1"; oId "upf1_r4.33729.1"; class_code "u";
chr6	Cufflinks	exon	134758509	134759019	.	+	.	gene_id "XLOC_018750"; transcript_id "5_00050573"; exon_number "1"; gene_name "uc003qet.1"; oId "uc003qet.1_ext"; nearest_ref "uc003qet.1"; class_code "="; tss_id "TSS17221";
chr6	Cufflinks	exon	134785879	134785987	.	+	.	gene_id "XLOC_018750"; transcript_id "5_00050573"; exon_number "2"; gene_name "uc003qet.1"; oId "uc003qet.1_ext"; nearest_ref "uc003qet.1"; class_code "="; tss_id "TSS17221";
chr6	Cufflinks	exon	134823926	134825719	.	+	.	gene_id "XLOC_018750"; transcript_id "5_00050573"; exon_number "3"; gene_name "uc003qet.1"; oId "uc003qet.1_ext"; nearest_ref "uc003qet.1"; class_code "="; tss_id "TSS17221";
chr6	Cufflinks	exon	134786011	134786196	.	+	.	gene_id "XLOC_018750"; transcript_id "5_00050574"; exon_number "1"; gene_name "uc003qeu.1"; oId "uc003qeu.1_ext"; nearest_ref "uc003qeu.1"; class_code "="; tss_id "TSS17222";
chr6	Cufflinks	exon	134788952	134789082	.	+	.	gene_id "XLOC_018750"; transcript_id "5_00050574"; exon_number "2"; gene_name "uc003qeu.1"; oId "uc003qeu.1_ext"; nearest_ref "uc003qeu.1"; class_code "="; tss_id "TSS17222";
chr6	Cufflinks	exon	134823926	134825719	.	+	.	gene_id "XLOC_018750"; transcript_id "5_00050574"; exon_number "3"; gene_name "uc003qeu.1"; oId "uc003qeu.1_ext"; nearest_ref "uc003qeu.1"; class_code "="; tss_id "TSS17222";
chr6	Cufflinks	exon	134826557	134827284	.	+	.	gene_id "XLOC_018751"; transcript_id "5_00055715"; exon_number "1"; gene_name "uc003qet.1"; oId "upf1_r4.33735.1"; nearest_ref "uc003qet.1"; class_code "p";
chr6	Cufflinks	exon	135219148	135219720	.	+	.	gene_id "XLOC_018752"; transcript_id "5_00055716"; exon_number "1"; oId "upf1_r4.33103.1"; class_code "u";
chr6	Cufflinks	exon	135381364	135381819	.	+	.	gene_id "XLOC_018753"; transcript_id "5_00055717"; exon_number "1"; oId "upf1_r4.33105.1"; class_code "u";
chr6	Cufflinks	exon	135502437	135502674	.	+	.	gene_id "XLOC_018754"; transcript_id "5_00050605"; exon_number "1"; gene_name "uc010kgk.2"; oId "uc010kgk.2_ext"; nearest_ref "uc010kgk.2"; class_code "="; tss_id "TSS17224";
chr6	Cufflinks	exon	135507041	135507158	.	+	.	gene_id "XLOC_018754"; transcript_id "5_00050605"; exon_number "2"; gene_name "uc010kgk.2"; oId "uc010kgk.2_ext"; nearest_ref "uc010kgk.2"; class_code "="; tss_id "TSS17224";
chr6	Cufflinks	exon	135508972	135509043	.	+	.	gene_id "XLOC_018754"; transcript_id "5_00050605"; exon_number "3"; gene_name "uc010kgk.2"; oId "uc010kgk.2_ext"; nearest_ref "uc010kgk.2"; class_code "="; tss_id "TSS17224";
chr6	Cufflinks	exon	135510929	135511021	.	+	.	gene_id "XLOC_018754"; transcript_id "5_00050605"; exon_number "4"; gene_name "uc010kgk.2"; oId "uc010kgk.2_ext"; nearest_ref "uc010kgk.2"; class_code "="; tss_id "TSS17224";
chr6	Cufflinks	exon	135511265	135511485	.	+	.	gene_id "XLOC_018754"; transcript_id "5_00050605"; exon_number "5"; gene_name "uc010kgk.2"; oId "uc010kgk.2_ext"; nearest_ref "uc010kgk.2"; class_code "="; tss_id "TSS17224";
chr6	Cufflinks	exon	135513462	135513696	.	+	.	gene_id "XLOC_018754"; transcript_id "5_00050605"; exon_number "6"; gene_name "uc010kgk.2"; oId "uc010kgk.2_ext"; nearest_ref "uc010kgk.2"; class_code "="; tss_id "TSS17224";
chr6	Cufflinks	exon	135514976	135515056	.	+	.	gene_id "XLOC_018754"; transcript_id "5_00050605"; exon_number "7"; gene_name "uc010kgk.2"; oId "uc010kgk.2_ext"; nearest_ref "uc010kgk.2"; class_code "="; tss_id "TSS17224";
chr6	Cufflinks	exon	135515494	135515598	.	+	.	gene_id "XLOC_018754"; transcript_id "5_00050605"; exon_number "8"; gene_name "uc010kgk.2"; oId "uc010kgk.2_ext"; nearest_ref "uc010kgk.2"; class_code "="; tss_id "TSS17224";
chr6	Cufflinks	exon	135516886	135517140	.	+	.	gene_id "XLOC_018754"; transcript_id "5_00050605"; exon_number "9"; gene_name "uc010kgk.2"; oId "uc010kgk.2_ext"; nearest_ref "uc010kgk.2"; class_code "="; tss_id "TSS17224";
chr6	Cufflinks	exon	135520046	135520188	.	+	.	gene_id "XLOC_018754"; transcript_id "5_00050605"; exon_number "10"; gene_name "uc010kgk.2"; oId "uc010kgk.2_ext"; nearest_ref "uc010kgk.2"; class_code "="; tss_id "TSS17224";
chr6	Cufflinks	exon	135521223	135521337	.	+	.	gene_id "XLOC_018754"; transcript_id "5_00050605"; exon_number "11"; gene_name "uc010kgk.2"; oId "uc010kgk.2_ext"; nearest_ref "uc010kgk.2"; class_code "="; tss_id "TSS17224";
chr6	Cufflinks	exon	135521428	135521812	.	+	.	gene_id "XLOC_018754"; transcript_id "5_00050605"; exon_number "12"; gene_name "uc010kgk.2"; oId "uc010kgk.2_ext"; nearest_ref "uc010kgk.2"; class_code "="; tss_id "TSS17224";
chr6	Cufflinks	exon	135522777	135522887	.	+	.	gene_id "XLOC_018754"; transcript_id "5_00050605"; exon_number "13"; gene_name "uc010kgk.2"; oId "uc010kgk.2_ext"; nearest_ref "uc010kgk.2"; class_code "="; tss_id "TSS17224";
chr6	Cufflinks	exon	135524355	135524462	.	+	.	gene_id "XLOC_018754"; transcript_id "5_00050605"; exon_number "14"; gene_name "uc010kgk.2"; oId "uc010kgk.2_ext"; nearest_ref "uc010kgk.2"; class_code "="; tss_id "TSS17224";
chr6	Cufflinks	exon	135539002	135540313	.	+	.	gene_id "XLOC_018754"; transcript_id "5_00050605"; exon_number "15"; gene_name "uc010kgk.2"; oId "uc010kgk.2_ext"; nearest_ref "uc010kgk.2"; class_code "="; tss_id "TSS17224";
chr6	Cufflinks	exon	135502437	135502674	.	+	.	gene_id "XLOC_018754"; transcript_id "5_00053743"; exon_number "1"; gene_name "uc003qgc.2"; oId "SC4.27821.3"; nearest_ref "uc003qgc.2"; class_code "j"; tss_id "TSS17224";
chr6	Cufflinks	exon	135507041	135507158	.	+	.	gene_id "XLOC_018754"; transcript_id "5_00053743"; exon_number "2"; gene_name "uc003qgc.2"; oId "SC4.27821.3"; nearest_ref "uc003qgc.2"; class_code "j"; tss_id "TSS17224";
chr6	Cufflinks	exon	135508972	135509043	.	+	.	gene_id "XLOC_018754"; transcript_id "5_00053743"; exon_number "3"; gene_name "uc003qgc.2"; oId "SC4.27821.3"; nearest_ref "uc003qgc.2"; class_code "j"; tss_id "TSS17224";
chr6	Cufflinks	exon	135510929	135511021	.	+	.	gene_id "XLOC_018754"; transcript_id "5_00053743"; exon_number "4"; gene_name "uc003qgc.2"; oId "SC4.27821.3"; nearest_ref "uc003qgc.2"; class_code "j"; tss_id "TSS17224";
chr6	Cufflinks	exon	135513462	135513696	.	+	.	gene_id "XLOC_018754"; transcript_id "5_00053743"; exon_number "5"; gene_name "uc003qgc.2"; oId "SC4.27821.3"; nearest_ref "uc003qgc.2"; class_code "j"; tss_id "TSS17224";
chr6	Cufflinks	exon	135514976	135515056	.	+	.	gene_id "XLOC_018754"; transcript_id "5_00053743"; exon_number "6"; gene_name "uc003qgc.2"; oId "SC4.27821.3"; nearest_ref "uc003qgc.2"; class_code "j"; tss_id "TSS17224";
chr6	Cufflinks	exon	135515494	135515589	.	+	.	gene_id "XLOC_018754"; transcript_id "5_00053743"; exon_number "7"; gene_name "uc003qgc.2"; oId "SC4.27821.3"; nearest_ref "uc003qgc.2"; class_code "j"; tss_id "TSS17224";
chr6	Cufflinks	exon	135516886	135517140	.	+	.	gene_id "XLOC_018754"; transcript_id "5_00053743"; exon_number "8"; gene_name "uc003qgc.2"; oId "SC4.27821.3"; nearest_ref "uc003qgc.2"; class_code "j"; tss_id "TSS17224";
chr6	Cufflinks	exon	135518099	135518461	.	+	.	gene_id "XLOC_018754"; transcript_id "5_00053743"; exon_number "9"; gene_name "uc003qgc.2"; oId "SC4.27821.3"; nearest_ref "uc003qgc.2"; class_code "j"; tss_id "TSS17224";
chr6	Cufflinks	exon	135520046	135520188	.	+	.	gene_id "XLOC_018754"; transcript_id "5_00053743"; exon_number "10"; gene_name "uc003qgc.2"; oId "SC4.27821.3"; nearest_ref "uc003qgc.2"; class_code "j"; tss_id "TSS17224";
chr6	Cufflinks	exon	135521223	135521337	.	+	.	gene_id "XLOC_018754"; transcript_id "5_00053743"; exon_number "11"; gene_name "uc003qgc.2"; oId "SC4.27821.3"; nearest_ref "uc003qgc.2"; class_code "j"; tss_id "TSS17224";
chr6	Cufflinks	exon	135521428	135521553	.	+	.	gene_id "XLOC_018754"; transcript_id "5_00053743"; exon_number "12"; gene_name "uc003qgc.2"; oId "SC4.27821.3"; nearest_ref "uc003qgc.2"; class_code "j"; tss_id "TSS17224";
chr6	Cufflinks	exon	135522777	135522887	.	+	.	gene_id "XLOC_018754"; transcript_id "5_00053743"; exon_number "13"; gene_name "uc003qgc.2"; oId "SC4.27821.3"; nearest_ref "uc003qgc.2"; class_code "j"; tss_id "TSS17224";
chr6	Cufflinks	exon	135524355	135524462	.	+	.	gene_id "XLOC_018754"; transcript_id "5_00053743"; exon_number "14"; gene_name "uc003qgc.2"; oId "SC4.27821.3"; nearest_ref "uc003qgc.2"; class_code "j"; tss_id "TSS17224";
chr6	Cufflinks	exon	135539002	135540313	.	+	.	gene_id "XLOC_018754"; transcript_id "5_00053743"; exon_number "15"; gene_name "uc003qgc.2"; oId "SC4.27821.3"; nearest_ref "uc003qgc.2"; class_code "j"; tss_id "TSS17224";
chr6	Cufflinks	exon	135502437	135502674	.	+	.	gene_id "XLOC_018754"; transcript_id "5_00050600"; exon_number "1"; gene_name "uc003qfz.2"; oId "uc003qfz.2_ext"; nearest_ref "uc003qfz.2"; class_code "="; tss_id "TSS17224";
chr6	Cufflinks	exon	135507041	135507158	.	+	.	gene_id "XLOC_018754"; transcript_id "5_00050600"; exon_number "2"; gene_name "uc003qfz.2"; oId "uc003qfz.2_ext"; nearest_ref "uc003qfz.2"; class_code "="; tss_id "TSS17224";
chr6	Cufflinks	exon	135508972	135509043	.	+	.	gene_id "XLOC_018754"; transcript_id "5_00050600"; exon_number "3"; gene_name "uc003qfz.2"; oId "uc003qfz.2_ext"; nearest_ref "uc003qfz.2"; class_code "="; tss_id "TSS17224";
chr6	Cufflinks	exon	135510929	135511021	.	+	.	gene_id "XLOC_018754"; transcript_id "5_00050600"; exon_number "4"; gene_name "uc003qfz.2"; oId "uc003qfz.2_ext"; nearest_ref "uc003qfz.2"; class_code "="; tss_id "TSS17224";
chr6	Cufflinks	exon	135511265	135511485	.	+	.	gene_id "XLOC_018754"; transcript_id "5_00050600"; exon_number "5"; gene_name "uc003qfz.2"; oId "uc003qfz.2_ext"; nearest_ref "uc003qfz.2"; class_code "="; tss_id "TSS17224";
chr6	Cufflinks	exon	135513462	135513696	.	+	.	gene_id "XLOC_018754"; transcript_id "5_00050600"; exon_number "6"; gene_name "uc003qfz.2"; oId "uc003qfz.2_ext"; nearest_ref "uc003qfz.2"; class_code "="; tss_id "TSS17224";
chr6	Cufflinks	exon	135514976	135515056	.	+	.	gene_id "XLOC_018754"; transcript_id "5_00050600"; exon_number "7"; gene_name "uc003qfz.2"; oId "uc003qfz.2_ext"; nearest_ref "uc003qfz.2"; class_code "="; tss_id "TSS17224";
chr6	Cufflinks	exon	135515494	135515598	.	+	.	gene_id "XLOC_018754"; transcript_id "5_00050600"; exon_number "8"; gene_name "uc003qfz.2"; oId "uc003qfz.2_ext"; nearest_ref "uc003qfz.2"; class_code "="; tss_id "TSS17224";
chr6	Cufflinks	exon	135516886	135517055	.	+	.	gene_id "XLOC_018754"; transcript_id "5_00050600"; exon_number "9"; gene_name "uc003qfz.2"; oId "uc003qfz.2_ext"; nearest_ref "uc003qfz.2"; class_code "="; tss_id "TSS17224";
chr6	Cufflinks	exon	135518099	135518461	.	+	.	gene_id "XLOC_018754"; transcript_id "5_00050600"; exon_number "10"; gene_name "uc003qfz.2"; oId "uc003qfz.2_ext"; nearest_ref "uc003qfz.2"; class_code "="; tss_id "TSS17224";
chr6	Cufflinks	exon	135520046	135520188	.	+	.	gene_id "XLOC_018754"; transcript_id "5_00050600"; exon_number "11"; gene_name "uc003qfz.2"; oId "uc003qfz.2_ext"; nearest_ref "uc003qfz.2"; class_code "="; tss_id "TSS17224";
chr6	Cufflinks	exon	135521223	135521337	.	+	.	gene_id "XLOC_018754"; transcript_id "5_00050600"; exon_number "12"; gene_name "uc003qfz.2"; oId "uc003qfz.2_ext"; nearest_ref "uc003qfz.2"; class_code "="; tss_id "TSS17224";
chr6	Cufflinks	exon	135521428	135521553	.	+	.	gene_id "XLOC_018754"; transcript_id "5_00050600"; exon_number "13"; gene_name "uc003qfz.2"; oId "uc003qfz.2_ext"; nearest_ref "uc003qfz.2"; class_code "="; tss_id "TSS17224";
chr6	Cufflinks	exon	135522777	135522887	.	+	.	gene_id "XLOC_018754"; transcript_id "5_00050600"; exon_number "14"; gene_name "uc003qfz.2"; oId "uc003qfz.2_ext"; nearest_ref "uc003qfz.2"; class_code "="; tss_id "TSS17224";
chr6	Cufflinks	exon	135524355	135524462	.	+	.	gene_id "XLOC_018754"; transcript_id "5_00050600"; exon_number "15"; gene_name "uc003qfz.2"; oId "uc003qfz.2_ext"; nearest_ref "uc003qfz.2"; class_code "="; tss_id "TSS17224";
chr6	Cufflinks	exon	135539002	135540313	.	+	.	gene_id "XLOC_018754"; transcript_id "5_00050600"; exon_number "16"; gene_name "uc003qfz.2"; oId "uc003qfz.2_ext"; nearest_ref "uc003qfz.2"; class_code "="; tss_id "TSS17224";
chr6	Cufflinks	exon	135502437	135502674	.	+	.	gene_id "XLOC_018754"; transcript_id "5_00050591"; exon_number "1"; gene_name "uc003qfq.2"; oId "uc003qfq.2_ext"; nearest_ref "uc003qfq.2"; class_code "="; tss_id "TSS17224"; p_id "P17173";
chr6	Cufflinks	exon	135507041	135507158	.	+	.	gene_id "XLOC_018754"; transcript_id "5_00050591"; exon_number "2"; gene_name "uc003qfq.2"; oId "uc003qfq.2_ext"; nearest_ref "uc003qfq.2"; class_code "="; tss_id "TSS17224"; p_id "P17173";
chr6	Cufflinks	exon	135508972	135509043	.	+	.	gene_id "XLOC_018754"; transcript_id "5_00050591"; exon_number "3"; gene_name "uc003qfq.2"; oId "uc003qfq.2_ext"; nearest_ref "uc003qfq.2"; class_code "="; tss_id "TSS17224"; p_id "P17173";
chr6	Cufflinks	exon	135510929	135511021	.	+	.	gene_id "XLOC_018754"; transcript_id "5_00050591"; exon_number "4"; gene_name "uc003qfq.2"; oId "uc003qfq.2_ext"; nearest_ref "uc003qfq.2"; class_code "="; tss_id "TSS17224"; p_id "P17173";
chr6	Cufflinks	exon	135511265	135511485	.	+	.	gene_id "XLOC_018754"; transcript_id "5_00050591"; exon_number "5"; gene_name "uc003qfq.2"; oId "uc003qfq.2_ext"; nearest_ref "uc003qfq.2"; class_code "="; tss_id "TSS17224"; p_id "P17173";
chr6	Cufflinks	exon	135513462	135513696	.	+	.	gene_id "XLOC_018754"; transcript_id "5_00050591"; exon_number "6"; gene_name "uc003qfq.2"; oId "uc003qfq.2_ext"; nearest_ref "uc003qfq.2"; class_code "="; tss_id "TSS17224"; p_id "P17173";
chr6	Cufflinks	exon	135514976	135515056	.	+	.	gene_id "XLOC_018754"; transcript_id "5_00050591"; exon_number "7"; gene_name "uc003qfq.2"; oId "uc003qfq.2_ext"; nearest_ref "uc003qfq.2"; class_code "="; tss_id "TSS17224"; p_id "P17173";
chr6	Cufflinks	exon	135515494	135515589	.	+	.	gene_id "XLOC_018754"; transcript_id "5_00050591"; exon_number "8"; gene_name "uc003qfq.2"; oId "uc003qfq.2_ext"; nearest_ref "uc003qfq.2"; class_code "="; tss_id "TSS17224"; p_id "P17173";
chr6	Cufflinks	exon	135516886	135517140	.	+	.	gene_id "XLOC_018754"; transcript_id "5_00050591"; exon_number "9"; gene_name "uc003qfq.2"; oId "uc003qfq.2_ext"; nearest_ref "uc003qfq.2"; class_code "="; tss_id "TSS17224"; p_id "P17173";
chr6	Cufflinks	exon	135518099	135518461	.	+	.	gene_id "XLOC_018754"; transcript_id "5_00050591"; exon_number "10"; gene_name "uc003qfq.2"; oId "uc003qfq.2_ext"; nearest_ref "uc003qfq.2"; class_code "="; tss_id "TSS17224"; p_id "P17173";
chr6	Cufflinks	exon	135520046	135520188	.	+	.	gene_id "XLOC_018754"; transcript_id "5_00050591"; exon_number "11"; gene_name "uc003qfq.2"; oId "uc003qfq.2_ext"; nearest_ref "uc003qfq.2"; class_code "="; tss_id "TSS17224"; p_id "P17173";
chr6	Cufflinks	exon	135521223	135521337	.	+	.	gene_id "XLOC_018754"; transcript_id "5_00050591"; exon_number "12"; gene_name "uc003qfq.2"; oId "uc003qfq.2_ext"; nearest_ref "uc003qfq.2"; class_code "="; tss_id "TSS17224"; p_id "P17173";
chr6	Cufflinks	exon	135521428	135521553	.	+	.	gene_id "XLOC_018754"; transcript_id "5_00050591"; exon_number "13"; gene_name "uc003qfq.2"; oId "uc003qfq.2_ext"; nearest_ref "uc003qfq.2"; class_code "="; tss_id "TSS17224"; p_id "P17173";
chr6	Cufflinks	exon	135522777	135522887	.	+	.	gene_id "XLOC_018754"; transcript_id "5_00050591"; exon_number "14"; gene_name "uc003qfq.2"; oId "uc003qfq.2_ext"; nearest_ref "uc003qfq.2"; class_code "="; tss_id "TSS17224"; p_id "P17173";
chr6	Cufflinks	exon	135524355	135524462	.	+	.	gene_id "XLOC_018754"; transcript_id "5_00050591"; exon_number "15"; gene_name "uc003qfq.2"; oId "uc003qfq.2_ext"; nearest_ref "uc003qfq.2"; class_code "="; tss_id "TSS17224"; p_id "P17173";
chr6	Cufflinks	exon	135539002	135540313	.	+	.	gene_id "XLOC_018754"; transcript_id "5_00050591"; exon_number "16"; gene_name "uc003qfq.2"; oId "uc003qfq.2_ext"; nearest_ref "uc003qfq.2"; class_code "="; tss_id "TSS17224"; p_id "P17173";
chr6	hg19_knownGene	exon	135502453	135502674	.	+	.	gene_id "XLOC_018754"; transcript_id "5_00050576"; exon_number "1"; gene_name "uc003qfb.1"; oId "uc003qfb.1"; nearest_ref "uc003qfb.1"; class_code "="; tss_id "TSS17224"; p_id "P17170";
chr6	hg19_knownGene	exon	135507041	135507158	.	+	.	gene_id "XLOC_018754"; transcript_id "5_00050576"; exon_number "2"; gene_name "uc003qfb.1"; oId "uc003qfb.1"; nearest_ref "uc003qfb.1"; class_code "="; tss_id "TSS17224"; p_id "P17170";
chr6	hg19_knownGene	exon	135508972	135509043	.	+	.	gene_id "XLOC_018754"; transcript_id "5_00050576"; exon_number "3"; gene_name "uc003qfb.1"; oId "uc003qfb.1"; nearest_ref "uc003qfb.1"; class_code "="; tss_id "TSS17224"; p_id "P17170";
chr6	hg19_knownGene	exon	135510929	135511021	.	+	.	gene_id "XLOC_018754"; transcript_id "5_00050576"; exon_number "4"; gene_name "uc003qfb.1"; oId "uc003qfb.1"; nearest_ref "uc003qfb.1"; class_code "="; tss_id "TSS17224"; p_id "P17170";
chr6	hg19_knownGene	exon	135511265	135511485	.	+	.	gene_id "XLOC_018754"; transcript_id "5_00050576"; exon_number "5"; gene_name "uc003qfb.1"; oId "uc003qfb.1"; nearest_ref "uc003qfb.1"; class_code "="; tss_id "TSS17224"; p_id "P17170";
chr6	hg19_knownGene	exon	135513462	135513696	.	+	.	gene_id "XLOC_018754"; transcript_id "5_00050576"; exon_number "6"; gene_name "uc003qfb.1"; oId "uc003qfb.1"; nearest_ref "uc003qfb.1"; class_code "="; tss_id "TSS17224"; p_id "P17170";
chr6	hg19_knownGene	exon	135514976	135515056	.	+	.	gene_id "XLOC_018754"; transcript_id "5_00050576"; exon_number "7"; gene_name "uc003qfb.1"; oId "uc003qfb.1"; nearest_ref "uc003qfb.1"; class_code "="; tss_id "TSS17224"; p_id "P17170";
chr6	hg19_knownGene	exon	135515494	135515598	.	+	.	gene_id "XLOC_018754"; transcript_id "5_00050576"; exon_number "8"; gene_name "uc003qfb.1"; oId "uc003qfb.1"; nearest_ref "uc003qfb.1"; class_code "="; tss_id "TSS17224"; p_id "P17170";
chr6	hg19_knownGene	exon	135516886	135517140	.	+	.	gene_id "XLOC_018754"; transcript_id "5_00050576"; exon_number "9"; gene_name "uc003qfb.1"; oId "uc003qfb.1"; nearest_ref "uc003qfb.1"; class_code "="; tss_id "TSS17224"; p_id "P17170";
chr6	hg19_knownGene	exon	135520046	135520188	.	+	.	gene_id "XLOC_018754"; transcript_id "5_00050576"; exon_number "10"; gene_name "uc003qfb.1"; oId "uc003qfb.1"; nearest_ref "uc003qfb.1"; class_code "="; tss_id "TSS17224"; p_id "P17170";
chr6	hg19_knownGene	exon	135521223	135521337	.	+	.	gene_id "XLOC_018754"; transcript_id "5_00050576"; exon_number "11"; gene_name "uc003qfb.1"; oId "uc003qfb.1"; nearest_ref "uc003qfb.1"; class_code "="; tss_id "TSS17224"; p_id "P17170";
chr6	hg19_knownGene	exon	135521428	135521553	.	+	.	gene_id "XLOC_018754"; transcript_id "5_00050576"; exon_number "12"; gene_name "uc003qfb.1"; oId "uc003qfb.1"; nearest_ref "uc003qfb.1"; class_code "="; tss_id "TSS17224"; p_id "P17170";
chr6	hg19_knownGene	exon	135522777	135522887	.	+	.	gene_id "XLOC_018754"; transcript_id "5_00050576"; exon_number "13"; gene_name "uc003qfb.1"; oId "uc003qfb.1"; nearest_ref "uc003qfb.1"; class_code "="; tss_id "TSS17224"; p_id "P17170";
chr6	hg19_knownGene	exon	135524355	135524462	.	+	.	gene_id "XLOC_018754"; transcript_id "5_00050576"; exon_number "14"; gene_name "uc003qfb.1"; oId "uc003qfb.1"; nearest_ref "uc003qfb.1"; class_code "="; tss_id "TSS17224"; p_id "P17170";
chr6	hg19_knownGene	exon	135524854	135525088	.	+	.	gene_id "XLOC_018754"; transcript_id "5_00050576"; exon_number "15"; gene_name "uc003qfb.1"; oId "uc003qfb.1"; nearest_ref "uc003qfb.1"; class_code "="; tss_id "TSS17224"; p_id "P17170";
chr6	hg19_knownGene	exon	135502453	135502674	.	+	.	gene_id "XLOC_018754"; transcript_id "5_00050580"; exon_number "1"; gene_name "uc003qff.2"; oId "uc003qff.2"; nearest_ref "uc003qff.2"; class_code "="; tss_id "TSS17224";
chr6	hg19_knownGene	exon	135507041	135507158	.	+	.	gene_id "XLOC_018754"; transcript_id "5_00050580"; exon_number "2"; gene_name "uc003qff.2"; oId "uc003qff.2"; nearest_ref "uc003qff.2"; class_code "="; tss_id "TSS17224";
chr6	hg19_knownGene	exon	135508972	135509043	.	+	.	gene_id "XLOC_018754"; transcript_id "5_00050580"; exon_number "3"; gene_name "uc003qff.2"; oId "uc003qff.2"; nearest_ref "uc003qff.2"; class_code "="; tss_id "TSS17224";
chr6	hg19_knownGene	exon	135510929	135511021	.	+	.	gene_id "XLOC_018754"; transcript_id "5_00050580"; exon_number "4"; gene_name "uc003qff.2"; oId "uc003qff.2"; nearest_ref "uc003qff.2"; class_code "="; tss_id "TSS17224";
chr6	hg19_knownGene	exon	135511265	135511485	.	+	.	gene_id "XLOC_018754"; transcript_id "5_00050580"; exon_number "5"; gene_name "uc003qff.2"; oId "uc003qff.2"; nearest_ref "uc003qff.2"; class_code "="; tss_id "TSS17224";
chr6	hg19_knownGene	exon	135513462	135513696	.	+	.	gene_id "XLOC_018754"; transcript_id "5_00050580"; exon_number "6"; gene_name "uc003qff.2"; oId "uc003qff.2"; nearest_ref "uc003qff.2"; class_code "="; tss_id "TSS17224";
chr6	hg19_knownGene	exon	135514976	135515056	.	+	.	gene_id "XLOC_018754"; transcript_id "5_00050580"; exon_number "7"; gene_name "uc003qff.2"; oId "uc003qff.2"; nearest_ref "uc003qff.2"; class_code "="; tss_id "TSS17224";
chr6	hg19_knownGene	exon	135515494	135515598	.	+	.	gene_id "XLOC_018754"; transcript_id "5_00050580"; exon_number "8"; gene_name "uc003qff.2"; oId "uc003qff.2"; nearest_ref "uc003qff.2"; class_code "="; tss_id "TSS17224";
chr6	hg19_knownGene	exon	135516886	135517140	.	+	.	gene_id "XLOC_018754"; transcript_id "5_00050580"; exon_number "9"; gene_name "uc003qff.2"; oId "uc003qff.2"; nearest_ref "uc003qff.2"; class_code "="; tss_id "TSS17224";
chr6	hg19_knownGene	exon	135517864	135518046	.	+	.	gene_id "XLOC_018754"; transcript_id "5_00050580"; exon_number "10"; gene_name "uc003qff.2"; oId "uc003qff.2"; nearest_ref "uc003qff.2"; class_code "="; tss_id "TSS17224";
chr6	hg19_knownGene	exon	135520046	135520188	.	+	.	gene_id "XLOC_018754"; transcript_id "5_00050580"; exon_number "11"; gene_name "uc003qff.2"; oId "uc003qff.2"; nearest_ref "uc003qff.2"; class_code "="; tss_id "TSS17224";
chr6	hg19_knownGene	exon	135521223	135521337	.	+	.	gene_id "XLOC_018754"; transcript_id "5_00050580"; exon_number "12"; gene_name "uc003qff.2"; oId "uc003qff.2"; nearest_ref "uc003qff.2"; class_code "="; tss_id "TSS17224";
chr6	hg19_knownGene	exon	135521428	135521553	.	+	.	gene_id "XLOC_018754"; transcript_id "5_00050580"; exon_number "13"; gene_name "uc003qff.2"; oId "uc003qff.2"; nearest_ref "uc003qff.2"; class_code "="; tss_id "TSS17224";
chr6	hg19_knownGene	exon	135522777	135522887	.	+	.	gene_id "XLOC_018754"; transcript_id "5_00050580"; exon_number "14"; gene_name "uc003qff.2"; oId "uc003qff.2"; nearest_ref "uc003qff.2"; class_code "="; tss_id "TSS17224";
chr6	hg19_knownGene	exon	135524355	135524462	.	+	.	gene_id "XLOC_018754"; transcript_id "5_00050580"; exon_number "15"; gene_name "uc003qff.2"; oId "uc003qff.2"; nearest_ref "uc003qff.2"; class_code "="; tss_id "TSS17224";
chr6	hg19_knownGene	exon	135539002	135540313	.	+	.	gene_id "XLOC_018754"; transcript_id "5_00050580"; exon_number "16"; gene_name "uc003qff.2"; oId "uc003qff.2"; nearest_ref "uc003qff.2"; class_code "="; tss_id "TSS17224";
chr6	hg19_knownGene	exon	135502453	135502674	.	+	.	gene_id "XLOC_018754"; transcript_id "5_00050582"; exon_number "1"; gene_name "uc003qfh.2"; oId "uc003qfh.2"; nearest_ref "uc003qfh.2"; class_code "="; tss_id "TSS17224"; p_id "P17169";
chr6	hg19_knownGene	exon	135507041	135507158	.	+	.	gene_id "XLOC_018754"; transcript_id "5_00050582"; exon_number "2"; gene_name "uc003qfh.2"; oId "uc003qfh.2"; nearest_ref "uc003qfh.2"; class_code "="; tss_id "TSS17224"; p_id "P17169";
chr6	hg19_knownGene	exon	135508972	135509043	.	+	.	gene_id "XLOC_018754"; transcript_id "5_00050582"; exon_number "3"; gene_name "uc003qfh.2"; oId "uc003qfh.2"; nearest_ref "uc003qfh.2"; class_code "="; tss_id "TSS17224"; p_id "P17169";
chr6	hg19_knownGene	exon	135510929	135511021	.	+	.	gene_id "XLOC_018754"; transcript_id "5_00050582"; exon_number "4"; gene_name "uc003qfh.2"; oId "uc003qfh.2"; nearest_ref "uc003qfh.2"; class_code "="; tss_id "TSS17224"; p_id "P17169";
chr6	hg19_knownGene	exon	135511265	135511485	.	+	.	gene_id "XLOC_018754"; transcript_id "5_00050582"; exon_number "5"; gene_name "uc003qfh.2"; oId "uc003qfh.2"; nearest_ref "uc003qfh.2"; class_code "="; tss_id "TSS17224"; p_id "P17169";
chr6	hg19_knownGene	exon	135513462	135513696	.	+	.	gene_id "XLOC_018754"; transcript_id "5_00050582"; exon_number "6"; gene_name "uc003qfh.2"; oId "uc003qfh.2"; nearest_ref "uc003qfh.2"; class_code "="; tss_id "TSS17224"; p_id "P17169";
chr6	hg19_knownGene	exon	135514976	135515056	.	+	.	gene_id "XLOC_018754"; transcript_id "5_00050582"; exon_number "7"; gene_name "uc003qfh.2"; oId "uc003qfh.2"; nearest_ref "uc003qfh.2"; class_code "="; tss_id "TSS17224"; p_id "P17169";
chr6	hg19_knownGene	exon	135515494	135515598	.	+	.	gene_id "XLOC_018754"; transcript_id "5_00050582"; exon_number "8"; gene_name "uc003qfh.2"; oId "uc003qfh.2"; nearest_ref "uc003qfh.2"; class_code "="; tss_id "TSS17224"; p_id "P17169";
chr6	hg19_knownGene	exon	135516886	135517140	.	+	.	gene_id "XLOC_018754"; transcript_id "5_00050582"; exon_number "9"; gene_name "uc003qfh.2"; oId "uc003qfh.2"; nearest_ref "uc003qfh.2"; class_code "="; tss_id "TSS17224"; p_id "P17169";
chr6	hg19_knownGene	exon	135518099	135518461	.	+	.	gene_id "XLOC_018754"; transcript_id "5_00050582"; exon_number "10"; gene_name "uc003qfh.2"; oId "uc003qfh.2"; nearest_ref "uc003qfh.2"; class_code "="; tss_id "TSS17224"; p_id "P17169";
chr6	hg19_knownGene	exon	135520046	135520188	.	+	.	gene_id "XLOC_018754"; transcript_id "5_00050582"; exon_number "11"; gene_name "uc003qfh.2"; oId "uc003qfh.2"; nearest_ref "uc003qfh.2"; class_code "="; tss_id "TSS17224"; p_id "P17169";
chr6	hg19_knownGene	exon	135521223	135521337	.	+	.	gene_id "XLOC_018754"; transcript_id "5_00050582"; exon_number "12"; gene_name "uc003qfh.2"; oId "uc003qfh.2"; nearest_ref "uc003qfh.2"; class_code "="; tss_id "TSS17224"; p_id "P17169";
chr6	hg19_knownGene	exon	135521428	135521553	.	+	.	gene_id "XLOC_018754"; transcript_id "5_00050582"; exon_number "13"; gene_name "uc003qfh.2"; oId "uc003qfh.2"; nearest_ref "uc003qfh.2"; class_code "="; tss_id "TSS17224"; p_id "P17169";
chr6	hg19_knownGene	exon	135522777	135522887	.	+	.	gene_id "XLOC_018754"; transcript_id "5_00050582"; exon_number "14"; gene_name "uc003qfh.2"; oId "uc003qfh.2"; nearest_ref "uc003qfh.2"; class_code "="; tss_id "TSS17224"; p_id "P17169";
chr6	hg19_knownGene	exon	135524355	135524462	.	+	.	gene_id "XLOC_018754"; transcript_id "5_00050582"; exon_number "15"; gene_name "uc003qfh.2"; oId "uc003qfh.2"; nearest_ref "uc003qfh.2"; class_code "="; tss_id "TSS17224"; p_id "P17169";
chr6	hg19_knownGene	exon	135539002	135540313	.	+	.	gene_id "XLOC_018754"; transcript_id "5_00050582"; exon_number "16"; gene_name "uc003qfh.2"; oId "uc003qfh.2"; nearest_ref "uc003qfh.2"; class_code "="; tss_id "TSS17224"; p_id "P17169";
chr6	hg19_knownGene	exon	135502453	135502674	.	+	.	gene_id "XLOC_018754"; transcript_id "5_00050584"; exon_number "1"; gene_name "uc003qfj.2"; oId "uc003qfj.2"; nearest_ref "uc003qfj.2"; class_code "="; tss_id "TSS17224";
chr6	hg19_knownGene	exon	135507041	135507158	.	+	.	gene_id "XLOC_018754"; transcript_id "5_00050584"; exon_number "2"; gene_name "uc003qfj.2"; oId "uc003qfj.2"; nearest_ref "uc003qfj.2"; class_code "="; tss_id "TSS17224";
chr6	hg19_knownGene	exon	135508972	135509043	.	+	.	gene_id "XLOC_018754"; transcript_id "5_00050584"; exon_number "3"; gene_name "uc003qfj.2"; oId "uc003qfj.2"; nearest_ref "uc003qfj.2"; class_code "="; tss_id "TSS17224";
chr6	hg19_knownGene	exon	135510929	135511021	.	+	.	gene_id "XLOC_018754"; transcript_id "5_00050584"; exon_number "4"; gene_name "uc003qfj.2"; oId "uc003qfj.2"; nearest_ref "uc003qfj.2"; class_code "="; tss_id "TSS17224";
chr6	hg19_knownGene	exon	135511265	135511485	.	+	.	gene_id "XLOC_018754"; transcript_id "5_00050584"; exon_number "5"; gene_name "uc003qfj.2"; oId "uc003qfj.2"; nearest_ref "uc003qfj.2"; class_code "="; tss_id "TSS17224";
chr6	hg19_knownGene	exon	135513462	135513696	.	+	.	gene_id "XLOC_018754"; transcript_id "5_00050584"; exon_number "6"; gene_name "uc003qfj.2"; oId "uc003qfj.2"; nearest_ref "uc003qfj.2"; class_code "="; tss_id "TSS17224";
chr6	hg19_knownGene	exon	135514976	135515056	.	+	.	gene_id "XLOC_018754"; transcript_id "5_00050584"; exon_number "7"; gene_name "uc003qfj.2"; oId "uc003qfj.2"; nearest_ref "uc003qfj.2"; class_code "="; tss_id "TSS17224";
chr6	hg19_knownGene	exon	135515494	135515598	.	+	.	gene_id "XLOC_018754"; transcript_id "5_00050584"; exon_number "8"; gene_name "uc003qfj.2"; oId "uc003qfj.2"; nearest_ref "uc003qfj.2"; class_code "="; tss_id "TSS17224";
chr6	hg19_knownGene	exon	135520046	135520188	.	+	.	gene_id "XLOC_018754"; transcript_id "5_00050584"; exon_number "9"; gene_name "uc003qfj.2"; oId "uc003qfj.2"; nearest_ref "uc003qfj.2"; class_code "="; tss_id "TSS17224";
chr6	hg19_knownGene	exon	135520664	135520719	.	+	.	gene_id "XLOC_018754"; transcript_id "5_00050584"; exon_number "10"; gene_name "uc003qfj.2"; oId "uc003qfj.2"; nearest_ref "uc003qfj.2"; class_code "="; tss_id "TSS17224";
chr6	hg19_knownGene	exon	135521223	135521337	.	+	.	gene_id "XLOC_018754"; transcript_id "5_00050584"; exon_number "11"; gene_name "uc003qfj.2"; oId "uc003qfj.2"; nearest_ref "uc003qfj.2"; class_code "="; tss_id "TSS17224";
chr6	hg19_knownGene	exon	135521428	135521553	.	+	.	gene_id "XLOC_018754"; transcript_id "5_00050584"; exon_number "12"; gene_name "uc003qfj.2"; oId "uc003qfj.2"; nearest_ref "uc003qfj.2"; class_code "="; tss_id "TSS17224";
chr6	hg19_knownGene	exon	135522777	135522887	.	+	.	gene_id "XLOC_018754"; transcript_id "5_00050584"; exon_number "13"; gene_name "uc003qfj.2"; oId "uc003qfj.2"; nearest_ref "uc003qfj.2"; class_code "="; tss_id "TSS17224";
chr6	hg19_knownGene	exon	135524355	135524462	.	+	.	gene_id "XLOC_018754"; transcript_id "5_00050584"; exon_number "14"; gene_name "uc003qfj.2"; oId "uc003qfj.2"; nearest_ref "uc003qfj.2"; class_code "="; tss_id "TSS17224";
chr6	hg19_knownGene	exon	135539002	135540313	.	+	.	gene_id "XLOC_018754"; transcript_id "5_00050584"; exon_number "15"; gene_name "uc003qfj.2"; oId "uc003qfj.2"; nearest_ref "uc003qfj.2"; class_code "="; tss_id "TSS17224";
chr6	hg19_knownGene	exon	135502453	135502674	.	+	.	gene_id "XLOC_018754"; transcript_id "5_00050586"; exon_number "1"; gene_name "uc003qfl.2"; oId "uc003qfl.2"; nearest_ref "uc003qfl.2"; class_code "="; tss_id "TSS17224";
chr6	hg19_knownGene	exon	135507041	135507158	.	+	.	gene_id "XLOC_018754"; transcript_id "5_00050586"; exon_number "2"; gene_name "uc003qfl.2"; oId "uc003qfl.2"; nearest_ref "uc003qfl.2"; class_code "="; tss_id "TSS17224";
chr6	hg19_knownGene	exon	135508972	135509043	.	+	.	gene_id "XLOC_018754"; transcript_id "5_00050586"; exon_number "3"; gene_name "uc003qfl.2"; oId "uc003qfl.2"; nearest_ref "uc003qfl.2"; class_code "="; tss_id "TSS17224";
chr6	hg19_knownGene	exon	135510929	135511021	.	+	.	gene_id "XLOC_018754"; transcript_id "5_00050586"; exon_number "4"; gene_name "uc003qfl.2"; oId "uc003qfl.2"; nearest_ref "uc003qfl.2"; class_code "="; tss_id "TSS17224";
chr6	hg19_knownGene	exon	135511265	135511485	.	+	.	gene_id "XLOC_018754"; transcript_id "5_00050586"; exon_number "5"; gene_name "uc003qfl.2"; oId "uc003qfl.2"; nearest_ref "uc003qfl.2"; class_code "="; tss_id "TSS17224";
chr6	hg19_knownGene	exon	135513462	135513696	.	+	.	gene_id "XLOC_018754"; transcript_id "5_00050586"; exon_number "6"; gene_name "uc003qfl.2"; oId "uc003qfl.2"; nearest_ref "uc003qfl.2"; class_code "="; tss_id "TSS17224";
chr6	hg19_knownGene	exon	135514976	135515056	.	+	.	gene_id "XLOC_018754"; transcript_id "5_00050586"; exon_number "7"; gene_name "uc003qfl.2"; oId "uc003qfl.2"; nearest_ref "uc003qfl.2"; class_code "="; tss_id "TSS17224";
chr6	hg19_knownGene	exon	135515494	135515598	.	+	.	gene_id "XLOC_018754"; transcript_id "5_00050586"; exon_number "8"; gene_name "uc003qfl.2"; oId "uc003qfl.2"; nearest_ref "uc003qfl.2"; class_code "="; tss_id "TSS17224";
chr6	hg19_knownGene	exon	135516886	135517055	.	+	.	gene_id "XLOC_018754"; transcript_id "5_00050586"; exon_number "9"; gene_name "uc003qfl.2"; oId "uc003qfl.2"; nearest_ref "uc003qfl.2"; class_code "="; tss_id "TSS17224";
chr6	hg19_knownGene	exon	135520046	135520188	.	+	.	gene_id "XLOC_018754"; transcript_id "5_00050586"; exon_number "10"; gene_name "uc003qfl.2"; oId "uc003qfl.2"; nearest_ref "uc003qfl.2"; class_code "="; tss_id "TSS17224";
chr6	hg19_knownGene	exon	135520664	135520719	.	+	.	gene_id "XLOC_018754"; transcript_id "5_00050586"; exon_number "11"; gene_name "uc003qfl.2"; oId "uc003qfl.2"; nearest_ref "uc003qfl.2"; class_code "="; tss_id "TSS17224";
chr6	hg19_knownGene	exon	135521223	135521337	.	+	.	gene_id "XLOC_018754"; transcript_id "5_00050586"; exon_number "12"; gene_name "uc003qfl.2"; oId "uc003qfl.2"; nearest_ref "uc003qfl.2"; class_code "="; tss_id "TSS17224";
chr6	hg19_knownGene	exon	135521428	135521553	.	+	.	gene_id "XLOC_018754"; transcript_id "5_00050586"; exon_number "13"; gene_name "uc003qfl.2"; oId "uc003qfl.2"; nearest_ref "uc003qfl.2"; class_code "="; tss_id "TSS17224";
chr6	hg19_knownGene	exon	135522777	135522887	.	+	.	gene_id "XLOC_018754"; transcript_id "5_00050586"; exon_number "14"; gene_name "uc003qfl.2"; oId "uc003qfl.2"; nearest_ref "uc003qfl.2"; class_code "="; tss_id "TSS17224";
chr6	hg19_knownGene	exon	135524355	135524462	.	+	.	gene_id "XLOC_018754"; transcript_id "5_00050586"; exon_number "15"; gene_name "uc003qfl.2"; oId "uc003qfl.2"; nearest_ref "uc003qfl.2"; class_code "="; tss_id "TSS17224";
chr6	hg19_knownGene	exon	135539002	135540313	.	+	.	gene_id "XLOC_018754"; transcript_id "5_00050586"; exon_number "16"; gene_name "uc003qfl.2"; oId "uc003qfl.2"; nearest_ref "uc003qfl.2"; class_code "="; tss_id "TSS17224";
chr6	hg19_knownGene	exon	135502453	135502674	.	+	.	gene_id "XLOC_018754"; transcript_id "5_00050588"; exon_number "1"; gene_name "uc003qfn.2"; oId "uc003qfn.2"; nearest_ref "uc003qfn.2"; class_code "="; tss_id "TSS17224";
chr6	hg19_knownGene	exon	135507041	135507158	.	+	.	gene_id "XLOC_018754"; transcript_id "5_00050588"; exon_number "2"; gene_name "uc003qfn.2"; oId "uc003qfn.2"; nearest_ref "uc003qfn.2"; class_code "="; tss_id "TSS17224";
chr6	hg19_knownGene	exon	135508972	135509043	.	+	.	gene_id "XLOC_018754"; transcript_id "5_00050588"; exon_number "3"; gene_name "uc003qfn.2"; oId "uc003qfn.2"; nearest_ref "uc003qfn.2"; class_code "="; tss_id "TSS17224";
chr6	hg19_knownGene	exon	135510929	135511021	.	+	.	gene_id "XLOC_018754"; transcript_id "5_00050588"; exon_number "4"; gene_name "uc003qfn.2"; oId "uc003qfn.2"; nearest_ref "uc003qfn.2"; class_code "="; tss_id "TSS17224";
chr6	hg19_knownGene	exon	135511265	135511485	.	+	.	gene_id "XLOC_018754"; transcript_id "5_00050588"; exon_number "5"; gene_name "uc003qfn.2"; oId "uc003qfn.2"; nearest_ref "uc003qfn.2"; class_code "="; tss_id "TSS17224";
chr6	hg19_knownGene	exon	135513462	135513696	.	+	.	gene_id "XLOC_018754"; transcript_id "5_00050588"; exon_number "6"; gene_name "uc003qfn.2"; oId "uc003qfn.2"; nearest_ref "uc003qfn.2"; class_code "="; tss_id "TSS17224";
chr6	hg19_knownGene	exon	135514976	135515056	.	+	.	gene_id "XLOC_018754"; transcript_id "5_00050588"; exon_number "7"; gene_name "uc003qfn.2"; oId "uc003qfn.2"; nearest_ref "uc003qfn.2"; class_code "="; tss_id "TSS17224";
chr6	hg19_knownGene	exon	135515494	135515589	.	+	.	gene_id "XLOC_018754"; transcript_id "5_00050588"; exon_number "8"; gene_name "uc003qfn.2"; oId "uc003qfn.2"; nearest_ref "uc003qfn.2"; class_code "="; tss_id "TSS17224";
chr6	hg19_knownGene	exon	135516886	135517140	.	+	.	gene_id "XLOC_018754"; transcript_id "5_00050588"; exon_number "9"; gene_name "uc003qfn.2"; oId "uc003qfn.2"; nearest_ref "uc003qfn.2"; class_code "="; tss_id "TSS17224";
chr6	hg19_knownGene	exon	135520046	135520188	.	+	.	gene_id "XLOC_018754"; transcript_id "5_00050588"; exon_number "10"; gene_name "uc003qfn.2"; oId "uc003qfn.2"; nearest_ref "uc003qfn.2"; class_code "="; tss_id "TSS17224";
chr6	hg19_knownGene	exon	135520664	135520719	.	+	.	gene_id "XLOC_018754"; transcript_id "5_00050588"; exon_number "11"; gene_name "uc003qfn.2"; oId "uc003qfn.2"; nearest_ref "uc003qfn.2"; class_code "="; tss_id "TSS17224";
chr6	hg19_knownGene	exon	135521223	135521337	.	+	.	gene_id "XLOC_018754"; transcript_id "5_00050588"; exon_number "12"; gene_name "uc003qfn.2"; oId "uc003qfn.2"; nearest_ref "uc003qfn.2"; class_code "="; tss_id "TSS17224";
chr6	hg19_knownGene	exon	135521428	135521553	.	+	.	gene_id "XLOC_018754"; transcript_id "5_00050588"; exon_number "13"; gene_name "uc003qfn.2"; oId "uc003qfn.2"; nearest_ref "uc003qfn.2"; class_code "="; tss_id "TSS17224";
chr6	hg19_knownGene	exon	135522777	135522887	.	+	.	gene_id "XLOC_018754"; transcript_id "5_00050588"; exon_number "14"; gene_name "uc003qfn.2"; oId "uc003qfn.2"; nearest_ref "uc003qfn.2"; class_code "="; tss_id "TSS17224";
chr6	hg19_knownGene	exon	135524355	135524462	.	+	.	gene_id "XLOC_018754"; transcript_id "5_00050588"; exon_number "15"; gene_name "uc003qfn.2"; oId "uc003qfn.2"; nearest_ref "uc003qfn.2"; class_code "="; tss_id "TSS17224";
chr6	hg19_knownGene	exon	135539002	135540313	.	+	.	gene_id "XLOC_018754"; transcript_id "5_00050588"; exon_number "16"; gene_name "uc003qfn.2"; oId "uc003qfn.2"; nearest_ref "uc003qfn.2"; class_code "="; tss_id "TSS17224";
chr6	hg19_knownGene	exon	135502453	135502674	.	+	.	gene_id "XLOC_018754"; transcript_id "5_00050592"; exon_number "1"; gene_name "uc003qfr.2"; oId "uc003qfr.2"; nearest_ref "uc003qfr.2"; class_code "="; tss_id "TSS17224";
chr6	hg19_knownGene	exon	135507041	135507158	.	+	.	gene_id "XLOC_018754"; transcript_id "5_00050592"; exon_number "2"; gene_name "uc003qfr.2"; oId "uc003qfr.2"; nearest_ref "uc003qfr.2"; class_code "="; tss_id "TSS17224";
chr6	hg19_knownGene	exon	135508972	135509043	.	+	.	gene_id "XLOC_018754"; transcript_id "5_00050592"; exon_number "3"; gene_name "uc003qfr.2"; oId "uc003qfr.2"; nearest_ref "uc003qfr.2"; class_code "="; tss_id "TSS17224";
chr6	hg19_knownGene	exon	135510929	135511021	.	+	.	gene_id "XLOC_018754"; transcript_id "5_00050592"; exon_number "4"; gene_name "uc003qfr.2"; oId "uc003qfr.2"; nearest_ref "uc003qfr.2"; class_code "="; tss_id "TSS17224";
chr6	hg19_knownGene	exon	135511265	135511485	.	+	.	gene_id "XLOC_018754"; transcript_id "5_00050592"; exon_number "5"; gene_name "uc003qfr.2"; oId "uc003qfr.2"; nearest_ref "uc003qfr.2"; class_code "="; tss_id "TSS17224";
chr6	hg19_knownGene	exon	135513462	135513696	.	+	.	gene_id "XLOC_018754"; transcript_id "5_00050592"; exon_number "6"; gene_name "uc003qfr.2"; oId "uc003qfr.2"; nearest_ref "uc003qfr.2"; class_code "="; tss_id "TSS17224";
chr6	hg19_knownGene	exon	135514976	135515056	.	+	.	gene_id "XLOC_018754"; transcript_id "5_00050592"; exon_number "7"; gene_name "uc003qfr.2"; oId "uc003qfr.2"; nearest_ref "uc003qfr.2"; class_code "="; tss_id "TSS17224";
chr6	hg19_knownGene	exon	135515494	135515589	.	+	.	gene_id "XLOC_018754"; transcript_id "5_00050592"; exon_number "8"; gene_name "uc003qfr.2"; oId "uc003qfr.2"; nearest_ref "uc003qfr.2"; class_code "="; tss_id "TSS17224";
chr6	hg19_knownGene	exon	135516098	135516219	.	+	.	gene_id "XLOC_018754"; transcript_id "5_00050592"; exon_number "9"; gene_name "uc003qfr.2"; oId "uc003qfr.2"; nearest_ref "uc003qfr.2"; class_code "="; tss_id "TSS17224";
chr6	hg19_knownGene	exon	135516886	135517140	.	+	.	gene_id "XLOC_018754"; transcript_id "5_00050592"; exon_number "10"; gene_name "uc003qfr.2"; oId "uc003qfr.2"; nearest_ref "uc003qfr.2"; class_code "="; tss_id "TSS17224";
chr6	hg19_knownGene	exon	135520046	135520188	.	+	.	gene_id "XLOC_018754"; transcript_id "5_00050592"; exon_number "11"; gene_name "uc003qfr.2"; oId "uc003qfr.2"; nearest_ref "uc003qfr.2"; class_code "="; tss_id "TSS17224";
chr6	hg19_knownGene	exon	135521223	135521337	.	+	.	gene_id "XLOC_018754"; transcript_id "5_00050592"; exon_number "12"; gene_name "uc003qfr.2"; oId "uc003qfr.2"; nearest_ref "uc003qfr.2"; class_code "="; tss_id "TSS17224";
chr6	hg19_knownGene	exon	135521428	135521553	.	+	.	gene_id "XLOC_018754"; transcript_id "5_00050592"; exon_number "13"; gene_name "uc003qfr.2"; oId "uc003qfr.2"; nearest_ref "uc003qfr.2"; class_code "="; tss_id "TSS17224";
chr6	hg19_knownGene	exon	135522777	135522887	.	+	.	gene_id "XLOC_018754"; transcript_id "5_00050592"; exon_number "14"; gene_name "uc003qfr.2"; oId "uc003qfr.2"; nearest_ref "uc003qfr.2"; class_code "="; tss_id "TSS17224";
chr6	hg19_knownGene	exon	135524355	135524462	.	+	.	gene_id "XLOC_018754"; transcript_id "5_00050592"; exon_number "15"; gene_name "uc003qfr.2"; oId "uc003qfr.2"; nearest_ref "uc003qfr.2"; class_code "="; tss_id "TSS17224";
chr6	hg19_knownGene	exon	135539002	135540313	.	+	.	gene_id "XLOC_018754"; transcript_id "5_00050592"; exon_number "16"; gene_name "uc003qfr.2"; oId "uc003qfr.2"; nearest_ref "uc003qfr.2"; class_code "="; tss_id "TSS17224";
chr6	hg19_knownGene	exon	135502453	135502674	.	+	.	gene_id "XLOC_018754"; transcript_id "5_00050594"; exon_number "1"; gene_name "uc003qft.2"; oId "uc003qft.2"; nearest_ref "uc003qft.2"; class_code "="; tss_id "TSS17224";
chr6	hg19_knownGene	exon	135507041	135507158	.	+	.	gene_id "XLOC_018754"; transcript_id "5_00050594"; exon_number "2"; gene_name "uc003qft.2"; oId "uc003qft.2"; nearest_ref "uc003qft.2"; class_code "="; tss_id "TSS17224";
chr6	hg19_knownGene	exon	135510929	135511021	.	+	.	gene_id "XLOC_018754"; transcript_id "5_00050594"; exon_number "3"; gene_name "uc003qft.2"; oId "uc003qft.2"; nearest_ref "uc003qft.2"; class_code "="; tss_id "TSS17224";
chr6	hg19_knownGene	exon	135511265	135511485	.	+	.	gene_id "XLOC_018754"; transcript_id "5_00050594"; exon_number "4"; gene_name "uc003qft.2"; oId "uc003qft.2"; nearest_ref "uc003qft.2"; class_code "="; tss_id "TSS17224";
chr6	hg19_knownGene	exon	135513462	135513696	.	+	.	gene_id "XLOC_018754"; transcript_id "5_00050594"; exon_number "5"; gene_name "uc003qft.2"; oId "uc003qft.2"; nearest_ref "uc003qft.2"; class_code "="; tss_id "TSS17224";
chr6	hg19_knownGene	exon	135514976	135515056	.	+	.	gene_id "XLOC_018754"; transcript_id "5_00050594"; exon_number "6"; gene_name "uc003qft.2"; oId "uc003qft.2"; nearest_ref "uc003qft.2"; class_code "="; tss_id "TSS17224";
chr6	hg19_knownGene	exon	135515494	135515598	.	+	.	gene_id "XLOC_018754"; transcript_id "5_00050594"; exon_number "7"; gene_name "uc003qft.2"; oId "uc003qft.2"; nearest_ref "uc003qft.2"; class_code "="; tss_id "TSS17224";
chr6	hg19_knownGene	exon	135516098	135516219	.	+	.	gene_id "XLOC_018754"; transcript_id "5_00050594"; exon_number "8"; gene_name "uc003qft.2"; oId "uc003qft.2"; nearest_ref "uc003qft.2"; class_code "="; tss_id "TSS17224";
chr6	hg19_knownGene	exon	135516886	135517140	.	+	.	gene_id "XLOC_018754"; transcript_id "5_00050594"; exon_number "9"; gene_name "uc003qft.2"; oId "uc003qft.2"; nearest_ref "uc003qft.2"; class_code "="; tss_id "TSS17224";
chr6	hg19_knownGene	exon	135520046	135520188	.	+	.	gene_id "XLOC_018754"; transcript_id "5_00050594"; exon_number "10"; gene_name "uc003qft.2"; oId "uc003qft.2"; nearest_ref "uc003qft.2"; class_code "="; tss_id "TSS17224";
chr6	hg19_knownGene	exon	135521223	135521337	.	+	.	gene_id "XLOC_018754"; transcript_id "5_00050594"; exon_number "11"; gene_name "uc003qft.2"; oId "uc003qft.2"; nearest_ref "uc003qft.2"; class_code "="; tss_id "TSS17224";
chr6	hg19_knownGene	exon	135521428	135521553	.	+	.	gene_id "XLOC_018754"; transcript_id "5_00050594"; exon_number "12"; gene_name "uc003qft.2"; oId "uc003qft.2"; nearest_ref "uc003qft.2"; class_code "="; tss_id "TSS17224";
chr6	hg19_knownGene	exon	135522777	135522887	.	+	.	gene_id "XLOC_018754"; transcript_id "5_00050594"; exon_number "13"; gene_name "uc003qft.2"; oId "uc003qft.2"; nearest_ref "uc003qft.2"; class_code "="; tss_id "TSS17224";
chr6	hg19_knownGene	exon	135524355	135524462	.	+	.	gene_id "XLOC_018754"; transcript_id "5_00050594"; exon_number "14"; gene_name "uc003qft.2"; oId "uc003qft.2"; nearest_ref "uc003qft.2"; class_code "="; tss_id "TSS17224";
chr6	hg19_knownGene	exon	135539002	135540313	.	+	.	gene_id "XLOC_018754"; transcript_id "5_00050594"; exon_number "15"; gene_name "uc003qft.2"; oId "uc003qft.2"; nearest_ref "uc003qft.2"; class_code "="; tss_id "TSS17224";
chr6	hg19_knownGene	exon	135502453	135502674	.	+	.	gene_id "XLOC_018754"; transcript_id "5_00050596"; exon_number "1"; gene_name "uc003qfv.2"; oId "uc003qfv.2"; nearest_ref "uc003qfv.2"; class_code "="; tss_id "TSS17224";
chr6	hg19_knownGene	exon	135507041	135507158	.	+	.	gene_id "XLOC_018754"; transcript_id "5_00050596"; exon_number "2"; gene_name "uc003qfv.2"; oId "uc003qfv.2"; nearest_ref "uc003qfv.2"; class_code "="; tss_id "TSS17224";
chr6	hg19_knownGene	exon	135508972	135509043	.	+	.	gene_id "XLOC_018754"; transcript_id "5_00050596"; exon_number "3"; gene_name "uc003qfv.2"; oId "uc003qfv.2"; nearest_ref "uc003qfv.2"; class_code "="; tss_id "TSS17224";
chr6	hg19_knownGene	exon	135510929	135511021	.	+	.	gene_id "XLOC_018754"; transcript_id "5_00050596"; exon_number "4"; gene_name "uc003qfv.2"; oId "uc003qfv.2"; nearest_ref "uc003qfv.2"; class_code "="; tss_id "TSS17224";
chr6	hg19_knownGene	exon	135511265	135511485	.	+	.	gene_id "XLOC_018754"; transcript_id "5_00050596"; exon_number "5"; gene_name "uc003qfv.2"; oId "uc003qfv.2"; nearest_ref "uc003qfv.2"; class_code "="; tss_id "TSS17224";
chr6	hg19_knownGene	exon	135513462	135513696	.	+	.	gene_id "XLOC_018754"; transcript_id "5_00050596"; exon_number "6"; gene_name "uc003qfv.2"; oId "uc003qfv.2"; nearest_ref "uc003qfv.2"; class_code "="; tss_id "TSS17224";
chr6	hg19_knownGene	exon	135514976	135515056	.	+	.	gene_id "XLOC_018754"; transcript_id "5_00050596"; exon_number "7"; gene_name "uc003qfv.2"; oId "uc003qfv.2"; nearest_ref "uc003qfv.2"; class_code "="; tss_id "TSS17224";
chr6	hg19_knownGene	exon	135515494	135515598	.	+	.	gene_id "XLOC_018754"; transcript_id "5_00050596"; exon_number "8"; gene_name "uc003qfv.2"; oId "uc003qfv.2"; nearest_ref "uc003qfv.2"; class_code "="; tss_id "TSS17224";
chr6	hg19_knownGene	exon	135516886	135517140	.	+	.	gene_id "XLOC_018754"; transcript_id "5_00050596"; exon_number "9"; gene_name "uc003qfv.2"; oId "uc003qfv.2"; nearest_ref "uc003qfv.2"; class_code "="; tss_id "TSS17224";
chr6	hg19_knownGene	exon	135517864	135518046	.	+	.	gene_id "XLOC_018754"; transcript_id "5_00050596"; exon_number "10"; gene_name "uc003qfv.2"; oId "uc003qfv.2"; nearest_ref "uc003qfv.2"; class_code "="; tss_id "TSS17224";
chr6	hg19_knownGene	exon	135520046	135520188	.	+	.	gene_id "XLOC_018754"; transcript_id "5_00050596"; exon_number "11"; gene_name "uc003qfv.2"; oId "uc003qfv.2"; nearest_ref "uc003qfv.2"; class_code "="; tss_id "TSS17224";
chr6	hg19_knownGene	exon	135520664	135520719	.	+	.	gene_id "XLOC_018754"; transcript_id "5_00050596"; exon_number "12"; gene_name "uc003qfv.2"; oId "uc003qfv.2"; nearest_ref "uc003qfv.2"; class_code "="; tss_id "TSS17224";
chr6	hg19_knownGene	exon	135521223	135521337	.	+	.	gene_id "XLOC_018754"; transcript_id "5_00050596"; exon_number "13"; gene_name "uc003qfv.2"; oId "uc003qfv.2"; nearest_ref "uc003qfv.2"; class_code "="; tss_id "TSS17224";
chr6	hg19_knownGene	exon	135521428	135521553	.	+	.	gene_id "XLOC_018754"; transcript_id "5_00050596"; exon_number "14"; gene_name "uc003qfv.2"; oId "uc003qfv.2"; nearest_ref "uc003qfv.2"; class_code "="; tss_id "TSS17224";
chr6	hg19_knownGene	exon	135522777	135522887	.	+	.	gene_id "XLOC_018754"; transcript_id "5_00050596"; exon_number "15"; gene_name "uc003qfv.2"; oId "uc003qfv.2"; nearest_ref "uc003qfv.2"; class_code "="; tss_id "TSS17224";
chr6	hg19_knownGene	exon	135524355	135524462	.	+	.	gene_id "XLOC_018754"; transcript_id "5_00050596"; exon_number "16"; gene_name "uc003qfv.2"; oId "uc003qfv.2"; nearest_ref "uc003qfv.2"; class_code "="; tss_id "TSS17224";
chr6	hg19_knownGene	exon	135539002	135540313	.	+	.	gene_id "XLOC_018754"; transcript_id "5_00050596"; exon_number "17"; gene_name "uc003qfv.2"; oId "uc003qfv.2"; nearest_ref "uc003qfv.2"; class_code "="; tss_id "TSS17224";
chr6	hg19_knownGene	exon	135502453	135502674	.	+	.	gene_id "XLOC_018754"; transcript_id "5_00050598"; exon_number "1"; gene_name "uc003qfx.2"; oId "uc003qfx.2"; nearest_ref "uc003qfx.2"; class_code "="; tss_id "TSS17224";
chr6	hg19_knownGene	exon	135507041	135507158	.	+	.	gene_id "XLOC_018754"; transcript_id "5_00050598"; exon_number "2"; gene_name "uc003qfx.2"; oId "uc003qfx.2"; nearest_ref "uc003qfx.2"; class_code "="; tss_id "TSS17224";
chr6	hg19_knownGene	exon	135508972	135509043	.	+	.	gene_id "XLOC_018754"; transcript_id "5_00050598"; exon_number "3"; gene_name "uc003qfx.2"; oId "uc003qfx.2"; nearest_ref "uc003qfx.2"; class_code "="; tss_id "TSS17224";
chr6	hg19_knownGene	exon	135510929	135511021	.	+	.	gene_id "XLOC_018754"; transcript_id "5_00050598"; exon_number "4"; gene_name "uc003qfx.2"; oId "uc003qfx.2"; nearest_ref "uc003qfx.2"; class_code "="; tss_id "TSS17224";
chr6	hg19_knownGene	exon	135511265	135511485	.	+	.	gene_id "XLOC_018754"; transcript_id "5_00050598"; exon_number "5"; gene_name "uc003qfx.2"; oId "uc003qfx.2"; nearest_ref "uc003qfx.2"; class_code "="; tss_id "TSS17224";
chr6	hg19_knownGene	exon	135513462	135513696	.	+	.	gene_id "XLOC_018754"; transcript_id "5_00050598"; exon_number "6"; gene_name "uc003qfx.2"; oId "uc003qfx.2"; nearest_ref "uc003qfx.2"; class_code "="; tss_id "TSS17224";
chr6	hg19_knownGene	exon	135514976	135515056	.	+	.	gene_id "XLOC_018754"; transcript_id "5_00050598"; exon_number "7"; gene_name "uc003qfx.2"; oId "uc003qfx.2"; nearest_ref "uc003qfx.2"; class_code "="; tss_id "TSS17224";
chr6	hg19_knownGene	exon	135515494	135515598	.	+	.	gene_id "XLOC_018754"; transcript_id "5_00050598"; exon_number "8"; gene_name "uc003qfx.2"; oId "uc003qfx.2"; nearest_ref "uc003qfx.2"; class_code "="; tss_id "TSS17224";
chr6	hg19_knownGene	exon	135516098	135516219	.	+	.	gene_id "XLOC_018754"; transcript_id "5_00050598"; exon_number "9"; gene_name "uc003qfx.2"; oId "uc003qfx.2"; nearest_ref "uc003qfx.2"; class_code "="; tss_id "TSS17224";
chr6	hg19_knownGene	exon	135516886	135517055	.	+	.	gene_id "XLOC_018754"; transcript_id "5_00050598"; exon_number "10"; gene_name "uc003qfx.2"; oId "uc003qfx.2"; nearest_ref "uc003qfx.2"; class_code "="; tss_id "TSS17224";
chr6	hg19_knownGene	exon	135520046	135520188	.	+	.	gene_id "XLOC_018754"; transcript_id "5_00050598"; exon_number "11"; gene_name "uc003qfx.2"; oId "uc003qfx.2"; nearest_ref "uc003qfx.2"; class_code "="; tss_id "TSS17224";
chr6	hg19_knownGene	exon	135520664	135520719	.	+	.	gene_id "XLOC_018754"; transcript_id "5_00050598"; exon_number "12"; gene_name "uc003qfx.2"; oId "uc003qfx.2"; nearest_ref "uc003qfx.2"; class_code "="; tss_id "TSS17224";
chr6	hg19_knownGene	exon	135521223	135521337	.	+	.	gene_id "XLOC_018754"; transcript_id "5_00050598"; exon_number "13"; gene_name "uc003qfx.2"; oId "uc003qfx.2"; nearest_ref "uc003qfx.2"; class_code "="; tss_id "TSS17224";
chr6	hg19_knownGene	exon	135521428	135521553	.	+	.	gene_id "XLOC_018754"; transcript_id "5_00050598"; exon_number "14"; gene_name "uc003qfx.2"; oId "uc003qfx.2"; nearest_ref "uc003qfx.2"; class_code "="; tss_id "TSS17224";
chr6	hg19_knownGene	exon	135522777	135522887	.	+	.	gene_id "XLOC_018754"; transcript_id "5_00050598"; exon_number "15"; gene_name "uc003qfx.2"; oId "uc003qfx.2"; nearest_ref "uc003qfx.2"; class_code "="; tss_id "TSS17224";
chr6	hg19_knownGene	exon	135524355	135524462	.	+	.	gene_id "XLOC_018754"; transcript_id "5_00050598"; exon_number "16"; gene_name "uc003qfx.2"; oId "uc003qfx.2"; nearest_ref "uc003qfx.2"; class_code "="; tss_id "TSS17224";
chr6	hg19_knownGene	exon	135539002	135540313	.	+	.	gene_id "XLOC_018754"; transcript_id "5_00050598"; exon_number "17"; gene_name "uc003qfx.2"; oId "uc003qfx.2"; nearest_ref "uc003qfx.2"; class_code "="; tss_id "TSS17224";
chr6	hg19_knownGene	exon	135502453	135502674	.	+	.	gene_id "XLOC_018754"; transcript_id "5_00050602"; exon_number "1"; gene_name "uc003qgb.2"; oId "uc003qgb.2"; nearest_ref "uc003qgb.2"; class_code "="; tss_id "TSS17224";
chr6	hg19_knownGene	exon	135507041	135507158	.	+	.	gene_id "XLOC_018754"; transcript_id "5_00050602"; exon_number "2"; gene_name "uc003qgb.2"; oId "uc003qgb.2"; nearest_ref "uc003qgb.2"; class_code "="; tss_id "TSS17224";
chr6	hg19_knownGene	exon	135508972	135509043	.	+	.	gene_id "XLOC_018754"; transcript_id "5_00050602"; exon_number "3"; gene_name "uc003qgb.2"; oId "uc003qgb.2"; nearest_ref "uc003qgb.2"; class_code "="; tss_id "TSS17224";
chr6	hg19_knownGene	exon	135510929	135511021	.	+	.	gene_id "XLOC_018754"; transcript_id "5_00050602"; exon_number "4"; gene_name "uc003qgb.2"; oId "uc003qgb.2"; nearest_ref "uc003qgb.2"; class_code "="; tss_id "TSS17224";
chr6	hg19_knownGene	exon	135511265	135511485	.	+	.	gene_id "XLOC_018754"; transcript_id "5_00050602"; exon_number "5"; gene_name "uc003qgb.2"; oId "uc003qgb.2"; nearest_ref "uc003qgb.2"; class_code "="; tss_id "TSS17224";
chr6	hg19_knownGene	exon	135513462	135513696	.	+	.	gene_id "XLOC_018754"; transcript_id "5_00050602"; exon_number "6"; gene_name "uc003qgb.2"; oId "uc003qgb.2"; nearest_ref "uc003qgb.2"; class_code "="; tss_id "TSS17224";
chr6	hg19_knownGene	exon	135514976	135515056	.	+	.	gene_id "XLOC_018754"; transcript_id "5_00050602"; exon_number "7"; gene_name "uc003qgb.2"; oId "uc003qgb.2"; nearest_ref "uc003qgb.2"; class_code "="; tss_id "TSS17224";
chr6	hg19_knownGene	exon	135515494	135515598	.	+	.	gene_id "XLOC_018754"; transcript_id "5_00050602"; exon_number "8"; gene_name "uc003qgb.2"; oId "uc003qgb.2"; nearest_ref "uc003qgb.2"; class_code "="; tss_id "TSS17224";
chr6	hg19_knownGene	exon	135516886	135517140	.	+	.	gene_id "XLOC_018754"; transcript_id "5_00050602"; exon_number "9"; gene_name "uc003qgb.2"; oId "uc003qgb.2"; nearest_ref "uc003qgb.2"; class_code "="; tss_id "TSS17224";
chr6	hg19_knownGene	exon	135520046	135520188	.	+	.	gene_id "XLOC_018754"; transcript_id "5_00050602"; exon_number "10"; gene_name "uc003qgb.2"; oId "uc003qgb.2"; nearest_ref "uc003qgb.2"; class_code "="; tss_id "TSS17224";
chr6	hg19_knownGene	exon	135521223	135521337	.	+	.	gene_id "XLOC_018754"; transcript_id "5_00050602"; exon_number "11"; gene_name "uc003qgb.2"; oId "uc003qgb.2"; nearest_ref "uc003qgb.2"; class_code "="; tss_id "TSS17224";
chr6	hg19_knownGene	exon	135521428	135521553	.	+	.	gene_id "XLOC_018754"; transcript_id "5_00050602"; exon_number "12"; gene_name "uc003qgb.2"; oId "uc003qgb.2"; nearest_ref "uc003qgb.2"; class_code "="; tss_id "TSS17224";
chr6	hg19_knownGene	exon	135522777	135522887	.	+	.	gene_id "XLOC_018754"; transcript_id "5_00050602"; exon_number "13"; gene_name "uc003qgb.2"; oId "uc003qgb.2"; nearest_ref "uc003qgb.2"; class_code "="; tss_id "TSS17224";
chr6	hg19_knownGene	exon	135523552	135523807	.	+	.	gene_id "XLOC_018754"; transcript_id "5_00050602"; exon_number "14"; gene_name "uc003qgb.2"; oId "uc003qgb.2"; nearest_ref "uc003qgb.2"; class_code "="; tss_id "TSS17224";
chr6	hg19_knownGene	exon	135524355	135524462	.	+	.	gene_id "XLOC_018754"; transcript_id "5_00050602"; exon_number "15"; gene_name "uc003qgb.2"; oId "uc003qgb.2"; nearest_ref "uc003qgb.2"; class_code "="; tss_id "TSS17224";
chr6	hg19_knownGene	exon	135539002	135540313	.	+	.	gene_id "XLOC_018754"; transcript_id "5_00050602"; exon_number "16"; gene_name "uc003qgb.2"; oId "uc003qgb.2"; nearest_ref "uc003qgb.2"; class_code "="; tss_id "TSS17224";
chr6	hg19_knownGene	exon	135502453	135502674	.	+	.	gene_id "XLOC_018754"; transcript_id "5_00050604"; exon_number "1"; gene_name "uc010kgj.2"; oId "uc010kgj.2"; nearest_ref "uc010kgj.2"; class_code "="; tss_id "TSS17224"; p_id "P17168";
chr6	hg19_knownGene	exon	135507041	135507158	.	+	.	gene_id "XLOC_018754"; transcript_id "5_00050604"; exon_number "2"; gene_name "uc010kgj.2"; oId "uc010kgj.2"; nearest_ref "uc010kgj.2"; class_code "="; tss_id "TSS17224"; p_id "P17168";
chr6	hg19_knownGene	exon	135508972	135509043	.	+	.	gene_id "XLOC_018754"; transcript_id "5_00050604"; exon_number "3"; gene_name "uc010kgj.2"; oId "uc010kgj.2"; nearest_ref "uc010kgj.2"; class_code "="; tss_id "TSS17224"; p_id "P17168";
chr6	hg19_knownGene	exon	135510929	135511021	.	+	.	gene_id "XLOC_018754"; transcript_id "5_00050604"; exon_number "4"; gene_name "uc010kgj.2"; oId "uc010kgj.2"; nearest_ref "uc010kgj.2"; class_code "="; tss_id "TSS17224"; p_id "P17168";
chr6	hg19_knownGene	exon	135511265	135511485	.	+	.	gene_id "XLOC_018754"; transcript_id "5_00050604"; exon_number "5"; gene_name "uc010kgj.2"; oId "uc010kgj.2"; nearest_ref "uc010kgj.2"; class_code "="; tss_id "TSS17224"; p_id "P17168";
chr6	hg19_knownGene	exon	135513462	135513696	.	+	.	gene_id "XLOC_018754"; transcript_id "5_00050604"; exon_number "6"; gene_name "uc010kgj.2"; oId "uc010kgj.2"; nearest_ref "uc010kgj.2"; class_code "="; tss_id "TSS17224"; p_id "P17168";
chr6	hg19_knownGene	exon	135514976	135515056	.	+	.	gene_id "XLOC_018754"; transcript_id "5_00050604"; exon_number "7"; gene_name "uc010kgj.2"; oId "uc010kgj.2"; nearest_ref "uc010kgj.2"; class_code "="; tss_id "TSS17224"; p_id "P17168";
chr6	hg19_knownGene	exon	135516886	135517140	.	+	.	gene_id "XLOC_018754"; transcript_id "5_00050604"; exon_number "8"; gene_name "uc010kgj.2"; oId "uc010kgj.2"; nearest_ref "uc010kgj.2"; class_code "="; tss_id "TSS17224"; p_id "P17168";
chr6	hg19_knownGene	exon	135520046	135520188	.	+	.	gene_id "XLOC_018754"; transcript_id "5_00050604"; exon_number "9"; gene_name "uc010kgj.2"; oId "uc010kgj.2"; nearest_ref "uc010kgj.2"; class_code "="; tss_id "TSS17224"; p_id "P17168";
chr6	hg19_knownGene	exon	135521223	135521337	.	+	.	gene_id "XLOC_018754"; transcript_id "5_00050604"; exon_number "10"; gene_name "uc010kgj.2"; oId "uc010kgj.2"; nearest_ref "uc010kgj.2"; class_code "="; tss_id "TSS17224"; p_id "P17168";
chr6	hg19_knownGene	exon	135521428	135521553	.	+	.	gene_id "XLOC_018754"; transcript_id "5_00050604"; exon_number "11"; gene_name "uc010kgj.2"; oId "uc010kgj.2"; nearest_ref "uc010kgj.2"; class_code "="; tss_id "TSS17224"; p_id "P17168";
chr6	hg19_knownGene	exon	135522777	135522887	.	+	.	gene_id "XLOC_018754"; transcript_id "5_00050604"; exon_number "12"; gene_name "uc010kgj.2"; oId "uc010kgj.2"; nearest_ref "uc010kgj.2"; class_code "="; tss_id "TSS17224"; p_id "P17168";
chr6	hg19_knownGene	exon	135524355	135524462	.	+	.	gene_id "XLOC_018754"; transcript_id "5_00050604"; exon_number "13"; gene_name "uc010kgj.2"; oId "uc010kgj.2"; nearest_ref "uc010kgj.2"; class_code "="; tss_id "TSS17224"; p_id "P17168";
chr6	hg19_knownGene	exon	135539002	135540313	.	+	.	gene_id "XLOC_018754"; transcript_id "5_00050604"; exon_number "14"; gene_name "uc010kgj.2"; oId "uc010kgj.2"; nearest_ref "uc010kgj.2"; class_code "="; tss_id "TSS17224"; p_id "P17168";
chr6	hg19_knownGene	exon	135502453	135502674	.	+	.	gene_id "XLOC_018754"; transcript_id "5_00050603"; exon_number "1"; gene_name "uc010kgi.2"; oId "uc010kgi.2"; nearest_ref "uc010kgi.2"; class_code "="; tss_id "TSS17224"; p_id "P17178";
chr6	hg19_knownGene	exon	135507041	135507158	.	+	.	gene_id "XLOC_018754"; transcript_id "5_00050603"; exon_number "2"; gene_name "uc010kgi.2"; oId "uc010kgi.2"; nearest_ref "uc010kgi.2"; class_code "="; tss_id "TSS17224"; p_id "P17178";
chr6	hg19_knownGene	exon	135508972	135509043	.	+	.	gene_id "XLOC_018754"; transcript_id "5_00050603"; exon_number "3"; gene_name "uc010kgi.2"; oId "uc010kgi.2"; nearest_ref "uc010kgi.2"; class_code "="; tss_id "TSS17224"; p_id "P17178";
chr6	hg19_knownGene	exon	135510929	135511021	.	+	.	gene_id "XLOC_018754"; transcript_id "5_00050603"; exon_number "4"; gene_name "uc010kgi.2"; oId "uc010kgi.2"; nearest_ref "uc010kgi.2"; class_code "="; tss_id "TSS17224"; p_id "P17178";
chr6	hg19_knownGene	exon	135511265	135511485	.	+	.	gene_id "XLOC_018754"; transcript_id "5_00050603"; exon_number "5"; gene_name "uc010kgi.2"; oId "uc010kgi.2"; nearest_ref "uc010kgi.2"; class_code "="; tss_id "TSS17224"; p_id "P17178";
chr6	hg19_knownGene	exon	135513462	135513696	.	+	.	gene_id "XLOC_018754"; transcript_id "5_00050603"; exon_number "6"; gene_name "uc010kgi.2"; oId "uc010kgi.2"; nearest_ref "uc010kgi.2"; class_code "="; tss_id "TSS17224"; p_id "P17178";
chr6	hg19_knownGene	exon	135514976	135515056	.	+	.	gene_id "XLOC_018754"; transcript_id "5_00050603"; exon_number "7"; gene_name "uc010kgi.2"; oId "uc010kgi.2"; nearest_ref "uc010kgi.2"; class_code "="; tss_id "TSS17224"; p_id "P17178";
chr6	hg19_knownGene	exon	135515494	135515598	.	+	.	gene_id "XLOC_018754"; transcript_id "5_00050603"; exon_number "8"; gene_name "uc010kgi.2"; oId "uc010kgi.2"; nearest_ref "uc010kgi.2"; class_code "="; tss_id "TSS17224"; p_id "P17178";
chr6	hg19_knownGene	exon	135516886	135517140	.	+	.	gene_id "XLOC_018754"; transcript_id "5_00050603"; exon_number "9"; gene_name "uc010kgi.2"; oId "uc010kgi.2"; nearest_ref "uc010kgi.2"; class_code "="; tss_id "TSS17224"; p_id "P17178";
chr6	hg19_knownGene	exon	135520046	135520188	.	+	.	gene_id "XLOC_018754"; transcript_id "5_00050603"; exon_number "10"; gene_name "uc010kgi.2"; oId "uc010kgi.2"; nearest_ref "uc010kgi.2"; class_code "="; tss_id "TSS17224"; p_id "P17178";
chr6	hg19_knownGene	exon	135521223	135521337	.	+	.	gene_id "XLOC_018754"; transcript_id "5_00050603"; exon_number "11"; gene_name "uc010kgi.2"; oId "uc010kgi.2"; nearest_ref "uc010kgi.2"; class_code "="; tss_id "TSS17224"; p_id "P17178";
chr6	hg19_knownGene	exon	135521428	135521553	.	+	.	gene_id "XLOC_018754"; transcript_id "5_00050603"; exon_number "12"; gene_name "uc010kgi.2"; oId "uc010kgi.2"; nearest_ref "uc010kgi.2"; class_code "="; tss_id "TSS17224"; p_id "P17178";
chr6	hg19_knownGene	exon	135524355	135524462	.	+	.	gene_id "XLOC_018754"; transcript_id "5_00050603"; exon_number "13"; gene_name "uc010kgi.2"; oId "uc010kgi.2"; nearest_ref "uc010kgi.2"; class_code "="; tss_id "TSS17224"; p_id "P17178";
chr6	hg19_knownGene	exon	135539002	135540313	.	+	.	gene_id "XLOC_018754"; transcript_id "5_00050603"; exon_number "14"; gene_name "uc010kgi.2"; oId "uc010kgi.2"; nearest_ref "uc010kgi.2"; class_code "="; tss_id "TSS17224"; p_id "P17178";
chr6	hg19_knownGene	exon	135502453	135502674	.	+	.	gene_id "XLOC_018754"; transcript_id "5_00050601"; exon_number "1"; gene_name "uc003qga.2"; oId "uc003qga.2"; nearest_ref "uc003qga.2"; class_code "="; tss_id "TSS17224";
chr6	hg19_knownGene	exon	135507041	135507158	.	+	.	gene_id "XLOC_018754"; transcript_id "5_00050601"; exon_number "2"; gene_name "uc003qga.2"; oId "uc003qga.2"; nearest_ref "uc003qga.2"; class_code "="; tss_id "TSS17224";
chr6	hg19_knownGene	exon	135508972	135509043	.	+	.	gene_id "XLOC_018754"; transcript_id "5_00050601"; exon_number "3"; gene_name "uc003qga.2"; oId "uc003qga.2"; nearest_ref "uc003qga.2"; class_code "="; tss_id "TSS17224";
chr6	hg19_knownGene	exon	135510929	135511021	.	+	.	gene_id "XLOC_018754"; transcript_id "5_00050601"; exon_number "4"; gene_name "uc003qga.2"; oId "uc003qga.2"; nearest_ref "uc003qga.2"; class_code "="; tss_id "TSS17224";
chr6	hg19_knownGene	exon	135511265	135511485	.	+	.	gene_id "XLOC_018754"; transcript_id "5_00050601"; exon_number "5"; gene_name "uc003qga.2"; oId "uc003qga.2"; nearest_ref "uc003qga.2"; class_code "="; tss_id "TSS17224";
chr6	hg19_knownGene	exon	135513462	135513696	.	+	.	gene_id "XLOC_018754"; transcript_id "5_00050601"; exon_number "6"; gene_name "uc003qga.2"; oId "uc003qga.2"; nearest_ref "uc003qga.2"; class_code "="; tss_id "TSS17224";
chr6	hg19_knownGene	exon	135514976	135515056	.	+	.	gene_id "XLOC_018754"; transcript_id "5_00050601"; exon_number "7"; gene_name "uc003qga.2"; oId "uc003qga.2"; nearest_ref "uc003qga.2"; class_code "="; tss_id "TSS17224";
chr6	hg19_knownGene	exon	135515494	135515598	.	+	.	gene_id "XLOC_018754"; transcript_id "5_00050601"; exon_number "8"; gene_name "uc003qga.2"; oId "uc003qga.2"; nearest_ref "uc003qga.2"; class_code "="; tss_id "TSS17224";
chr6	hg19_knownGene	exon	135516886	135517140	.	+	.	gene_id "XLOC_018754"; transcript_id "5_00050601"; exon_number "9"; gene_name "uc003qga.2"; oId "uc003qga.2"; nearest_ref "uc003qga.2"; class_code "="; tss_id "TSS17224";
chr6	hg19_knownGene	exon	135520046	135520188	.	+	.	gene_id "XLOC_018754"; transcript_id "5_00050601"; exon_number "10"; gene_name "uc003qga.2"; oId "uc003qga.2"; nearest_ref "uc003qga.2"; class_code "="; tss_id "TSS17224";
chr6	hg19_knownGene	exon	135520664	135520719	.	+	.	gene_id "XLOC_018754"; transcript_id "5_00050601"; exon_number "11"; gene_name "uc003qga.2"; oId "uc003qga.2"; nearest_ref "uc003qga.2"; class_code "="; tss_id "TSS17224";
chr6	hg19_knownGene	exon	135521223	135521337	.	+	.	gene_id "XLOC_018754"; transcript_id "5_00050601"; exon_number "12"; gene_name "uc003qga.2"; oId "uc003qga.2"; nearest_ref "uc003qga.2"; class_code "="; tss_id "TSS17224";
chr6	hg19_knownGene	exon	135521428	135521553	.	+	.	gene_id "XLOC_018754"; transcript_id "5_00050601"; exon_number "13"; gene_name "uc003qga.2"; oId "uc003qga.2"; nearest_ref "uc003qga.2"; class_code "="; tss_id "TSS17224";
chr6	hg19_knownGene	exon	135522777	135522887	.	+	.	gene_id "XLOC_018754"; transcript_id "5_00050601"; exon_number "14"; gene_name "uc003qga.2"; oId "uc003qga.2"; nearest_ref "uc003qga.2"; class_code "="; tss_id "TSS17224";
chr6	hg19_knownGene	exon	135524355	135524462	.	+	.	gene_id "XLOC_018754"; transcript_id "5_00050601"; exon_number "15"; gene_name "uc003qga.2"; oId "uc003qga.2"; nearest_ref "uc003qga.2"; class_code "="; tss_id "TSS17224";
chr6	hg19_knownGene	exon	135539002	135540313	.	+	.	gene_id "XLOC_018754"; transcript_id "5_00050601"; exon_number "16"; gene_name "uc003qga.2"; oId "uc003qga.2"; nearest_ref "uc003qga.2"; class_code "="; tss_id "TSS17224";
chr6	hg19_knownGene	exon	135502453	135502674	.	+	.	gene_id "XLOC_018754"; transcript_id "5_00050599"; exon_number "1"; gene_name "uc003qfy.2"; oId "uc003qfy.2"; nearest_ref "uc003qfy.2"; class_code "="; tss_id "TSS17224";
chr6	hg19_knownGene	exon	135507041	135507158	.	+	.	gene_id "XLOC_018754"; transcript_id "5_00050599"; exon_number "2"; gene_name "uc003qfy.2"; oId "uc003qfy.2"; nearest_ref "uc003qfy.2"; class_code "="; tss_id "TSS17224";
chr6	hg19_knownGene	exon	135508972	135509043	.	+	.	gene_id "XLOC_018754"; transcript_id "5_00050599"; exon_number "3"; gene_name "uc003qfy.2"; oId "uc003qfy.2"; nearest_ref "uc003qfy.2"; class_code "="; tss_id "TSS17224";
chr6	hg19_knownGene	exon	135510929	135511021	.	+	.	gene_id "XLOC_018754"; transcript_id "5_00050599"; exon_number "4"; gene_name "uc003qfy.2"; oId "uc003qfy.2"; nearest_ref "uc003qfy.2"; class_code "="; tss_id "TSS17224";
chr6	hg19_knownGene	exon	135511265	135511485	.	+	.	gene_id "XLOC_018754"; transcript_id "5_00050599"; exon_number "5"; gene_name "uc003qfy.2"; oId "uc003qfy.2"; nearest_ref "uc003qfy.2"; class_code "="; tss_id "TSS17224";
chr6	hg19_knownGene	exon	135513462	135513696	.	+	.	gene_id "XLOC_018754"; transcript_id "5_00050599"; exon_number "6"; gene_name "uc003qfy.2"; oId "uc003qfy.2"; nearest_ref "uc003qfy.2"; class_code "="; tss_id "TSS17224";
chr6	hg19_knownGene	exon	135514976	135515056	.	+	.	gene_id "XLOC_018754"; transcript_id "5_00050599"; exon_number "7"; gene_name "uc003qfy.2"; oId "uc003qfy.2"; nearest_ref "uc003qfy.2"; class_code "="; tss_id "TSS17224";
chr6	hg19_knownGene	exon	135515494	135515598	.	+	.	gene_id "XLOC_018754"; transcript_id "5_00050599"; exon_number "8"; gene_name "uc003qfy.2"; oId "uc003qfy.2"; nearest_ref "uc003qfy.2"; class_code "="; tss_id "TSS17224";
chr6	hg19_knownGene	exon	135516886	135517092	.	+	.	gene_id "XLOC_018754"; transcript_id "5_00050599"; exon_number "9"; gene_name "uc003qfy.2"; oId "uc003qfy.2"; nearest_ref "uc003qfy.2"; class_code "="; tss_id "TSS17224";
chr6	hg19_knownGene	exon	135518099	135518461	.	+	.	gene_id "XLOC_018754"; transcript_id "5_00050599"; exon_number "10"; gene_name "uc003qfy.2"; oId "uc003qfy.2"; nearest_ref "uc003qfy.2"; class_code "="; tss_id "TSS17224";
chr6	hg19_knownGene	exon	135520046	135520188	.	+	.	gene_id "XLOC_018754"; transcript_id "5_00050599"; exon_number "11"; gene_name "uc003qfy.2"; oId "uc003qfy.2"; nearest_ref "uc003qfy.2"; class_code "="; tss_id "TSS17224";
chr6	hg19_knownGene	exon	135520664	135520719	.	+	.	gene_id "XLOC_018754"; transcript_id "5_00050599"; exon_number "12"; gene_name "uc003qfy.2"; oId "uc003qfy.2"; nearest_ref "uc003qfy.2"; class_code "="; tss_id "TSS17224";
chr6	hg19_knownGene	exon	135521223	135521337	.	+	.	gene_id "XLOC_018754"; transcript_id "5_00050599"; exon_number "13"; gene_name "uc003qfy.2"; oId "uc003qfy.2"; nearest_ref "uc003qfy.2"; class_code "="; tss_id "TSS17224";
chr6	hg19_knownGene	exon	135521428	135521553	.	+	.	gene_id "XLOC_018754"; transcript_id "5_00050599"; exon_number "14"; gene_name "uc003qfy.2"; oId "uc003qfy.2"; nearest_ref "uc003qfy.2"; class_code "="; tss_id "TSS17224";
chr6	hg19_knownGene	exon	135522777	135522887	.	+	.	gene_id "XLOC_018754"; transcript_id "5_00050599"; exon_number "15"; gene_name "uc003qfy.2"; oId "uc003qfy.2"; nearest_ref "uc003qfy.2"; class_code "="; tss_id "TSS17224";
chr6	hg19_knownGene	exon	135524355	135524462	.	+	.	gene_id "XLOC_018754"; transcript_id "5_00050599"; exon_number "16"; gene_name "uc003qfy.2"; oId "uc003qfy.2"; nearest_ref "uc003qfy.2"; class_code "="; tss_id "TSS17224";
chr6	hg19_knownGene	exon	135539002	135540313	.	+	.	gene_id "XLOC_018754"; transcript_id "5_00050599"; exon_number "17"; gene_name "uc003qfy.2"; oId "uc003qfy.2"; nearest_ref "uc003qfy.2"; class_code "="; tss_id "TSS17224";
chr6	hg19_knownGene	exon	135502453	135502674	.	+	.	gene_id "XLOC_018754"; transcript_id "5_00050597"; exon_number "1"; gene_name "uc003qfw.2"; oId "uc003qfw.2"; nearest_ref "uc003qfw.2"; class_code "="; tss_id "TSS17224"; p_id "P17176";
chr6	hg19_knownGene	exon	135507041	135507158	.	+	.	gene_id "XLOC_018754"; transcript_id "5_00050597"; exon_number "2"; gene_name "uc003qfw.2"; oId "uc003qfw.2"; nearest_ref "uc003qfw.2"; class_code "="; tss_id "TSS17224"; p_id "P17176";
chr6	hg19_knownGene	exon	135510929	135511021	.	+	.	gene_id "XLOC_018754"; transcript_id "5_00050597"; exon_number "3"; gene_name "uc003qfw.2"; oId "uc003qfw.2"; nearest_ref "uc003qfw.2"; class_code "="; tss_id "TSS17224"; p_id "P17176";
chr6	hg19_knownGene	exon	135513462	135513696	.	+	.	gene_id "XLOC_018754"; transcript_id "5_00050597"; exon_number "4"; gene_name "uc003qfw.2"; oId "uc003qfw.2"; nearest_ref "uc003qfw.2"; class_code "="; tss_id "TSS17224"; p_id "P17176";
chr6	hg19_knownGene	exon	135514976	135515056	.	+	.	gene_id "XLOC_018754"; transcript_id "5_00050597"; exon_number "5"; gene_name "uc003qfw.2"; oId "uc003qfw.2"; nearest_ref "uc003qfw.2"; class_code "="; tss_id "TSS17224"; p_id "P17176";
chr6	hg19_knownGene	exon	135515494	135515598	.	+	.	gene_id "XLOC_018754"; transcript_id "5_00050597"; exon_number "6"; gene_name "uc003qfw.2"; oId "uc003qfw.2"; nearest_ref "uc003qfw.2"; class_code "="; tss_id "TSS17224"; p_id "P17176";
chr6	hg19_knownGene	exon	135516886	135517140	.	+	.	gene_id "XLOC_018754"; transcript_id "5_00050597"; exon_number "7"; gene_name "uc003qfw.2"; oId "uc003qfw.2"; nearest_ref "uc003qfw.2"; class_code "="; tss_id "TSS17224"; p_id "P17176";
chr6	hg19_knownGene	exon	135520046	135520188	.	+	.	gene_id "XLOC_018754"; transcript_id "5_00050597"; exon_number "8"; gene_name "uc003qfw.2"; oId "uc003qfw.2"; nearest_ref "uc003qfw.2"; class_code "="; tss_id "TSS17224"; p_id "P17176";
chr6	hg19_knownGene	exon	135521223	135521337	.	+	.	gene_id "XLOC_018754"; transcript_id "5_00050597"; exon_number "9"; gene_name "uc003qfw.2"; oId "uc003qfw.2"; nearest_ref "uc003qfw.2"; class_code "="; tss_id "TSS17224"; p_id "P17176";
chr6	hg19_knownGene	exon	135521428	135521553	.	+	.	gene_id "XLOC_018754"; transcript_id "5_00050597"; exon_number "10"; gene_name "uc003qfw.2"; oId "uc003qfw.2"; nearest_ref "uc003qfw.2"; class_code "="; tss_id "TSS17224"; p_id "P17176";
chr6	hg19_knownGene	exon	135522777	135522887	.	+	.	gene_id "XLOC_018754"; transcript_id "5_00050597"; exon_number "11"; gene_name "uc003qfw.2"; oId "uc003qfw.2"; nearest_ref "uc003qfw.2"; class_code "="; tss_id "TSS17224"; p_id "P17176";
chr6	hg19_knownGene	exon	135524355	135524462	.	+	.	gene_id "XLOC_018754"; transcript_id "5_00050597"; exon_number "12"; gene_name "uc003qfw.2"; oId "uc003qfw.2"; nearest_ref "uc003qfw.2"; class_code "="; tss_id "TSS17224"; p_id "P17176";
chr6	hg19_knownGene	exon	135539002	135540313	.	+	.	gene_id "XLOC_018754"; transcript_id "5_00050597"; exon_number "13"; gene_name "uc003qfw.2"; oId "uc003qfw.2"; nearest_ref "uc003qfw.2"; class_code "="; tss_id "TSS17224"; p_id "P17176";
chr6	hg19_knownGene	exon	135502453	135502674	.	+	.	gene_id "XLOC_018754"; transcript_id "5_00050595"; exon_number "1"; gene_name "uc003qfu.2"; oId "uc003qfu.2"; nearest_ref "uc003qfu.2"; class_code "="; tss_id "TSS17224"; p_id "P17177";
chr6	hg19_knownGene	exon	135507041	135507158	.	+	.	gene_id "XLOC_018754"; transcript_id "5_00050595"; exon_number "2"; gene_name "uc003qfu.2"; oId "uc003qfu.2"; nearest_ref "uc003qfu.2"; class_code "="; tss_id "TSS17224"; p_id "P17177";
chr6	hg19_knownGene	exon	135508972	135509043	.	+	.	gene_id "XLOC_018754"; transcript_id "5_00050595"; exon_number "3"; gene_name "uc003qfu.2"; oId "uc003qfu.2"; nearest_ref "uc003qfu.2"; class_code "="; tss_id "TSS17224"; p_id "P17177";
chr6	hg19_knownGene	exon	135510929	135511021	.	+	.	gene_id "XLOC_018754"; transcript_id "5_00050595"; exon_number "4"; gene_name "uc003qfu.2"; oId "uc003qfu.2"; nearest_ref "uc003qfu.2"; class_code "="; tss_id "TSS17224"; p_id "P17177";
chr6	hg19_knownGene	exon	135511265	135511485	.	+	.	gene_id "XLOC_018754"; transcript_id "5_00050595"; exon_number "5"; gene_name "uc003qfu.2"; oId "uc003qfu.2"; nearest_ref "uc003qfu.2"; class_code "="; tss_id "TSS17224"; p_id "P17177";
chr6	hg19_knownGene	exon	135513462	135513696	.	+	.	gene_id "XLOC_018754"; transcript_id "5_00050595"; exon_number "6"; gene_name "uc003qfu.2"; oId "uc003qfu.2"; nearest_ref "uc003qfu.2"; class_code "="; tss_id "TSS17224"; p_id "P17177";
chr6	hg19_knownGene	exon	135514976	135515056	.	+	.	gene_id "XLOC_018754"; transcript_id "5_00050595"; exon_number "7"; gene_name "uc003qfu.2"; oId "uc003qfu.2"; nearest_ref "uc003qfu.2"; class_code "="; tss_id "TSS17224"; p_id "P17177";
chr6	hg19_knownGene	exon	135515494	135515589	.	+	.	gene_id "XLOC_018754"; transcript_id "5_00050595"; exon_number "8"; gene_name "uc003qfu.2"; oId "uc003qfu.2"; nearest_ref "uc003qfu.2"; class_code "="; tss_id "TSS17224"; p_id "P17177";
chr6	hg19_knownGene	exon	135516886	135517140	.	+	.	gene_id "XLOC_018754"; transcript_id "5_00050595"; exon_number "9"; gene_name "uc003qfu.2"; oId "uc003qfu.2"; nearest_ref "uc003qfu.2"; class_code "="; tss_id "TSS17224"; p_id "P17177";
chr6	hg19_knownGene	exon	135520046	135520188	.	+	.	gene_id "XLOC_018754"; transcript_id "5_00050595"; exon_number "10"; gene_name "uc003qfu.2"; oId "uc003qfu.2"; nearest_ref "uc003qfu.2"; class_code "="; tss_id "TSS17224"; p_id "P17177";
chr6	hg19_knownGene	exon	135521223	135521337	.	+	.	gene_id "XLOC_018754"; transcript_id "5_00050595"; exon_number "11"; gene_name "uc003qfu.2"; oId "uc003qfu.2"; nearest_ref "uc003qfu.2"; class_code "="; tss_id "TSS17224"; p_id "P17177";
chr6	hg19_knownGene	exon	135521428	135521553	.	+	.	gene_id "XLOC_018754"; transcript_id "5_00050595"; exon_number "12"; gene_name "uc003qfu.2"; oId "uc003qfu.2"; nearest_ref "uc003qfu.2"; class_code "="; tss_id "TSS17224"; p_id "P17177";
chr6	hg19_knownGene	exon	135522777	135522887	.	+	.	gene_id "XLOC_018754"; transcript_id "5_00050595"; exon_number "13"; gene_name "uc003qfu.2"; oId "uc003qfu.2"; nearest_ref "uc003qfu.2"; class_code "="; tss_id "TSS17224"; p_id "P17177";
chr6	hg19_knownGene	exon	135524355	135524462	.	+	.	gene_id "XLOC_018754"; transcript_id "5_00050595"; exon_number "14"; gene_name "uc003qfu.2"; oId "uc003qfu.2"; nearest_ref "uc003qfu.2"; class_code "="; tss_id "TSS17224"; p_id "P17177";
chr6	hg19_knownGene	exon	135539002	135540313	.	+	.	gene_id "XLOC_018754"; transcript_id "5_00050595"; exon_number "15"; gene_name "uc003qfu.2"; oId "uc003qfu.2"; nearest_ref "uc003qfu.2"; class_code "="; tss_id "TSS17224"; p_id "P17177";
chr6	hg19_knownGene	exon	135502453	135502674	.	+	.	gene_id "XLOC_018754"; transcript_id "5_00050593"; exon_number "1"; gene_name "uc003qfs.2"; oId "uc003qfs.2"; nearest_ref "uc003qfs.2"; class_code "="; tss_id "TSS17224"; p_id "P17174";
chr6	hg19_knownGene	exon	135507041	135507158	.	+	.	gene_id "XLOC_018754"; transcript_id "5_00050593"; exon_number "2"; gene_name "uc003qfs.2"; oId "uc003qfs.2"; nearest_ref "uc003qfs.2"; class_code "="; tss_id "TSS17224"; p_id "P17174";
chr6	hg19_knownGene	exon	135508972	135509043	.	+	.	gene_id "XLOC_018754"; transcript_id "5_00050593"; exon_number "3"; gene_name "uc003qfs.2"; oId "uc003qfs.2"; nearest_ref "uc003qfs.2"; class_code "="; tss_id "TSS17224"; p_id "P17174";
chr6	hg19_knownGene	exon	135510929	135511021	.	+	.	gene_id "XLOC_018754"; transcript_id "5_00050593"; exon_number "4"; gene_name "uc003qfs.2"; oId "uc003qfs.2"; nearest_ref "uc003qfs.2"; class_code "="; tss_id "TSS17224"; p_id "P17174";
chr6	hg19_knownGene	exon	135513462	135513696	.	+	.	gene_id "XLOC_018754"; transcript_id "5_00050593"; exon_number "5"; gene_name "uc003qfs.2"; oId "uc003qfs.2"; nearest_ref "uc003qfs.2"; class_code "="; tss_id "TSS17224"; p_id "P17174";
chr6	hg19_knownGene	exon	135514976	135515056	.	+	.	gene_id "XLOC_018754"; transcript_id "5_00050593"; exon_number "6"; gene_name "uc003qfs.2"; oId "uc003qfs.2"; nearest_ref "uc003qfs.2"; class_code "="; tss_id "TSS17224"; p_id "P17174";
chr6	hg19_knownGene	exon	135515494	135515598	.	+	.	gene_id "XLOC_018754"; transcript_id "5_00050593"; exon_number "7"; gene_name "uc003qfs.2"; oId "uc003qfs.2"; nearest_ref "uc003qfs.2"; class_code "="; tss_id "TSS17224"; p_id "P17174";
chr6	hg19_knownGene	exon	135516098	135516219	.	+	.	gene_id "XLOC_018754"; transcript_id "5_00050593"; exon_number "8"; gene_name "uc003qfs.2"; oId "uc003qfs.2"; nearest_ref "uc003qfs.2"; class_code "="; tss_id "TSS17224"; p_id "P17174";
chr6	hg19_knownGene	exon	135516886	135517140	.	+	.	gene_id "XLOC_018754"; transcript_id "5_00050593"; exon_number "9"; gene_name "uc003qfs.2"; oId "uc003qfs.2"; nearest_ref "uc003qfs.2"; class_code "="; tss_id "TSS17224"; p_id "P17174";
chr6	hg19_knownGene	exon	135520046	135520188	.	+	.	gene_id "XLOC_018754"; transcript_id "5_00050593"; exon_number "10"; gene_name "uc003qfs.2"; oId "uc003qfs.2"; nearest_ref "uc003qfs.2"; class_code "="; tss_id "TSS17224"; p_id "P17174";
chr6	hg19_knownGene	exon	135521223	135521337	.	+	.	gene_id "XLOC_018754"; transcript_id "5_00050593"; exon_number "11"; gene_name "uc003qfs.2"; oId "uc003qfs.2"; nearest_ref "uc003qfs.2"; class_code "="; tss_id "TSS17224"; p_id "P17174";
chr6	hg19_knownGene	exon	135521428	135521553	.	+	.	gene_id "XLOC_018754"; transcript_id "5_00050593"; exon_number "12"; gene_name "uc003qfs.2"; oId "uc003qfs.2"; nearest_ref "uc003qfs.2"; class_code "="; tss_id "TSS17224"; p_id "P17174";
chr6	hg19_knownGene	exon	135522777	135522887	.	+	.	gene_id "XLOC_018754"; transcript_id "5_00050593"; exon_number "13"; gene_name "uc003qfs.2"; oId "uc003qfs.2"; nearest_ref "uc003qfs.2"; class_code "="; tss_id "TSS17224"; p_id "P17174";
chr6	hg19_knownGene	exon	135524355	135524462	.	+	.	gene_id "XLOC_018754"; transcript_id "5_00050593"; exon_number "14"; gene_name "uc003qfs.2"; oId "uc003qfs.2"; nearest_ref "uc003qfs.2"; class_code "="; tss_id "TSS17224"; p_id "P17174";
chr6	hg19_knownGene	exon	135539002	135540313	.	+	.	gene_id "XLOC_018754"; transcript_id "5_00050593"; exon_number "15"; gene_name "uc003qfs.2"; oId "uc003qfs.2"; nearest_ref "uc003qfs.2"; class_code "="; tss_id "TSS17224"; p_id "P17174";
chr6	hg19_knownGene	exon	135502453	135502674	.	+	.	gene_id "XLOC_018754"; transcript_id "5_00050590"; exon_number "1"; gene_name "uc003qfp.2"; oId "uc003qfp.2"; nearest_ref "uc003qfp.2"; class_code "="; tss_id "TSS17224";
chr6	hg19_knownGene	exon	135507041	135507158	.	+	.	gene_id "XLOC_018754"; transcript_id "5_00050590"; exon_number "2"; gene_name "uc003qfp.2"; oId "uc003qfp.2"; nearest_ref "uc003qfp.2"; class_code "="; tss_id "TSS17224";
chr6	hg19_knownGene	exon	135508972	135509043	.	+	.	gene_id "XLOC_018754"; transcript_id "5_00050590"; exon_number "3"; gene_name "uc003qfp.2"; oId "uc003qfp.2"; nearest_ref "uc003qfp.2"; class_code "="; tss_id "TSS17224";
chr6	hg19_knownGene	exon	135510929	135511021	.	+	.	gene_id "XLOC_018754"; transcript_id "5_00050590"; exon_number "4"; gene_name "uc003qfp.2"; oId "uc003qfp.2"; nearest_ref "uc003qfp.2"; class_code "="; tss_id "TSS17224";
chr6	hg19_knownGene	exon	135511265	135511485	.	+	.	gene_id "XLOC_018754"; transcript_id "5_00050590"; exon_number "5"; gene_name "uc003qfp.2"; oId "uc003qfp.2"; nearest_ref "uc003qfp.2"; class_code "="; tss_id "TSS17224";
chr6	hg19_knownGene	exon	135513462	135513696	.	+	.	gene_id "XLOC_018754"; transcript_id "5_00050590"; exon_number "6"; gene_name "uc003qfp.2"; oId "uc003qfp.2"; nearest_ref "uc003qfp.2"; class_code "="; tss_id "TSS17224";
chr6	hg19_knownGene	exon	135514976	135515056	.	+	.	gene_id "XLOC_018754"; transcript_id "5_00050590"; exon_number "7"; gene_name "uc003qfp.2"; oId "uc003qfp.2"; nearest_ref "uc003qfp.2"; class_code "="; tss_id "TSS17224";
chr6	hg19_knownGene	exon	135515494	135515589	.	+	.	gene_id "XLOC_018754"; transcript_id "5_00050590"; exon_number "8"; gene_name "uc003qfp.2"; oId "uc003qfp.2"; nearest_ref "uc003qfp.2"; class_code "="; tss_id "TSS17224";
chr6	hg19_knownGene	exon	135516098	135516219	.	+	.	gene_id "XLOC_018754"; transcript_id "5_00050590"; exon_number "9"; gene_name "uc003qfp.2"; oId "uc003qfp.2"; nearest_ref "uc003qfp.2"; class_code "="; tss_id "TSS17224";
chr6	hg19_knownGene	exon	135516886	135517140	.	+	.	gene_id "XLOC_018754"; transcript_id "5_00050590"; exon_number "10"; gene_name "uc003qfp.2"; oId "uc003qfp.2"; nearest_ref "uc003qfp.2"; class_code "="; tss_id "TSS17224";
chr6	hg19_knownGene	exon	135518099	135518461	.	+	.	gene_id "XLOC_018754"; transcript_id "5_00050590"; exon_number "11"; gene_name "uc003qfp.2"; oId "uc003qfp.2"; nearest_ref "uc003qfp.2"; class_code "="; tss_id "TSS17224";
chr6	hg19_knownGene	exon	135520046	135520188	.	+	.	gene_id "XLOC_018754"; transcript_id "5_00050590"; exon_number "12"; gene_name "uc003qfp.2"; oId "uc003qfp.2"; nearest_ref "uc003qfp.2"; class_code "="; tss_id "TSS17224";
chr6	hg19_knownGene	exon	135521223	135521337	.	+	.	gene_id "XLOC_018754"; transcript_id "5_00050590"; exon_number "13"; gene_name "uc003qfp.2"; oId "uc003qfp.2"; nearest_ref "uc003qfp.2"; class_code "="; tss_id "TSS17224";
chr6	hg19_knownGene	exon	135521428	135521553	.	+	.	gene_id "XLOC_018754"; transcript_id "5_00050590"; exon_number "14"; gene_name "uc003qfp.2"; oId "uc003qfp.2"; nearest_ref "uc003qfp.2"; class_code "="; tss_id "TSS17224";
chr6	hg19_knownGene	exon	135522777	135522887	.	+	.	gene_id "XLOC_018754"; transcript_id "5_00050590"; exon_number "15"; gene_name "uc003qfp.2"; oId "uc003qfp.2"; nearest_ref "uc003qfp.2"; class_code "="; tss_id "TSS17224";
chr6	hg19_knownGene	exon	135524355	135524462	.	+	.	gene_id "XLOC_018754"; transcript_id "5_00050590"; exon_number "16"; gene_name "uc003qfp.2"; oId "uc003qfp.2"; nearest_ref "uc003qfp.2"; class_code "="; tss_id "TSS17224";
chr6	hg19_knownGene	exon	135539002	135540313	.	+	.	gene_id "XLOC_018754"; transcript_id "5_00050590"; exon_number "17"; gene_name "uc003qfp.2"; oId "uc003qfp.2"; nearest_ref "uc003qfp.2"; class_code "="; tss_id "TSS17224";
chr6	hg19_knownGene	exon	135502453	135502674	.	+	.	gene_id "XLOC_018754"; transcript_id "5_00050589"; exon_number "1"; gene_name "uc003qfo.2"; oId "uc003qfo.2"; nearest_ref "uc003qfo.2"; class_code "="; tss_id "TSS17224"; p_id "P17179";
chr6	hg19_knownGene	exon	135507041	135507158	.	+	.	gene_id "XLOC_018754"; transcript_id "5_00050589"; exon_number "2"; gene_name "uc003qfo.2"; oId "uc003qfo.2"; nearest_ref "uc003qfo.2"; class_code "="; tss_id "TSS17224"; p_id "P17179";
chr6	hg19_knownGene	exon	135508972	135509043	.	+	.	gene_id "XLOC_018754"; transcript_id "5_00050589"; exon_number "3"; gene_name "uc003qfo.2"; oId "uc003qfo.2"; nearest_ref "uc003qfo.2"; class_code "="; tss_id "TSS17224"; p_id "P17179";
chr6	hg19_knownGene	exon	135510929	135511021	.	+	.	gene_id "XLOC_018754"; transcript_id "5_00050589"; exon_number "4"; gene_name "uc003qfo.2"; oId "uc003qfo.2"; nearest_ref "uc003qfo.2"; class_code "="; tss_id "TSS17224"; p_id "P17179";
chr6	hg19_knownGene	exon	135511265	135511485	.	+	.	gene_id "XLOC_018754"; transcript_id "5_00050589"; exon_number "5"; gene_name "uc003qfo.2"; oId "uc003qfo.2"; nearest_ref "uc003qfo.2"; class_code "="; tss_id "TSS17224"; p_id "P17179";
chr6	hg19_knownGene	exon	135513462	135513696	.	+	.	gene_id "XLOC_018754"; transcript_id "5_00050589"; exon_number "6"; gene_name "uc003qfo.2"; oId "uc003qfo.2"; nearest_ref "uc003qfo.2"; class_code "="; tss_id "TSS17224"; p_id "P17179";
chr6	hg19_knownGene	exon	135514976	135515056	.	+	.	gene_id "XLOC_018754"; transcript_id "5_00050589"; exon_number "7"; gene_name "uc003qfo.2"; oId "uc003qfo.2"; nearest_ref "uc003qfo.2"; class_code "="; tss_id "TSS17224"; p_id "P17179";
chr6	hg19_knownGene	exon	135515494	135515598	.	+	.	gene_id "XLOC_018754"; transcript_id "5_00050589"; exon_number "8"; gene_name "uc003qfo.2"; oId "uc003qfo.2"; nearest_ref "uc003qfo.2"; class_code "="; tss_id "TSS17224"; p_id "P17179";
chr6	hg19_knownGene	exon	135520046	135520188	.	+	.	gene_id "XLOC_018754"; transcript_id "5_00050589"; exon_number "9"; gene_name "uc003qfo.2"; oId "uc003qfo.2"; nearest_ref "uc003qfo.2"; class_code "="; tss_id "TSS17224"; p_id "P17179";
chr6	hg19_knownGene	exon	135521223	135521337	.	+	.	gene_id "XLOC_018754"; transcript_id "5_00050589"; exon_number "10"; gene_name "uc003qfo.2"; oId "uc003qfo.2"; nearest_ref "uc003qfo.2"; class_code "="; tss_id "TSS17224"; p_id "P17179";
chr6	hg19_knownGene	exon	135521428	135521553	.	+	.	gene_id "XLOC_018754"; transcript_id "5_00050589"; exon_number "11"; gene_name "uc003qfo.2"; oId "uc003qfo.2"; nearest_ref "uc003qfo.2"; class_code "="; tss_id "TSS17224"; p_id "P17179";
chr6	hg19_knownGene	exon	135522777	135522887	.	+	.	gene_id "XLOC_018754"; transcript_id "5_00050589"; exon_number "12"; gene_name "uc003qfo.2"; oId "uc003qfo.2"; nearest_ref "uc003qfo.2"; class_code "="; tss_id "TSS17224"; p_id "P17179";
chr6	hg19_knownGene	exon	135524355	135524462	.	+	.	gene_id "XLOC_018754"; transcript_id "5_00050589"; exon_number "13"; gene_name "uc003qfo.2"; oId "uc003qfo.2"; nearest_ref "uc003qfo.2"; class_code "="; tss_id "TSS17224"; p_id "P17179";
chr6	hg19_knownGene	exon	135539002	135540313	.	+	.	gene_id "XLOC_018754"; transcript_id "5_00050589"; exon_number "14"; gene_name "uc003qfo.2"; oId "uc003qfo.2"; nearest_ref "uc003qfo.2"; class_code "="; tss_id "TSS17224"; p_id "P17179";
chr6	hg19_knownGene	exon	135502453	135502674	.	+	.	gene_id "XLOC_018754"; transcript_id "5_00050587"; exon_number "1"; gene_name "uc003qfm.2"; oId "uc003qfm.2"; nearest_ref "uc003qfm.2"; class_code "="; tss_id "TSS17224";
chr6	hg19_knownGene	exon	135507041	135507158	.	+	.	gene_id "XLOC_018754"; transcript_id "5_00050587"; exon_number "2"; gene_name "uc003qfm.2"; oId "uc003qfm.2"; nearest_ref "uc003qfm.2"; class_code "="; tss_id "TSS17224";
chr6	hg19_knownGene	exon	135508972	135509043	.	+	.	gene_id "XLOC_018754"; transcript_id "5_00050587"; exon_number "3"; gene_name "uc003qfm.2"; oId "uc003qfm.2"; nearest_ref "uc003qfm.2"; class_code "="; tss_id "TSS17224";
chr6	hg19_knownGene	exon	135510929	135511021	.	+	.	gene_id "XLOC_018754"; transcript_id "5_00050587"; exon_number "4"; gene_name "uc003qfm.2"; oId "uc003qfm.2"; nearest_ref "uc003qfm.2"; class_code "="; tss_id "TSS17224";
chr6	hg19_knownGene	exon	135511265	135511485	.	+	.	gene_id "XLOC_018754"; transcript_id "5_00050587"; exon_number "5"; gene_name "uc003qfm.2"; oId "uc003qfm.2"; nearest_ref "uc003qfm.2"; class_code "="; tss_id "TSS17224";
chr6	hg19_knownGene	exon	135513462	135513696	.	+	.	gene_id "XLOC_018754"; transcript_id "5_00050587"; exon_number "6"; gene_name "uc003qfm.2"; oId "uc003qfm.2"; nearest_ref "uc003qfm.2"; class_code "="; tss_id "TSS17224";
chr6	hg19_knownGene	exon	135514976	135515056	.	+	.	gene_id "XLOC_018754"; transcript_id "5_00050587"; exon_number "7"; gene_name "uc003qfm.2"; oId "uc003qfm.2"; nearest_ref "uc003qfm.2"; class_code "="; tss_id "TSS17224";
chr6	hg19_knownGene	exon	135515494	135515589	.	+	.	gene_id "XLOC_018754"; transcript_id "5_00050587"; exon_number "8"; gene_name "uc003qfm.2"; oId "uc003qfm.2"; nearest_ref "uc003qfm.2"; class_code "="; tss_id "TSS17224";
chr6	hg19_knownGene	exon	135516886	135517055	.	+	.	gene_id "XLOC_018754"; transcript_id "5_00050587"; exon_number "9"; gene_name "uc003qfm.2"; oId "uc003qfm.2"; nearest_ref "uc003qfm.2"; class_code "="; tss_id "TSS17224";
chr6	hg19_knownGene	exon	135518099	135518461	.	+	.	gene_id "XLOC_018754"; transcript_id "5_00050587"; exon_number "10"; gene_name "uc003qfm.2"; oId "uc003qfm.2"; nearest_ref "uc003qfm.2"; class_code "="; tss_id "TSS17224";
chr6	hg19_knownGene	exon	135520046	135520188	.	+	.	gene_id "XLOC_018754"; transcript_id "5_00050587"; exon_number "11"; gene_name "uc003qfm.2"; oId "uc003qfm.2"; nearest_ref "uc003qfm.2"; class_code "="; tss_id "TSS17224";
chr6	hg19_knownGene	exon	135521223	135521337	.	+	.	gene_id "XLOC_018754"; transcript_id "5_00050587"; exon_number "12"; gene_name "uc003qfm.2"; oId "uc003qfm.2"; nearest_ref "uc003qfm.2"; class_code "="; tss_id "TSS17224";
chr6	hg19_knownGene	exon	135521428	135521553	.	+	.	gene_id "XLOC_018754"; transcript_id "5_00050587"; exon_number "13"; gene_name "uc003qfm.2"; oId "uc003qfm.2"; nearest_ref "uc003qfm.2"; class_code "="; tss_id "TSS17224";
chr6	hg19_knownGene	exon	135522777	135522887	.	+	.	gene_id "XLOC_018754"; transcript_id "5_00050587"; exon_number "14"; gene_name "uc003qfm.2"; oId "uc003qfm.2"; nearest_ref "uc003qfm.2"; class_code "="; tss_id "TSS17224";
chr6	hg19_knownGene	exon	135524355	135524462	.	+	.	gene_id "XLOC_018754"; transcript_id "5_00050587"; exon_number "15"; gene_name "uc003qfm.2"; oId "uc003qfm.2"; nearest_ref "uc003qfm.2"; class_code "="; tss_id "TSS17224";
chr6	hg19_knownGene	exon	135539002	135540313	.	+	.	gene_id "XLOC_018754"; transcript_id "5_00050587"; exon_number "16"; gene_name "uc003qfm.2"; oId "uc003qfm.2"; nearest_ref "uc003qfm.2"; class_code "="; tss_id "TSS17224";
chr6	hg19_knownGene	exon	135502453	135502674	.	+	.	gene_id "XLOC_018754"; transcript_id "5_00050585"; exon_number "1"; gene_name "uc003qfk.2"; oId "uc003qfk.2"; nearest_ref "uc003qfk.2"; class_code "="; tss_id "TSS17224";
chr6	hg19_knownGene	exon	135507041	135507158	.	+	.	gene_id "XLOC_018754"; transcript_id "5_00050585"; exon_number "2"; gene_name "uc003qfk.2"; oId "uc003qfk.2"; nearest_ref "uc003qfk.2"; class_code "="; tss_id "TSS17224";
chr6	hg19_knownGene	exon	135508972	135509043	.	+	.	gene_id "XLOC_018754"; transcript_id "5_00050585"; exon_number "3"; gene_name "uc003qfk.2"; oId "uc003qfk.2"; nearest_ref "uc003qfk.2"; class_code "="; tss_id "TSS17224";
chr6	hg19_knownGene	exon	135510929	135511021	.	+	.	gene_id "XLOC_018754"; transcript_id "5_00050585"; exon_number "4"; gene_name "uc003qfk.2"; oId "uc003qfk.2"; nearest_ref "uc003qfk.2"; class_code "="; tss_id "TSS17224";
chr6	hg19_knownGene	exon	135511265	135511485	.	+	.	gene_id "XLOC_018754"; transcript_id "5_00050585"; exon_number "5"; gene_name "uc003qfk.2"; oId "uc003qfk.2"; nearest_ref "uc003qfk.2"; class_code "="; tss_id "TSS17224";
chr6	hg19_knownGene	exon	135513462	135513696	.	+	.	gene_id "XLOC_018754"; transcript_id "5_00050585"; exon_number "6"; gene_name "uc003qfk.2"; oId "uc003qfk.2"; nearest_ref "uc003qfk.2"; class_code "="; tss_id "TSS17224";
chr6	hg19_knownGene	exon	135514976	135515056	.	+	.	gene_id "XLOC_018754"; transcript_id "5_00050585"; exon_number "7"; gene_name "uc003qfk.2"; oId "uc003qfk.2"; nearest_ref "uc003qfk.2"; class_code "="; tss_id "TSS17224";
chr6	hg19_knownGene	exon	135515494	135515598	.	+	.	gene_id "XLOC_018754"; transcript_id "5_00050585"; exon_number "8"; gene_name "uc003qfk.2"; oId "uc003qfk.2"; nearest_ref "uc003qfk.2"; class_code "="; tss_id "TSS17224";
chr6	hg19_knownGene	exon	135516098	135516219	.	+	.	gene_id "XLOC_018754"; transcript_id "5_00050585"; exon_number "9"; gene_name "uc003qfk.2"; oId "uc003qfk.2"; nearest_ref "uc003qfk.2"; class_code "="; tss_id "TSS17224";
chr6	hg19_knownGene	exon	135516886	135517140	.	+	.	gene_id "XLOC_018754"; transcript_id "5_00050585"; exon_number "10"; gene_name "uc003qfk.2"; oId "uc003qfk.2"; nearest_ref "uc003qfk.2"; class_code "="; tss_id "TSS17224";
chr6	hg19_knownGene	exon	135520046	135520188	.	+	.	gene_id "XLOC_018754"; transcript_id "5_00050585"; exon_number "11"; gene_name "uc003qfk.2"; oId "uc003qfk.2"; nearest_ref "uc003qfk.2"; class_code "="; tss_id "TSS17224";
chr6	hg19_knownGene	exon	135521223	135521337	.	+	.	gene_id "XLOC_018754"; transcript_id "5_00050585"; exon_number "12"; gene_name "uc003qfk.2"; oId "uc003qfk.2"; nearest_ref "uc003qfk.2"; class_code "="; tss_id "TSS17224";
chr6	hg19_knownGene	exon	135521428	135521553	.	+	.	gene_id "XLOC_018754"; transcript_id "5_00050585"; exon_number "13"; gene_name "uc003qfk.2"; oId "uc003qfk.2"; nearest_ref "uc003qfk.2"; class_code "="; tss_id "TSS17224";
chr6	hg19_knownGene	exon	135522777	135522887	.	+	.	gene_id "XLOC_018754"; transcript_id "5_00050585"; exon_number "14"; gene_name "uc003qfk.2"; oId "uc003qfk.2"; nearest_ref "uc003qfk.2"; class_code "="; tss_id "TSS17224";
chr6	hg19_knownGene	exon	135524355	135524462	.	+	.	gene_id "XLOC_018754"; transcript_id "5_00050585"; exon_number "15"; gene_name "uc003qfk.2"; oId "uc003qfk.2"; nearest_ref "uc003qfk.2"; class_code "="; tss_id "TSS17224";
chr6	hg19_knownGene	exon	135539002	135540313	.	+	.	gene_id "XLOC_018754"; transcript_id "5_00050585"; exon_number "16"; gene_name "uc003qfk.2"; oId "uc003qfk.2"; nearest_ref "uc003qfk.2"; class_code "="; tss_id "TSS17224";
chr6	hg19_knownGene	exon	135502453	135502674	.	+	.	gene_id "XLOC_018754"; transcript_id "5_00050583"; exon_number "1"; gene_name "uc003qfi.2"; oId "uc003qfi.2"; nearest_ref "uc003qfi.2"; class_code "="; tss_id "TSS17224"; p_id "P17175";
chr6	hg19_knownGene	exon	135507041	135507158	.	+	.	gene_id "XLOC_018754"; transcript_id "5_00050583"; exon_number "2"; gene_name "uc003qfi.2"; oId "uc003qfi.2"; nearest_ref "uc003qfi.2"; class_code "="; tss_id "TSS17224"; p_id "P17175";
chr6	hg19_knownGene	exon	135508972	135509043	.	+	.	gene_id "XLOC_018754"; transcript_id "5_00050583"; exon_number "3"; gene_name "uc003qfi.2"; oId "uc003qfi.2"; nearest_ref "uc003qfi.2"; class_code "="; tss_id "TSS17224"; p_id "P17175";
chr6	hg19_knownGene	exon	135510929	135511021	.	+	.	gene_id "XLOC_018754"; transcript_id "5_00050583"; exon_number "4"; gene_name "uc003qfi.2"; oId "uc003qfi.2"; nearest_ref "uc003qfi.2"; class_code "="; tss_id "TSS17224"; p_id "P17175";
chr6	hg19_knownGene	exon	135511265	135511485	.	+	.	gene_id "XLOC_018754"; transcript_id "5_00050583"; exon_number "5"; gene_name "uc003qfi.2"; oId "uc003qfi.2"; nearest_ref "uc003qfi.2"; class_code "="; tss_id "TSS17224"; p_id "P17175";
chr6	hg19_knownGene	exon	135513462	135513696	.	+	.	gene_id "XLOC_018754"; transcript_id "5_00050583"; exon_number "6"; gene_name "uc003qfi.2"; oId "uc003qfi.2"; nearest_ref "uc003qfi.2"; class_code "="; tss_id "TSS17224"; p_id "P17175";
chr6	hg19_knownGene	exon	135514976	135515056	.	+	.	gene_id "XLOC_018754"; transcript_id "5_00050583"; exon_number "7"; gene_name "uc003qfi.2"; oId "uc003qfi.2"; nearest_ref "uc003qfi.2"; class_code "="; tss_id "TSS17224"; p_id "P17175";
chr6	hg19_knownGene	exon	135515494	135515598	.	+	.	gene_id "XLOC_018754"; transcript_id "5_00050583"; exon_number "8"; gene_name "uc003qfi.2"; oId "uc003qfi.2"; nearest_ref "uc003qfi.2"; class_code "="; tss_id "TSS17224"; p_id "P17175";
chr6	hg19_knownGene	exon	135516886	135517092	.	+	.	gene_id "XLOC_018754"; transcript_id "5_00050583"; exon_number "9"; gene_name "uc003qfi.2"; oId "uc003qfi.2"; nearest_ref "uc003qfi.2"; class_code "="; tss_id "TSS17224"; p_id "P17175";
chr6	hg19_knownGene	exon	135518099	135518461	.	+	.	gene_id "XLOC_018754"; transcript_id "5_00050583"; exon_number "10"; gene_name "uc003qfi.2"; oId "uc003qfi.2"; nearest_ref "uc003qfi.2"; class_code "="; tss_id "TSS17224"; p_id "P17175";
chr6	hg19_knownGene	exon	135520046	135520188	.	+	.	gene_id "XLOC_018754"; transcript_id "5_00050583"; exon_number "11"; gene_name "uc003qfi.2"; oId "uc003qfi.2"; nearest_ref "uc003qfi.2"; class_code "="; tss_id "TSS17224"; p_id "P17175";
chr6	hg19_knownGene	exon	135521223	135521337	.	+	.	gene_id "XLOC_018754"; transcript_id "5_00050583"; exon_number "12"; gene_name "uc003qfi.2"; oId "uc003qfi.2"; nearest_ref "uc003qfi.2"; class_code "="; tss_id "TSS17224"; p_id "P17175";
chr6	hg19_knownGene	exon	135521428	135521553	.	+	.	gene_id "XLOC_018754"; transcript_id "5_00050583"; exon_number "13"; gene_name "uc003qfi.2"; oId "uc003qfi.2"; nearest_ref "uc003qfi.2"; class_code "="; tss_id "TSS17224"; p_id "P17175";
chr6	hg19_knownGene	exon	135522777	135522887	.	+	.	gene_id "XLOC_018754"; transcript_id "5_00050583"; exon_number "14"; gene_name "uc003qfi.2"; oId "uc003qfi.2"; nearest_ref "uc003qfi.2"; class_code "="; tss_id "TSS17224"; p_id "P17175";
chr6	hg19_knownGene	exon	135524355	135524462	.	+	.	gene_id "XLOC_018754"; transcript_id "5_00050583"; exon_number "15"; gene_name "uc003qfi.2"; oId "uc003qfi.2"; nearest_ref "uc003qfi.2"; class_code "="; tss_id "TSS17224"; p_id "P17175";
chr6	hg19_knownGene	exon	135539002	135540313	.	+	.	gene_id "XLOC_018754"; transcript_id "5_00050583"; exon_number "16"; gene_name "uc003qfi.2"; oId "uc003qfi.2"; nearest_ref "uc003qfi.2"; class_code "="; tss_id "TSS17224"; p_id "P17175";
chr6	hg19_knownGene	exon	135502453	135502674	.	+	.	gene_id "XLOC_018754"; transcript_id "5_00050581"; exon_number "1"; gene_name "uc003qfg.2"; oId "uc003qfg.2"; nearest_ref "uc003qfg.2"; class_code "="; tss_id "TSS17224";
chr6	hg19_knownGene	exon	135507041	135507158	.	+	.	gene_id "XLOC_018754"; transcript_id "5_00050581"; exon_number "2"; gene_name "uc003qfg.2"; oId "uc003qfg.2"; nearest_ref "uc003qfg.2"; class_code "="; tss_id "TSS17224";
chr6	hg19_knownGene	exon	135508972	135509043	.	+	.	gene_id "XLOC_018754"; transcript_id "5_00050581"; exon_number "3"; gene_name "uc003qfg.2"; oId "uc003qfg.2"; nearest_ref "uc003qfg.2"; class_code "="; tss_id "TSS17224";
chr6	hg19_knownGene	exon	135510929	135511021	.	+	.	gene_id "XLOC_018754"; transcript_id "5_00050581"; exon_number "4"; gene_name "uc003qfg.2"; oId "uc003qfg.2"; nearest_ref "uc003qfg.2"; class_code "="; tss_id "TSS17224";
chr6	hg19_knownGene	exon	135511265	135511485	.	+	.	gene_id "XLOC_018754"; transcript_id "5_00050581"; exon_number "5"; gene_name "uc003qfg.2"; oId "uc003qfg.2"; nearest_ref "uc003qfg.2"; class_code "="; tss_id "TSS17224";
chr6	hg19_knownGene	exon	135513462	135513696	.	+	.	gene_id "XLOC_018754"; transcript_id "5_00050581"; exon_number "6"; gene_name "uc003qfg.2"; oId "uc003qfg.2"; nearest_ref "uc003qfg.2"; class_code "="; tss_id "TSS17224";
chr6	hg19_knownGene	exon	135514976	135515056	.	+	.	gene_id "XLOC_018754"; transcript_id "5_00050581"; exon_number "7"; gene_name "uc003qfg.2"; oId "uc003qfg.2"; nearest_ref "uc003qfg.2"; class_code "="; tss_id "TSS17224";
chr6	hg19_knownGene	exon	135515494	135515598	.	+	.	gene_id "XLOC_018754"; transcript_id "5_00050581"; exon_number "8"; gene_name "uc003qfg.2"; oId "uc003qfg.2"; nearest_ref "uc003qfg.2"; class_code "="; tss_id "TSS17224";
chr6	hg19_knownGene	exon	135516098	135516219	.	+	.	gene_id "XLOC_018754"; transcript_id "5_00050581"; exon_number "9"; gene_name "uc003qfg.2"; oId "uc003qfg.2"; nearest_ref "uc003qfg.2"; class_code "="; tss_id "TSS17224";
chr6	hg19_knownGene	exon	135516886	135517140	.	+	.	gene_id "XLOC_018754"; transcript_id "5_00050581"; exon_number "10"; gene_name "uc003qfg.2"; oId "uc003qfg.2"; nearest_ref "uc003qfg.2"; class_code "="; tss_id "TSS17224";
chr6	hg19_knownGene	exon	135520046	135520188	.	+	.	gene_id "XLOC_018754"; transcript_id "5_00050581"; exon_number "11"; gene_name "uc003qfg.2"; oId "uc003qfg.2"; nearest_ref "uc003qfg.2"; class_code "="; tss_id "TSS17224";
chr6	hg19_knownGene	exon	135520664	135520719	.	+	.	gene_id "XLOC_018754"; transcript_id "5_00050581"; exon_number "12"; gene_name "uc003qfg.2"; oId "uc003qfg.2"; nearest_ref "uc003qfg.2"; class_code "="; tss_id "TSS17224";
chr6	hg19_knownGene	exon	135521223	135521337	.	+	.	gene_id "XLOC_018754"; transcript_id "5_00050581"; exon_number "13"; gene_name "uc003qfg.2"; oId "uc003qfg.2"; nearest_ref "uc003qfg.2"; class_code "="; tss_id "TSS17224";
chr6	hg19_knownGene	exon	135521428	135521553	.	+	.	gene_id "XLOC_018754"; transcript_id "5_00050581"; exon_number "14"; gene_name "uc003qfg.2"; oId "uc003qfg.2"; nearest_ref "uc003qfg.2"; class_code "="; tss_id "TSS17224";
chr6	hg19_knownGene	exon	135522777	135522887	.	+	.	gene_id "XLOC_018754"; transcript_id "5_00050581"; exon_number "15"; gene_name "uc003qfg.2"; oId "uc003qfg.2"; nearest_ref "uc003qfg.2"; class_code "="; tss_id "TSS17224";
chr6	hg19_knownGene	exon	135524355	135524462	.	+	.	gene_id "XLOC_018754"; transcript_id "5_00050581"; exon_number "16"; gene_name "uc003qfg.2"; oId "uc003qfg.2"; nearest_ref "uc003qfg.2"; class_code "="; tss_id "TSS17224";
chr6	hg19_knownGene	exon	135539002	135540313	.	+	.	gene_id "XLOC_018754"; transcript_id "5_00050581"; exon_number "17"; gene_name "uc003qfg.2"; oId "uc003qfg.2"; nearest_ref "uc003qfg.2"; class_code "="; tss_id "TSS17224";
chr6	hg19_knownGene	exon	135502453	135502674	.	+	.	gene_id "XLOC_018754"; transcript_id "5_00050579"; exon_number "1"; gene_name "uc003qfe.2"; oId "uc003qfe.2"; nearest_ref "uc003qfe.2"; class_code "="; tss_id "TSS17224";
chr6	hg19_knownGene	exon	135507041	135507158	.	+	.	gene_id "XLOC_018754"; transcript_id "5_00050579"; exon_number "2"; gene_name "uc003qfe.2"; oId "uc003qfe.2"; nearest_ref "uc003qfe.2"; class_code "="; tss_id "TSS17224";
chr6	hg19_knownGene	exon	135508972	135509043	.	+	.	gene_id "XLOC_018754"; transcript_id "5_00050579"; exon_number "3"; gene_name "uc003qfe.2"; oId "uc003qfe.2"; nearest_ref "uc003qfe.2"; class_code "="; tss_id "TSS17224";
chr6	hg19_knownGene	exon	135510929	135511021	.	+	.	gene_id "XLOC_018754"; transcript_id "5_00050579"; exon_number "4"; gene_name "uc003qfe.2"; oId "uc003qfe.2"; nearest_ref "uc003qfe.2"; class_code "="; tss_id "TSS17224";
chr6	hg19_knownGene	exon	135511265	135511485	.	+	.	gene_id "XLOC_018754"; transcript_id "5_00050579"; exon_number "5"; gene_name "uc003qfe.2"; oId "uc003qfe.2"; nearest_ref "uc003qfe.2"; class_code "="; tss_id "TSS17224";
chr6	hg19_knownGene	exon	135513462	135513696	.	+	.	gene_id "XLOC_018754"; transcript_id "5_00050579"; exon_number "6"; gene_name "uc003qfe.2"; oId "uc003qfe.2"; nearest_ref "uc003qfe.2"; class_code "="; tss_id "TSS17224";
chr6	hg19_knownGene	exon	135514976	135515056	.	+	.	gene_id "XLOC_018754"; transcript_id "5_00050579"; exon_number "7"; gene_name "uc003qfe.2"; oId "uc003qfe.2"; nearest_ref "uc003qfe.2"; class_code "="; tss_id "TSS17224";
chr6	hg19_knownGene	exon	135515494	135515598	.	+	.	gene_id "XLOC_018754"; transcript_id "5_00050579"; exon_number "8"; gene_name "uc003qfe.2"; oId "uc003qfe.2"; nearest_ref "uc003qfe.2"; class_code "="; tss_id "TSS17224";
chr6	hg19_knownGene	exon	135516886	135517055	.	+	.	gene_id "XLOC_018754"; transcript_id "5_00050579"; exon_number "9"; gene_name "uc003qfe.2"; oId "uc003qfe.2"; nearest_ref "uc003qfe.2"; class_code "="; tss_id "TSS17224";
chr6	hg19_knownGene	exon	135520046	135520188	.	+	.	gene_id "XLOC_018754"; transcript_id "5_00050579"; exon_number "10"; gene_name "uc003qfe.2"; oId "uc003qfe.2"; nearest_ref "uc003qfe.2"; class_code "="; tss_id "TSS17224";
chr6	hg19_knownGene	exon	135521223	135521337	.	+	.	gene_id "XLOC_018754"; transcript_id "5_00050579"; exon_number "11"; gene_name "uc003qfe.2"; oId "uc003qfe.2"; nearest_ref "uc003qfe.2"; class_code "="; tss_id "TSS17224";
chr6	hg19_knownGene	exon	135521428	135521553	.	+	.	gene_id "XLOC_018754"; transcript_id "5_00050579"; exon_number "12"; gene_name "uc003qfe.2"; oId "uc003qfe.2"; nearest_ref "uc003qfe.2"; class_code "="; tss_id "TSS17224";
chr6	hg19_knownGene	exon	135522777	135522887	.	+	.	gene_id "XLOC_018754"; transcript_id "5_00050579"; exon_number "13"; gene_name "uc003qfe.2"; oId "uc003qfe.2"; nearest_ref "uc003qfe.2"; class_code "="; tss_id "TSS17224";
chr6	hg19_knownGene	exon	135524355	135524462	.	+	.	gene_id "XLOC_018754"; transcript_id "5_00050579"; exon_number "14"; gene_name "uc003qfe.2"; oId "uc003qfe.2"; nearest_ref "uc003qfe.2"; class_code "="; tss_id "TSS17224";
chr6	hg19_knownGene	exon	135539002	135540313	.	+	.	gene_id "XLOC_018754"; transcript_id "5_00050579"; exon_number "15"; gene_name "uc003qfe.2"; oId "uc003qfe.2"; nearest_ref "uc003qfe.2"; class_code "="; tss_id "TSS17224";
chr6	hg19_knownGene	exon	135502453	135502674	.	+	.	gene_id "XLOC_018754"; transcript_id "5_00050578"; exon_number "1"; gene_name "uc003qfd.2"; oId "uc003qfd.2"; nearest_ref "uc003qfd.2"; class_code "="; tss_id "TSS17224";
chr6	hg19_knownGene	exon	135507041	135507158	.	+	.	gene_id "XLOC_018754"; transcript_id "5_00050578"; exon_number "2"; gene_name "uc003qfd.2"; oId "uc003qfd.2"; nearest_ref "uc003qfd.2"; class_code "="; tss_id "TSS17224";
chr6	hg19_knownGene	exon	135508972	135509043	.	+	.	gene_id "XLOC_018754"; transcript_id "5_00050578"; exon_number "3"; gene_name "uc003qfd.2"; oId "uc003qfd.2"; nearest_ref "uc003qfd.2"; class_code "="; tss_id "TSS17224";
chr6	hg19_knownGene	exon	135510929	135511021	.	+	.	gene_id "XLOC_018754"; transcript_id "5_00050578"; exon_number "4"; gene_name "uc003qfd.2"; oId "uc003qfd.2"; nearest_ref "uc003qfd.2"; class_code "="; tss_id "TSS17224";
chr6	hg19_knownGene	exon	135511265	135511485	.	+	.	gene_id "XLOC_018754"; transcript_id "5_00050578"; exon_number "5"; gene_name "uc003qfd.2"; oId "uc003qfd.2"; nearest_ref "uc003qfd.2"; class_code "="; tss_id "TSS17224";
chr6	hg19_knownGene	exon	135513462	135513696	.	+	.	gene_id "XLOC_018754"; transcript_id "5_00050578"; exon_number "6"; gene_name "uc003qfd.2"; oId "uc003qfd.2"; nearest_ref "uc003qfd.2"; class_code "="; tss_id "TSS17224";
chr6	hg19_knownGene	exon	135514976	135515056	.	+	.	gene_id "XLOC_018754"; transcript_id "5_00050578"; exon_number "7"; gene_name "uc003qfd.2"; oId "uc003qfd.2"; nearest_ref "uc003qfd.2"; class_code "="; tss_id "TSS17224";
chr6	hg19_knownGene	exon	135515494	135515598	.	+	.	gene_id "XLOC_018754"; transcript_id "5_00050578"; exon_number "8"; gene_name "uc003qfd.2"; oId "uc003qfd.2"; nearest_ref "uc003qfd.2"; class_code "="; tss_id "TSS17224";
chr6	hg19_knownGene	exon	135516886	135517055	.	+	.	gene_id "XLOC_018754"; transcript_id "5_00050578"; exon_number "9"; gene_name "uc003qfd.2"; oId "uc003qfd.2"; nearest_ref "uc003qfd.2"; class_code "="; tss_id "TSS17224";
chr6	hg19_knownGene	exon	135517864	135518046	.	+	.	gene_id "XLOC_018754"; transcript_id "5_00050578"; exon_number "10"; gene_name "uc003qfd.2"; oId "uc003qfd.2"; nearest_ref "uc003qfd.2"; class_code "="; tss_id "TSS17224";
chr6	hg19_knownGene	exon	135520046	135520188	.	+	.	gene_id "XLOC_018754"; transcript_id "5_00050578"; exon_number "11"; gene_name "uc003qfd.2"; oId "uc003qfd.2"; nearest_ref "uc003qfd.2"; class_code "="; tss_id "TSS17224";
chr6	hg19_knownGene	exon	135521223	135521337	.	+	.	gene_id "XLOC_018754"; transcript_id "5_00050578"; exon_number "12"; gene_name "uc003qfd.2"; oId "uc003qfd.2"; nearest_ref "uc003qfd.2"; class_code "="; tss_id "TSS17224";
chr6	hg19_knownGene	exon	135521428	135521553	.	+	.	gene_id "XLOC_018754"; transcript_id "5_00050578"; exon_number "13"; gene_name "uc003qfd.2"; oId "uc003qfd.2"; nearest_ref "uc003qfd.2"; class_code "="; tss_id "TSS17224";
chr6	hg19_knownGene	exon	135522777	135522887	.	+	.	gene_id "XLOC_018754"; transcript_id "5_00050578"; exon_number "14"; gene_name "uc003qfd.2"; oId "uc003qfd.2"; nearest_ref "uc003qfd.2"; class_code "="; tss_id "TSS17224";
chr6	hg19_knownGene	exon	135524355	135524462	.	+	.	gene_id "XLOC_018754"; transcript_id "5_00050578"; exon_number "15"; gene_name "uc003qfd.2"; oId "uc003qfd.2"; nearest_ref "uc003qfd.2"; class_code "="; tss_id "TSS17224";
chr6	hg19_knownGene	exon	135539002	135540313	.	+	.	gene_id "XLOC_018754"; transcript_id "5_00050578"; exon_number "16"; gene_name "uc003qfd.2"; oId "uc003qfd.2"; nearest_ref "uc003qfd.2"; class_code "="; tss_id "TSS17224";
chr6	hg19_knownGene	exon	135502453	135502674	.	+	.	gene_id "XLOC_018754"; transcript_id "5_00050577"; exon_number "1"; gene_name "uc003qfc.2"; oId "uc003qfc.2"; nearest_ref "uc003qfc.2"; class_code "="; tss_id "TSS17224"; p_id "P17171";
chr6	hg19_knownGene	exon	135507041	135507158	.	+	.	gene_id "XLOC_018754"; transcript_id "5_00050577"; exon_number "2"; gene_name "uc003qfc.2"; oId "uc003qfc.2"; nearest_ref "uc003qfc.2"; class_code "="; tss_id "TSS17224"; p_id "P17171";
chr6	hg19_knownGene	exon	135508972	135509043	.	+	.	gene_id "XLOC_018754"; transcript_id "5_00050577"; exon_number "3"; gene_name "uc003qfc.2"; oId "uc003qfc.2"; nearest_ref "uc003qfc.2"; class_code "="; tss_id "TSS17224"; p_id "P17171";
chr6	hg19_knownGene	exon	135510929	135511021	.	+	.	gene_id "XLOC_018754"; transcript_id "5_00050577"; exon_number "4"; gene_name "uc003qfc.2"; oId "uc003qfc.2"; nearest_ref "uc003qfc.2"; class_code "="; tss_id "TSS17224"; p_id "P17171";
chr6	hg19_knownGene	exon	135511265	135511485	.	+	.	gene_id "XLOC_018754"; transcript_id "5_00050577"; exon_number "5"; gene_name "uc003qfc.2"; oId "uc003qfc.2"; nearest_ref "uc003qfc.2"; class_code "="; tss_id "TSS17224"; p_id "P17171";
chr6	hg19_knownGene	exon	135513462	135513696	.	+	.	gene_id "XLOC_018754"; transcript_id "5_00050577"; exon_number "6"; gene_name "uc003qfc.2"; oId "uc003qfc.2"; nearest_ref "uc003qfc.2"; class_code "="; tss_id "TSS17224"; p_id "P17171";
chr6	hg19_knownGene	exon	135514976	135515056	.	+	.	gene_id "XLOC_018754"; transcript_id "5_00050577"; exon_number "7"; gene_name "uc003qfc.2"; oId "uc003qfc.2"; nearest_ref "uc003qfc.2"; class_code "="; tss_id "TSS17224"; p_id "P17171";
chr6	hg19_knownGene	exon	135515494	135515598	.	+	.	gene_id "XLOC_018754"; transcript_id "5_00050577"; exon_number "8"; gene_name "uc003qfc.2"; oId "uc003qfc.2"; nearest_ref "uc003qfc.2"; class_code "="; tss_id "TSS17224"; p_id "P17171";
chr6	hg19_knownGene	exon	135516886	135517140	.	+	.	gene_id "XLOC_018754"; transcript_id "5_00050577"; exon_number "9"; gene_name "uc003qfc.2"; oId "uc003qfc.2"; nearest_ref "uc003qfc.2"; class_code "="; tss_id "TSS17224"; p_id "P17171";
chr6	hg19_knownGene	exon	135520046	135520188	.	+	.	gene_id "XLOC_018754"; transcript_id "5_00050577"; exon_number "10"; gene_name "uc003qfc.2"; oId "uc003qfc.2"; nearest_ref "uc003qfc.2"; class_code "="; tss_id "TSS17224"; p_id "P17171";
chr6	hg19_knownGene	exon	135521223	135521337	.	+	.	gene_id "XLOC_018754"; transcript_id "5_00050577"; exon_number "11"; gene_name "uc003qfc.2"; oId "uc003qfc.2"; nearest_ref "uc003qfc.2"; class_code "="; tss_id "TSS17224"; p_id "P17171";
chr6	hg19_knownGene	exon	135521428	135521553	.	+	.	gene_id "XLOC_018754"; transcript_id "5_00050577"; exon_number "12"; gene_name "uc003qfc.2"; oId "uc003qfc.2"; nearest_ref "uc003qfc.2"; class_code "="; tss_id "TSS17224"; p_id "P17171";
chr6	hg19_knownGene	exon	135522777	135522887	.	+	.	gene_id "XLOC_018754"; transcript_id "5_00050577"; exon_number "13"; gene_name "uc003qfc.2"; oId "uc003qfc.2"; nearest_ref "uc003qfc.2"; class_code "="; tss_id "TSS17224"; p_id "P17171";
chr6	hg19_knownGene	exon	135524355	135524462	.	+	.	gene_id "XLOC_018754"; transcript_id "5_00050577"; exon_number "14"; gene_name "uc003qfc.2"; oId "uc003qfc.2"; nearest_ref "uc003qfc.2"; class_code "="; tss_id "TSS17224"; p_id "P17171";
chr6	hg19_knownGene	exon	135539002	135540313	.	+	.	gene_id "XLOC_018754"; transcript_id "5_00050577"; exon_number "15"; gene_name "uc003qfc.2"; oId "uc003qfc.2"; nearest_ref "uc003qfc.2"; class_code "="; tss_id "TSS17224"; p_id "P17171";
chr6	hg19_knownGene	exon	135507015	135507158	.	+	.	gene_id "XLOC_018754"; transcript_id "5_00050606"; exon_number "1"; gene_name "uc003qgc.2"; oId "uc003qgc.2"; nearest_ref "uc003qgc.2"; class_code "="; tss_id "TSS17225";
chr6	hg19_knownGene	exon	135508972	135509043	.	+	.	gene_id "XLOC_018754"; transcript_id "5_00050606"; exon_number "2"; gene_name "uc003qgc.2"; oId "uc003qgc.2"; nearest_ref "uc003qgc.2"; class_code "="; tss_id "TSS17225";
chr6	hg19_knownGene	exon	135510929	135511021	.	+	.	gene_id "XLOC_018754"; transcript_id "5_00050606"; exon_number "3"; gene_name "uc003qgc.2"; oId "uc003qgc.2"; nearest_ref "uc003qgc.2"; class_code "="; tss_id "TSS17225";
chr6	hg19_knownGene	exon	135511265	135511485	.	+	.	gene_id "XLOC_018754"; transcript_id "5_00050606"; exon_number "4"; gene_name "uc003qgc.2"; oId "uc003qgc.2"; nearest_ref "uc003qgc.2"; class_code "="; tss_id "TSS17225";
chr6	hg19_knownGene	exon	135513462	135513696	.	+	.	gene_id "XLOC_018754"; transcript_id "5_00050606"; exon_number "5"; gene_name "uc003qgc.2"; oId "uc003qgc.2"; nearest_ref "uc003qgc.2"; class_code "="; tss_id "TSS17225";
chr6	hg19_knownGene	exon	135514976	135515056	.	+	.	gene_id "XLOC_018754"; transcript_id "5_00050606"; exon_number "6"; gene_name "uc003qgc.2"; oId "uc003qgc.2"; nearest_ref "uc003qgc.2"; class_code "="; tss_id "TSS17225";
chr6	hg19_knownGene	exon	135515494	135515589	.	+	.	gene_id "XLOC_018754"; transcript_id "5_00050606"; exon_number "7"; gene_name "uc003qgc.2"; oId "uc003qgc.2"; nearest_ref "uc003qgc.2"; class_code "="; tss_id "TSS17225";
chr6	hg19_knownGene	exon	135516098	135516219	.	+	.	gene_id "XLOC_018754"; transcript_id "5_00050606"; exon_number "8"; gene_name "uc003qgc.2"; oId "uc003qgc.2"; nearest_ref "uc003qgc.2"; class_code "="; tss_id "TSS17225";
chr6	hg19_knownGene	exon	135516886	135517140	.	+	.	gene_id "XLOC_018754"; transcript_id "5_00050606"; exon_number "9"; gene_name "uc003qgc.2"; oId "uc003qgc.2"; nearest_ref "uc003qgc.2"; class_code "="; tss_id "TSS17225";
chr6	hg19_knownGene	exon	135520046	135520188	.	+	.	gene_id "XLOC_018754"; transcript_id "5_00050606"; exon_number "10"; gene_name "uc003qgc.2"; oId "uc003qgc.2"; nearest_ref "uc003qgc.2"; class_code "="; tss_id "TSS17225";
chr6	hg19_knownGene	exon	135521223	135521337	.	+	.	gene_id "XLOC_018754"; transcript_id "5_00050606"; exon_number "11"; gene_name "uc003qgc.2"; oId "uc003qgc.2"; nearest_ref "uc003qgc.2"; class_code "="; tss_id "TSS17225";
chr6	hg19_knownGene	exon	135521428	135521553	.	+	.	gene_id "XLOC_018754"; transcript_id "5_00050606"; exon_number "12"; gene_name "uc003qgc.2"; oId "uc003qgc.2"; nearest_ref "uc003qgc.2"; class_code "="; tss_id "TSS17225";
chr6	hg19_knownGene	exon	135522777	135522887	.	+	.	gene_id "XLOC_018754"; transcript_id "5_00050606"; exon_number "13"; gene_name "uc003qgc.2"; oId "uc003qgc.2"; nearest_ref "uc003qgc.2"; class_code "="; tss_id "TSS17225";
chr6	hg19_knownGene	exon	135524355	135524462	.	+	.	gene_id "XLOC_018754"; transcript_id "5_00050606"; exon_number "14"; gene_name "uc003qgc.2"; oId "uc003qgc.2"; nearest_ref "uc003qgc.2"; class_code "="; tss_id "TSS17225";
chr6	hg19_knownGene	exon	135539002	135540313	.	+	.	gene_id "XLOC_018754"; transcript_id "5_00050606"; exon_number "15"; gene_name "uc003qgc.2"; oId "uc003qgc.2"; nearest_ref "uc003qgc.2"; class_code "="; tss_id "TSS17225";
chr6	hg19_knownGene	exon	135508972	135509043	.	+	.	gene_id "XLOC_018754"; transcript_id "5_00050607"; exon_number "1"; gene_name "uc003qgd.1"; oId "uc003qgd.1"; nearest_ref "uc003qgd.1"; class_code "="; tss_id "TSS17226"; p_id "P17172";
chr6	hg19_knownGene	exon	135510929	135511021	.	+	.	gene_id "XLOC_018754"; transcript_id "5_00050607"; exon_number "2"; gene_name "uc003qgd.1"; oId "uc003qgd.1"; nearest_ref "uc003qgd.1"; class_code "="; tss_id "TSS17226"; p_id "P17172";
chr6	hg19_knownGene	exon	135511265	135511485	.	+	.	gene_id "XLOC_018754"; transcript_id "5_00050607"; exon_number "3"; gene_name "uc003qgd.1"; oId "uc003qgd.1"; nearest_ref "uc003qgd.1"; class_code "="; tss_id "TSS17226"; p_id "P17172";
chr6	hg19_knownGene	exon	135513462	135513696	.	+	.	gene_id "XLOC_018754"; transcript_id "5_00050607"; exon_number "4"; gene_name "uc003qgd.1"; oId "uc003qgd.1"; nearest_ref "uc003qgd.1"; class_code "="; tss_id "TSS17226"; p_id "P17172";
chr6	hg19_knownGene	exon	135514976	135515056	.	+	.	gene_id "XLOC_018754"; transcript_id "5_00050607"; exon_number "5"; gene_name "uc003qgd.1"; oId "uc003qgd.1"; nearest_ref "uc003qgd.1"; class_code "="; tss_id "TSS17226"; p_id "P17172";
chr6	hg19_knownGene	exon	135515494	135515823	.	+	.	gene_id "XLOC_018754"; transcript_id "5_00050607"; exon_number "6"; gene_name "uc003qgd.1"; oId "uc003qgd.1"; nearest_ref "uc003qgd.1"; class_code "="; tss_id "TSS17226"; p_id "P17172";
chr6	hg19_knownGene	exon	135516886	135517140	.	+	.	gene_id "XLOC_018754"; transcript_id "5_00050608"; exon_number "1"; gene_name "uc003qge.1"; oId "uc003qge.1"; nearest_ref "uc003qge.1"; class_code "="; tss_id "TSS17227";
chr6	hg19_knownGene	exon	135517864	135518046	.	+	.	gene_id "XLOC_018754"; transcript_id "5_00050608"; exon_number "2"; gene_name "uc003qge.1"; oId "uc003qge.1"; nearest_ref "uc003qge.1"; class_code "="; tss_id "TSS17227";
chr6	hg19_knownGene	exon	135518099	135518461	.	+	.	gene_id "XLOC_018754"; transcript_id "5_00050608"; exon_number "3"; gene_name "uc003qge.1"; oId "uc003qge.1"; nearest_ref "uc003qge.1"; class_code "="; tss_id "TSS17227";
chr6	hg19_knownGene	exon	135818939	135819138	.	+	.	gene_id "XLOC_018755"; transcript_id "5_00050610"; exon_number "1"; gene_name "uc010kgm.2"; oId "uc010kgm.2"; nearest_ref "uc010kgm.2"; class_code "="; tss_id "TSS17228"; p_id "P17180";
chr6	hg19_knownGene	exon	135839731	135839968	.	+	.	gene_id "XLOC_018755"; transcript_id "5_00050610"; exon_number "2"; gene_name "uc010kgm.2"; oId "uc010kgm.2"; nearest_ref "uc010kgm.2"; class_code "="; tss_id "TSS17228"; p_id "P17180";
chr6	hg19_knownGene	exon	135818939	135819138	.	+	.	gene_id "XLOC_018755"; transcript_id "5_00050609"; exon_number "1"; gene_name "uc010kgl.2"; oId "uc010kgl.2"; nearest_ref "uc010kgl.2"; class_code "="; tss_id "TSS17228";
chr6	hg19_knownGene	exon	135819542	135819655	.	+	.	gene_id "XLOC_018755"; transcript_id "5_00050609"; exon_number "2"; gene_name "uc010kgl.2"; oId "uc010kgl.2"; nearest_ref "uc010kgl.2"; class_code "="; tss_id "TSS17228";
chr6	hg19_knownGene	exon	135820490	135820579	.	+	.	gene_id "XLOC_018755"; transcript_id "5_00050609"; exon_number "3"; gene_name "uc010kgl.2"; oId "uc010kgl.2"; nearest_ref "uc010kgl.2"; class_code "="; tss_id "TSS17228";
chr6	hg19_knownGene	exon	135839731	135839968	.	+	.	gene_id "XLOC_018755"; transcript_id "5_00050609"; exon_number "4"; gene_name "uc010kgl.2"; oId "uc010kgl.2"; nearest_ref "uc010kgl.2"; class_code "="; tss_id "TSS17228";
chr6	hg19_knownGene	exon	135818939	135819138	.	+	.	gene_id "XLOC_018755"; transcript_id "5_00050611"; exon_number "1"; gene_name "uc003qgm.2"; oId "uc003qgm.2"; nearest_ref "uc003qgm.2"; class_code "="; tss_id "TSS17228";
chr6	hg19_knownGene	exon	135819542	135819655	.	+	.	gene_id "XLOC_018755"; transcript_id "5_00050611"; exon_number "2"; gene_name "uc003qgm.2"; oId "uc003qgm.2"; nearest_ref "uc003qgm.2"; class_code "="; tss_id "TSS17228";
chr6	hg19_knownGene	exon	135839731	135839968	.	+	.	gene_id "XLOC_018755"; transcript_id "5_00050611"; exon_number "3"; gene_name "uc003qgm.2"; oId "uc003qgm.2"; nearest_ref "uc003qgm.2"; class_code "="; tss_id "TSS17228";
chr6	hg19_knownGene	exon	135876166	135876299	.	+	.	gene_id "XLOC_018755"; transcript_id "5_00050611"; exon_number "4"; gene_name "uc003qgm.2"; oId "uc003qgm.2"; nearest_ref "uc003qgm.2"; class_code "="; tss_id "TSS17228";
chr6	hg19_knownGene	exon	135818939	135819138	.	+	.	gene_id "XLOC_018755"; transcript_id "5_00050613"; exon_number "1"; gene_name "uc003qgo.2"; oId "uc003qgo.2"; nearest_ref "uc003qgo.2"; class_code "="; tss_id "TSS17228";
chr6	hg19_knownGene	exon	135963331	135963414	.	+	.	gene_id "XLOC_018755"; transcript_id "5_00050613"; exon_number "2"; gene_name "uc003qgo.2"; oId "uc003qgo.2"; nearest_ref "uc003qgo.2"; class_code "="; tss_id "TSS17228";
chr6	hg19_knownGene	exon	135993432	135993567	.	+	.	gene_id "XLOC_018755"; transcript_id "5_00050613"; exon_number "3"; gene_name "uc003qgo.2"; oId "uc003qgo.2"; nearest_ref "uc003qgo.2"; class_code "="; tss_id "TSS17228";
chr6	hg19_knownGene	exon	136010761	136010874	.	+	.	gene_id "XLOC_018755"; transcript_id "5_00050613"; exon_number "4"; gene_name "uc003qgo.2"; oId "uc003qgo.2"; nearest_ref "uc003qgo.2"; class_code "="; tss_id "TSS17228";
chr6	hg19_knownGene	exon	136036960	136037192	.	+	.	gene_id "XLOC_018755"; transcript_id "5_00050613"; exon_number "5"; gene_name "uc003qgo.2"; oId "uc003qgo.2"; nearest_ref "uc003qgo.2"; class_code "="; tss_id "TSS17228";
chr6	hg19_knownGene	exon	135818939	135819138	.	+	.	gene_id "XLOC_018755"; transcript_id "5_00050612"; exon_number "1"; gene_name "uc003qgn.2"; oId "uc003qgn.2"; nearest_ref "uc003qgn.2"; class_code "="; tss_id "TSS17228";
chr6	hg19_knownGene	exon	135819542	135819655	.	+	.	gene_id "XLOC_018755"; transcript_id "5_00050612"; exon_number "2"; gene_name "uc003qgn.2"; oId "uc003qgn.2"; nearest_ref "uc003qgn.2"; class_code "="; tss_id "TSS17228";
chr6	hg19_knownGene	exon	135963331	135963414	.	+	.	gene_id "XLOC_018755"; transcript_id "5_00050612"; exon_number "3"; gene_name "uc003qgn.2"; oId "uc003qgn.2"; nearest_ref "uc003qgn.2"; class_code "="; tss_id "TSS17228";
chr6	hg19_knownGene	exon	135993432	135993567	.	+	.	gene_id "XLOC_018755"; transcript_id "5_00050612"; exon_number "4"; gene_name "uc003qgn.2"; oId "uc003qgn.2"; nearest_ref "uc003qgn.2"; class_code "="; tss_id "TSS17228";
chr6	hg19_knownGene	exon	136010761	136010874	.	+	.	gene_id "XLOC_018755"; transcript_id "5_00050612"; exon_number "5"; gene_name "uc003qgn.2"; oId "uc003qgn.2"; nearest_ref "uc003qgn.2"; class_code "="; tss_id "TSS17228";
chr6	hg19_knownGene	exon	136036960	136037192	.	+	.	gene_id "XLOC_018755"; transcript_id "5_00050612"; exon_number "6"; gene_name "uc003qgn.2"; oId "uc003qgn.2"; nearest_ref "uc003qgn.2"; class_code "="; tss_id "TSS17228";
chr6	hg19_knownGene	exon	135819542	135819655	.	+	.	gene_id "XLOC_018755"; transcript_id "5_00050614"; exon_number "1"; gene_name "uc010kgo.2"; oId "uc010kgo.2"; nearest_ref "uc010kgo.2"; class_code "="; tss_id "TSS17229";
chr6	hg19_knownGene	exon	135963331	135963414	.	+	.	gene_id "XLOC_018755"; transcript_id "5_00050614"; exon_number "2"; gene_name "uc010kgo.2"; oId "uc010kgo.2"; nearest_ref "uc010kgo.2"; class_code "="; tss_id "TSS17229";
chr6	hg19_knownGene	exon	135993432	135993567	.	+	.	gene_id "XLOC_018755"; transcript_id "5_00050614"; exon_number "3"; gene_name "uc010kgo.2"; oId "uc010kgo.2"; nearest_ref "uc010kgo.2"; class_code "="; tss_id "TSS17229";
chr6	hg19_knownGene	exon	136010761	136011975	.	+	.	gene_id "XLOC_018755"; transcript_id "5_00050614"; exon_number "4"; gene_name "uc010kgo.2"; oId "uc010kgo.2"; nearest_ref "uc010kgo.2"; class_code "="; tss_id "TSS17229";
chr6	Cufflinks	exon	136172715	136173157	.	+	.	gene_id "XLOC_018756"; transcript_id "5_00050616"; exon_number "1"; gene_name "uc003qgp.2"; oId "uc003qgp.2_ext"; nearest_ref "uc003qgp.2"; class_code "="; tss_id "TSS17230"; p_id "P17182";
chr6	Cufflinks	exon	136268602	136268662	.	+	.	gene_id "XLOC_018756"; transcript_id "5_00050616"; exon_number "2"; gene_name "uc003qgp.2"; oId "uc003qgp.2_ext"; nearest_ref "uc003qgp.2"; class_code "="; tss_id "TSS17230"; p_id "P17182";
chr6	Cufflinks	exon	136429869	136429952	.	+	.	gene_id "XLOC_018756"; transcript_id "5_00050616"; exon_number "3"; gene_name "uc003qgp.2"; oId "uc003qgp.2_ext"; nearest_ref "uc003qgp.2"; class_code "="; tss_id "TSS17230"; p_id "P17182";
chr6	Cufflinks	exon	136468489	136468640	.	+	.	gene_id "XLOC_018756"; transcript_id "5_00050616"; exon_number "4"; gene_name "uc003qgp.2"; oId "uc003qgp.2_ext"; nearest_ref "uc003qgp.2"; class_code "="; tss_id "TSS17230"; p_id "P17182";
chr6	Cufflinks	exon	136470225	136470288	.	+	.	gene_id "XLOC_018756"; transcript_id "5_00050616"; exon_number "5"; gene_name "uc003qgp.2"; oId "uc003qgp.2_ext"; nearest_ref "uc003qgp.2"; class_code "="; tss_id "TSS17230"; p_id "P17182";
chr6	Cufflinks	exon	136472298	136472393	.	+	.	gene_id "XLOC_018756"; transcript_id "5_00050616"; exon_number "6"; gene_name "uc003qgp.2"; oId "uc003qgp.2_ext"; nearest_ref "uc003qgp.2"; class_code "="; tss_id "TSS17230"; p_id "P17182";
chr6	Cufflinks	exon	136475213	136475313	.	+	.	gene_id "XLOC_018756"; transcript_id "5_00050616"; exon_number "7"; gene_name "uc003qgp.2"; oId "uc003qgp.2_ext"; nearest_ref "uc003qgp.2"; class_code "="; tss_id "TSS17230"; p_id "P17182";
chr6	Cufflinks	exon	136476765	136476896	.	+	.	gene_id "XLOC_018756"; transcript_id "5_00050616"; exon_number "8"; gene_name "uc003qgp.2"; oId "uc003qgp.2_ext"; nearest_ref "uc003qgp.2"; class_code "="; tss_id "TSS17230"; p_id "P17182";
chr6	Cufflinks	exon	136494935	136495026	.	+	.	gene_id "XLOC_018756"; transcript_id "5_00050616"; exon_number "9"; gene_name "uc003qgp.2"; oId "uc003qgp.2_ext"; nearest_ref "uc003qgp.2"; class_code "="; tss_id "TSS17230"; p_id "P17182";
chr6	Cufflinks	exon	136500135	136500279	.	+	.	gene_id "XLOC_018756"; transcript_id "5_00050616"; exon_number "10"; gene_name "uc003qgp.2"; oId "uc003qgp.2_ext"; nearest_ref "uc003qgp.2"; class_code "="; tss_id "TSS17230"; p_id "P17182";
chr6	Cufflinks	exon	136502365	136502461	.	+	.	gene_id "XLOC_018756"; transcript_id "5_00050616"; exon_number "11"; gene_name "uc003qgp.2"; oId "uc003qgp.2_ext"; nearest_ref "uc003qgp.2"; class_code "="; tss_id "TSS17230"; p_id "P17182";
chr6	Cufflinks	exon	136508174	136508254	.	+	.	gene_id "XLOC_018756"; transcript_id "5_00050616"; exon_number "12"; gene_name "uc003qgp.2"; oId "uc003qgp.2_ext"; nearest_ref "uc003qgp.2"; class_code "="; tss_id "TSS17230"; p_id "P17182";
chr6	Cufflinks	exon	136512752	136516708	.	+	.	gene_id "XLOC_018756"; transcript_id "5_00050616"; exon_number "13"; gene_name "uc003qgp.2"; oId "uc003qgp.2_ext"; nearest_ref "uc003qgp.2"; class_code "="; tss_id "TSS17230"; p_id "P17182";
chr6	Cufflinks	exon	136172834	136173157	.	+	.	gene_id "XLOC_018756"; transcript_id "5_00050615"; exon_number "1"; gene_name "uc003qgr.2"; oId "SC3.18016.2"; nearest_ref "uc003qgr.2"; class_code "j"; tss_id "TSS17231";
chr6	Cufflinks	exon	136268602	136268662	.	+	.	gene_id "XLOC_018756"; transcript_id "5_00050615"; exon_number "2"; gene_name "uc003qgr.2"; oId "SC3.18016.2"; nearest_ref "uc003qgr.2"; class_code "j"; tss_id "TSS17231";
chr6	Cufflinks	exon	136429869	136429952	.	+	.	gene_id "XLOC_018756"; transcript_id "5_00050615"; exon_number "3"; gene_name "uc003qgr.2"; oId "SC3.18016.2"; nearest_ref "uc003qgr.2"; class_code "j"; tss_id "TSS17231";
chr6	Cufflinks	exon	136468489	136468640	.	+	.	gene_id "XLOC_018756"; transcript_id "5_00050615"; exon_number "4"; gene_name "uc003qgr.2"; oId "SC3.18016.2"; nearest_ref "uc003qgr.2"; class_code "j"; tss_id "TSS17231";
chr6	Cufflinks	exon	136470225	136470288	.	+	.	gene_id "XLOC_018756"; transcript_id "5_00050615"; exon_number "5"; gene_name "uc003qgr.2"; oId "SC3.18016.2"; nearest_ref "uc003qgr.2"; class_code "j"; tss_id "TSS17231";
chr6	Cufflinks	exon	136472298	136472393	.	+	.	gene_id "XLOC_018756"; transcript_id "5_00050615"; exon_number "6"; gene_name "uc003qgr.2"; oId "SC3.18016.2"; nearest_ref "uc003qgr.2"; class_code "j"; tss_id "TSS17231";
chr6	Cufflinks	exon	136475213	136475313	.	+	.	gene_id "XLOC_018756"; transcript_id "5_00050615"; exon_number "7"; gene_name "uc003qgr.2"; oId "SC3.18016.2"; nearest_ref "uc003qgr.2"; class_code "j"; tss_id "TSS17231";
chr6	Cufflinks	exon	136476765	136476896	.	+	.	gene_id "XLOC_018756"; transcript_id "5_00050615"; exon_number "8"; gene_name "uc003qgr.2"; oId "SC3.18016.2"; nearest_ref "uc003qgr.2"; class_code "j"; tss_id "TSS17231";
chr6	Cufflinks	exon	136494935	136495026	.	+	.	gene_id "XLOC_018756"; transcript_id "5_00050615"; exon_number "9"; gene_name "uc003qgr.2"; oId "SC3.18016.2"; nearest_ref "uc003qgr.2"; class_code "j"; tss_id "TSS17231";
chr6	Cufflinks	exon	136500135	136500279	.	+	.	gene_id "XLOC_018756"; transcript_id "5_00050615"; exon_number "10"; gene_name "uc003qgr.2"; oId "SC3.18016.2"; nearest_ref "uc003qgr.2"; class_code "j"; tss_id "TSS17231";
chr6	Cufflinks	exon	136502365	136502622	.	+	.	gene_id "XLOC_018756"; transcript_id "5_00050615"; exon_number "11"; gene_name "uc003qgr.2"; oId "SC3.18016.2"; nearest_ref "uc003qgr.2"; class_code "j"; tss_id "TSS17231";
chr6	hg19_knownGene	exon	136359174	136359666	.	+	.	gene_id "XLOC_018756"; transcript_id "5_00050617"; exon_number "1"; gene_name "uc003qgr.2"; oId "uc003qgr.2"; nearest_ref "uc003qgr.2"; class_code "="; tss_id "TSS17233"; p_id "P17181";
chr6	hg19_knownGene	exon	136429869	136429952	.	+	.	gene_id "XLOC_018756"; transcript_id "5_00050617"; exon_number "2"; gene_name "uc003qgr.2"; oId "uc003qgr.2"; nearest_ref "uc003qgr.2"; class_code "="; tss_id "TSS17233"; p_id "P17181";
chr6	hg19_knownGene	exon	136468489	136468640	.	+	.	gene_id "XLOC_018756"; transcript_id "5_00050617"; exon_number "3"; gene_name "uc003qgr.2"; oId "uc003qgr.2"; nearest_ref "uc003qgr.2"; class_code "="; tss_id "TSS17233"; p_id "P17181";
chr6	hg19_knownGene	exon	136470225	136470288	.	+	.	gene_id "XLOC_018756"; transcript_id "5_00050617"; exon_number "4"; gene_name "uc003qgr.2"; oId "uc003qgr.2"; nearest_ref "uc003qgr.2"; class_code "="; tss_id "TSS17233"; p_id "P17181";
chr6	hg19_knownGene	exon	136472298	136472393	.	+	.	gene_id "XLOC_018756"; transcript_id "5_00050617"; exon_number "5"; gene_name "uc003qgr.2"; oId "uc003qgr.2"; nearest_ref "uc003qgr.2"; class_code "="; tss_id "TSS17233"; p_id "P17181";
chr6	hg19_knownGene	exon	136475213	136475313	.	+	.	gene_id "XLOC_018756"; transcript_id "5_00050617"; exon_number "6"; gene_name "uc003qgr.2"; oId "uc003qgr.2"; nearest_ref "uc003qgr.2"; class_code "="; tss_id "TSS17233"; p_id "P17181";
chr6	hg19_knownGene	exon	136476765	136476896	.	+	.	gene_id "XLOC_018756"; transcript_id "5_00050617"; exon_number "7"; gene_name "uc003qgr.2"; oId "uc003qgr.2"; nearest_ref "uc003qgr.2"; class_code "="; tss_id "TSS17233"; p_id "P17181";
chr6	hg19_knownGene	exon	136494935	136495026	.	+	.	gene_id "XLOC_018756"; transcript_id "5_00050617"; exon_number "8"; gene_name "uc003qgr.2"; oId "uc003qgr.2"; nearest_ref "uc003qgr.2"; class_code "="; tss_id "TSS17233"; p_id "P17181";
chr6	hg19_knownGene	exon	136500135	136500279	.	+	.	gene_id "XLOC_018756"; transcript_id "5_00050617"; exon_number "9"; gene_name "uc003qgr.2"; oId "uc003qgr.2"; nearest_ref "uc003qgr.2"; class_code "="; tss_id "TSS17233"; p_id "P17181";
chr6	hg19_knownGene	exon	136502365	136502461	.	+	.	gene_id "XLOC_018756"; transcript_id "5_00050617"; exon_number "10"; gene_name "uc003qgr.2"; oId "uc003qgr.2"; nearest_ref "uc003qgr.2"; class_code "="; tss_id "TSS17233"; p_id "P17181";
chr6	hg19_knownGene	exon	136508174	136508254	.	+	.	gene_id "XLOC_018756"; transcript_id "5_00050617"; exon_number "11"; gene_name "uc003qgr.2"; oId "uc003qgr.2"; nearest_ref "uc003qgr.2"; class_code "="; tss_id "TSS17233"; p_id "P17181";
chr6	hg19_knownGene	exon	136512752	136516708	.	+	.	gene_id "XLOC_018756"; transcript_id "5_00050617"; exon_number "12"; gene_name "uc003qgr.2"; oId "uc003qgr.2"; nearest_ref "uc003qgr.2"; class_code "="; tss_id "TSS17233"; p_id "P17181";
chr6	Cufflinks	exon	136527624	136527777	.	+	.	gene_id "XLOC_018757"; transcript_id "5_00053744"; exon_number "1"; gene_name "uc003qgq.1"; oId "SC4.27828.1"; nearest_ref "uc003qgq.1"; class_code "i";
chr6	Cufflinks	exon	136873205	136873604	.	+	.	gene_id "XLOC_018758"; transcript_id "5_00055718"; exon_number "1"; oId "upf1_r4.33118.1"; class_code "u";
chr6	hg19_knownGene	exon	137143702	137143933	.	+	.	gene_id "XLOC_018759"; transcript_id "5_00050619"; exon_number "1"; gene_name "uc010kgx.2"; oId "uc010kgx.2"; nearest_ref "uc010kgx.2"; class_code "="; tss_id "TSS17234";
chr6	hg19_knownGene	exon	137146352	137146409	.	+	.	gene_id "XLOC_018759"; transcript_id "5_00050619"; exon_number "2"; gene_name "uc010kgx.2"; oId "uc010kgx.2"; nearest_ref "uc010kgx.2"; class_code "="; tss_id "TSS17234";
chr6	hg19_knownGene	exon	137147457	137147607	.	+	.	gene_id "XLOC_018759"; transcript_id "5_00050619"; exon_number "3"; gene_name "uc010kgx.2"; oId "uc010kgx.2"; nearest_ref "uc010kgx.2"; class_code "="; tss_id "TSS17234";
chr6	hg19_knownGene	exon	137166753	137166830	.	+	.	gene_id "XLOC_018759"; transcript_id "5_00050619"; exon_number "4"; gene_name "uc010kgx.2"; oId "uc010kgx.2"; nearest_ref "uc010kgx.2"; class_code "="; tss_id "TSS17234";
chr6	hg19_knownGene	exon	137167211	137167319	.	+	.	gene_id "XLOC_018759"; transcript_id "5_00050619"; exon_number "5"; gene_name "uc010kgx.2"; oId "uc010kgx.2"; nearest_ref "uc010kgx.2"; class_code "="; tss_id "TSS17234";
chr6	hg19_knownGene	exon	137187765	137187871	.	+	.	gene_id "XLOC_018759"; transcript_id "5_00050619"; exon_number "6"; gene_name "uc010kgx.2"; oId "uc010kgx.2"; nearest_ref "uc010kgx.2"; class_code "="; tss_id "TSS17234";
chr6	hg19_knownGene	exon	137191028	137191141	.	+	.	gene_id "XLOC_018759"; transcript_id "5_00050619"; exon_number "7"; gene_name "uc010kgx.2"; oId "uc010kgx.2"; nearest_ref "uc010kgx.2"; class_code "="; tss_id "TSS17234";
chr6	hg19_knownGene	exon	137191870	137191977	.	+	.	gene_id "XLOC_018759"; transcript_id "5_00050619"; exon_number "8"; gene_name "uc010kgx.2"; oId "uc010kgx.2"; nearest_ref "uc010kgx.2"; class_code "="; tss_id "TSS17234";
chr6	hg19_knownGene	exon	137193336	137193391	.	+	.	gene_id "XLOC_018759"; transcript_id "5_00050619"; exon_number "9"; gene_name "uc010kgx.2"; oId "uc010kgx.2"; nearest_ref "uc010kgx.2"; class_code "="; tss_id "TSS17234";
chr6	hg19_knownGene	exon	137219280	137219379	.	+	.	gene_id "XLOC_018759"; transcript_id "5_00050619"; exon_number "10"; gene_name "uc010kgx.2"; oId "uc010kgx.2"; nearest_ref "uc010kgx.2"; class_code "="; tss_id "TSS17234";
chr6	hg19_knownGene	exon	137234596	137235071	.	+	.	gene_id "XLOC_018759"; transcript_id "5_00050619"; exon_number "11"; gene_name "uc010kgx.2"; oId "uc010kgx.2"; nearest_ref "uc010kgx.2"; class_code "="; tss_id "TSS17234";
chr6	Cufflinks	exon	137143702	137143933	.	+	.	gene_id "XLOC_018759"; transcript_id "5_00054738"; exon_number "1"; gene_name "uc010kgx.2"; oId "upf3.18905.3"; nearest_ref "uc010kgx.2"; class_code "j"; tss_id "TSS17234";
chr6	Cufflinks	exon	137146352	137146409	.	+	.	gene_id "XLOC_018759"; transcript_id "5_00054738"; exon_number "2"; gene_name "uc010kgx.2"; oId "upf3.18905.3"; nearest_ref "uc010kgx.2"; class_code "j"; tss_id "TSS17234";
chr6	Cufflinks	exon	137147457	137147607	.	+	.	gene_id "XLOC_018759"; transcript_id "5_00054738"; exon_number "3"; gene_name "uc010kgx.2"; oId "upf3.18905.3"; nearest_ref "uc010kgx.2"; class_code "j"; tss_id "TSS17234";
chr6	Cufflinks	exon	137187765	137187871	.	+	.	gene_id "XLOC_018759"; transcript_id "5_00054738"; exon_number "4"; gene_name "uc010kgx.2"; oId "upf3.18905.3"; nearest_ref "uc010kgx.2"; class_code "j"; tss_id "TSS17234";
chr6	Cufflinks	exon	137191028	137191141	.	+	.	gene_id "XLOC_018759"; transcript_id "5_00054738"; exon_number "5"; gene_name "uc010kgx.2"; oId "upf3.18905.3"; nearest_ref "uc010kgx.2"; class_code "j"; tss_id "TSS17234";
chr6	Cufflinks	exon	137193336	137193391	.	+	.	gene_id "XLOC_018759"; transcript_id "5_00054738"; exon_number "6"; gene_name "uc010kgx.2"; oId "upf3.18905.3"; nearest_ref "uc010kgx.2"; class_code "j"; tss_id "TSS17234";
chr6	Cufflinks	exon	137219280	137219379	.	+	.	gene_id "XLOC_018759"; transcript_id "5_00054738"; exon_number "7"; gene_name "uc010kgx.2"; oId "upf3.18905.3"; nearest_ref "uc010kgx.2"; class_code "j"; tss_id "TSS17234";
chr6	Cufflinks	exon	137234596	137235071	.	+	.	gene_id "XLOC_018759"; transcript_id "5_00054738"; exon_number "8"; gene_name "uc010kgx.2"; oId "upf3.18905.3"; nearest_ref "uc010kgx.2"; class_code "j"; tss_id "TSS17234";
chr6	hg19_knownGene	exon	137143702	137143933	.	+	.	gene_id "XLOC_018759"; transcript_id "5_00050618"; exon_number "1"; gene_name "uc003qhd.2"; oId "uc003qhd.2"; nearest_ref "uc003qhd.2"; class_code "="; tss_id "TSS17234"; p_id "P17183";
chr6	hg19_knownGene	exon	137146352	137146409	.	+	.	gene_id "XLOC_018759"; transcript_id "5_00050618"; exon_number "2"; gene_name "uc003qhd.2"; oId "uc003qhd.2"; nearest_ref "uc003qhd.2"; class_code "="; tss_id "TSS17234"; p_id "P17183";
chr6	hg19_knownGene	exon	137147457	137147607	.	+	.	gene_id "XLOC_018759"; transcript_id "5_00050618"; exon_number "3"; gene_name "uc003qhd.2"; oId "uc003qhd.2"; nearest_ref "uc003qhd.2"; class_code "="; tss_id "TSS17234"; p_id "P17183";
chr6	hg19_knownGene	exon	137166753	137166830	.	+	.	gene_id "XLOC_018759"; transcript_id "5_00050618"; exon_number "4"; gene_name "uc003qhd.2"; oId "uc003qhd.2"; nearest_ref "uc003qhd.2"; class_code "="; tss_id "TSS17234"; p_id "P17183";
chr6	hg19_knownGene	exon	137167211	137167319	.	+	.	gene_id "XLOC_018759"; transcript_id "5_00050618"; exon_number "5"; gene_name "uc003qhd.2"; oId "uc003qhd.2"; nearest_ref "uc003qhd.2"; class_code "="; tss_id "TSS17234"; p_id "P17183";
chr6	hg19_knownGene	exon	137187765	137187871	.	+	.	gene_id "XLOC_018759"; transcript_id "5_00050618"; exon_number "6"; gene_name "uc003qhd.2"; oId "uc003qhd.2"; nearest_ref "uc003qhd.2"; class_code "="; tss_id "TSS17234"; p_id "P17183";
chr6	hg19_knownGene	exon	137191028	137191141	.	+	.	gene_id "XLOC_018759"; transcript_id "5_00050618"; exon_number "7"; gene_name "uc003qhd.2"; oId "uc003qhd.2"; nearest_ref "uc003qhd.2"; class_code "="; tss_id "TSS17234"; p_id "P17183";
chr6	hg19_knownGene	exon	137193336	137193391	.	+	.	gene_id "XLOC_018759"; transcript_id "5_00050618"; exon_number "8"; gene_name "uc003qhd.2"; oId "uc003qhd.2"; nearest_ref "uc003qhd.2"; class_code "="; tss_id "TSS17234"; p_id "P17183";
chr6	hg19_knownGene	exon	137219280	137219379	.	+	.	gene_id "XLOC_018759"; transcript_id "5_00050618"; exon_number "9"; gene_name "uc003qhd.2"; oId "uc003qhd.2"; nearest_ref "uc003qhd.2"; class_code "="; tss_id "TSS17234"; p_id "P17183";
chr6	hg19_knownGene	exon	137234596	137235071	.	+	.	gene_id "XLOC_018759"; transcript_id "5_00050618"; exon_number "10"; gene_name "uc003qhd.2"; oId "uc003qhd.2"; nearest_ref "uc003qhd.2"; class_code "="; tss_id "TSS17234"; p_id "P17183";
chr6	Cufflinks	exon	137143702	137143933	.	+	.	gene_id "XLOC_018759"; transcript_id "5_00053745"; exon_number "1"; gene_name "uc010kgx.2"; oId "SC4.27846.3"; nearest_ref "uc010kgx.2"; class_code "j"; tss_id "TSS17234";
chr6	Cufflinks	exon	137146352	137146409	.	+	.	gene_id "XLOC_018759"; transcript_id "5_00053745"; exon_number "2"; gene_name "uc010kgx.2"; oId "SC4.27846.3"; nearest_ref "uc010kgx.2"; class_code "j"; tss_id "TSS17234";
chr6	Cufflinks	exon	137147452	137147607	.	+	.	gene_id "XLOC_018759"; transcript_id "5_00053745"; exon_number "3"; gene_name "uc010kgx.2"; oId "SC4.27846.3"; nearest_ref "uc010kgx.2"; class_code "j"; tss_id "TSS17234";
chr6	Cufflinks	exon	137166753	137166830	.	+	.	gene_id "XLOC_018759"; transcript_id "5_00053745"; exon_number "4"; gene_name "uc010kgx.2"; oId "SC4.27846.3"; nearest_ref "uc010kgx.2"; class_code "j"; tss_id "TSS17234";
chr6	Cufflinks	exon	137167211	137167319	.	+	.	gene_id "XLOC_018759"; transcript_id "5_00053745"; exon_number "5"; gene_name "uc010kgx.2"; oId "SC4.27846.3"; nearest_ref "uc010kgx.2"; class_code "j"; tss_id "TSS17234";
chr6	Cufflinks	exon	137187765	137187871	.	+	.	gene_id "XLOC_018759"; transcript_id "5_00053745"; exon_number "6"; gene_name "uc010kgx.2"; oId "SC4.27846.3"; nearest_ref "uc010kgx.2"; class_code "j"; tss_id "TSS17234";
chr6	Cufflinks	exon	137191028	137191141	.	+	.	gene_id "XLOC_018759"; transcript_id "5_00053745"; exon_number "7"; gene_name "uc010kgx.2"; oId "SC4.27846.3"; nearest_ref "uc010kgx.2"; class_code "j"; tss_id "TSS17234";
chr6	Cufflinks	exon	137193336	137193391	.	+	.	gene_id "XLOC_018759"; transcript_id "5_00053745"; exon_number "8"; gene_name "uc010kgx.2"; oId "SC4.27846.3"; nearest_ref "uc010kgx.2"; class_code "j"; tss_id "TSS17234";
chr6	Cufflinks	exon	137219280	137219379	.	+	.	gene_id "XLOC_018759"; transcript_id "5_00053745"; exon_number "9"; gene_name "uc010kgx.2"; oId "SC4.27846.3"; nearest_ref "uc010kgx.2"; class_code "j"; tss_id "TSS17234";
chr6	Cufflinks	exon	137234596	137235103	.	+	.	gene_id "XLOC_018759"; transcript_id "5_00053745"; exon_number "10"; gene_name "uc010kgx.2"; oId "SC4.27846.3"; nearest_ref "uc010kgx.2"; class_code "j"; tss_id "TSS17234";
chr6	Cufflinks	exon	137144430	137144517	.	+	.	gene_id "XLOC_018759"; transcript_id "5_00053746"; exon_number "1"; gene_name "uc010kgx.2"; oId "SC4.27846.4"; nearest_ref "uc010kgx.2"; class_code "j"; tss_id "TSS17236";
chr6	Cufflinks	exon	137146352	137146409	.	+	.	gene_id "XLOC_018759"; transcript_id "5_00053746"; exon_number "2"; gene_name "uc010kgx.2"; oId "SC4.27846.4"; nearest_ref "uc010kgx.2"; class_code "j"; tss_id "TSS17236";
chr6	Cufflinks	exon	137147457	137147607	.	+	.	gene_id "XLOC_018759"; transcript_id "5_00053746"; exon_number "3"; gene_name "uc010kgx.2"; oId "SC4.27846.4"; nearest_ref "uc010kgx.2"; class_code "j"; tss_id "TSS17236";
chr6	Cufflinks	exon	137166753	137166830	.	+	.	gene_id "XLOC_018759"; transcript_id "5_00053746"; exon_number "4"; gene_name "uc010kgx.2"; oId "SC4.27846.4"; nearest_ref "uc010kgx.2"; class_code "j"; tss_id "TSS17236";
chr6	Cufflinks	exon	137167211	137167319	.	+	.	gene_id "XLOC_018759"; transcript_id "5_00053746"; exon_number "5"; gene_name "uc010kgx.2"; oId "SC4.27846.4"; nearest_ref "uc010kgx.2"; class_code "j"; tss_id "TSS17236";
chr6	Cufflinks	exon	137187765	137187871	.	+	.	gene_id "XLOC_018759"; transcript_id "5_00053746"; exon_number "6"; gene_name "uc010kgx.2"; oId "SC4.27846.4"; nearest_ref "uc010kgx.2"; class_code "j"; tss_id "TSS17236";
chr6	Cufflinks	exon	137191028	137191141	.	+	.	gene_id "XLOC_018759"; transcript_id "5_00053746"; exon_number "7"; gene_name "uc010kgx.2"; oId "SC4.27846.4"; nearest_ref "uc010kgx.2"; class_code "j"; tss_id "TSS17236";
chr6	Cufflinks	exon	137193336	137193391	.	+	.	gene_id "XLOC_018759"; transcript_id "5_00053746"; exon_number "8"; gene_name "uc010kgx.2"; oId "SC4.27846.4"; nearest_ref "uc010kgx.2"; class_code "j"; tss_id "TSS17236";
chr6	Cufflinks	exon	137219280	137219379	.	+	.	gene_id "XLOC_018759"; transcript_id "5_00053746"; exon_number "9"; gene_name "uc010kgx.2"; oId "SC4.27846.4"; nearest_ref "uc010kgx.2"; class_code "j"; tss_id "TSS17236";
chr6	Cufflinks	exon	137234596	137235103	.	+	.	gene_id "XLOC_018759"; transcript_id "5_00053746"; exon_number "10"; gene_name "uc010kgx.2"; oId "SC4.27846.4"; nearest_ref "uc010kgx.2"; class_code "j"; tss_id "TSS17236";
chr6	Cufflinks	exon	137145032	137145070	.	+	.	gene_id "XLOC_018759"; transcript_id "5_00054740"; exon_number "1"; gene_name "uc010kgx.2"; oId "upf3.18905.5"; nearest_ref "uc010kgx.2"; class_code "j"; tss_id "TSS17237";
chr6	Cufflinks	exon	137146352	137146409	.	+	.	gene_id "XLOC_018759"; transcript_id "5_00054740"; exon_number "2"; gene_name "uc010kgx.2"; oId "upf3.18905.5"; nearest_ref "uc010kgx.2"; class_code "j"; tss_id "TSS17237";
chr6	Cufflinks	exon	137147452	137147607	.	+	.	gene_id "XLOC_018759"; transcript_id "5_00054740"; exon_number "3"; gene_name "uc010kgx.2"; oId "upf3.18905.5"; nearest_ref "uc010kgx.2"; class_code "j"; tss_id "TSS17237";
chr6	Cufflinks	exon	137166753	137166830	.	+	.	gene_id "XLOC_018759"; transcript_id "5_00054740"; exon_number "4"; gene_name "uc010kgx.2"; oId "upf3.18905.5"; nearest_ref "uc010kgx.2"; class_code "j"; tss_id "TSS17237";
chr6	Cufflinks	exon	137167211	137167319	.	+	.	gene_id "XLOC_018759"; transcript_id "5_00054740"; exon_number "5"; gene_name "uc010kgx.2"; oId "upf3.18905.5"; nearest_ref "uc010kgx.2"; class_code "j"; tss_id "TSS17237";
chr6	Cufflinks	exon	137187765	137187871	.	+	.	gene_id "XLOC_018759"; transcript_id "5_00054740"; exon_number "6"; gene_name "uc010kgx.2"; oId "upf3.18905.5"; nearest_ref "uc010kgx.2"; class_code "j"; tss_id "TSS17237";
chr6	Cufflinks	exon	137191028	137191141	.	+	.	gene_id "XLOC_018759"; transcript_id "5_00054740"; exon_number "7"; gene_name "uc010kgx.2"; oId "upf3.18905.5"; nearest_ref "uc010kgx.2"; class_code "j"; tss_id "TSS17237";
chr6	Cufflinks	exon	137191870	137191977	.	+	.	gene_id "XLOC_018759"; transcript_id "5_00054740"; exon_number "8"; gene_name "uc010kgx.2"; oId "upf3.18905.5"; nearest_ref "uc010kgx.2"; class_code "j"; tss_id "TSS17237";
chr6	Cufflinks	exon	137193336	137193391	.	+	.	gene_id "XLOC_018759"; transcript_id "5_00054740"; exon_number "9"; gene_name "uc010kgx.2"; oId "upf3.18905.5"; nearest_ref "uc010kgx.2"; class_code "j"; tss_id "TSS17237";
chr6	Cufflinks	exon	137219280	137219379	.	+	.	gene_id "XLOC_018759"; transcript_id "5_00054740"; exon_number "10"; gene_name "uc010kgx.2"; oId "upf3.18905.5"; nearest_ref "uc010kgx.2"; class_code "j"; tss_id "TSS17237";
chr6	Cufflinks	exon	137234596	137235071	.	+	.	gene_id "XLOC_018759"; transcript_id "5_00054740"; exon_number "11"; gene_name "uc010kgx.2"; oId "upf3.18905.5"; nearest_ref "uc010kgx.2"; class_code "j"; tss_id "TSS17237";
chr6	Cufflinks	exon	137235902	137236462	.	+	.	gene_id "XLOC_018760"; transcript_id "5_00055719"; exon_number "1"; gene_name "uc010kgx.2"; oId "upf1_r4.33122.1"; nearest_ref "uc010kgx.2"; class_code "p";
chr6	hg19_knownGene	exon	137243402	137244005	.	+	.	gene_id "XLOC_018761"; transcript_id "5_00050620"; exon_number "1"; gene_name "uc003qhe.2"; oId "uc003qhe.2"; nearest_ref "uc003qhe.2"; class_code "="; tss_id "TSS17238"; p_id "P17184";
chr6	hg19_knownGene	exon	137245023	137246774	.	+	.	gene_id "XLOC_018761"; transcript_id "5_00050620"; exon_number "2"; gene_name "uc003qhe.2"; oId "uc003qhe.2"; nearest_ref "uc003qhe.2"; class_code "="; tss_id "TSS17238"; p_id "P17184";
chr6	Cufflinks	exon	137983357	137983425	.	+	.	gene_id "XLOC_018762"; transcript_id "5_00055720"; exon_number "1"; oId "upf1_r4.33127.1"; class_code "u"; tss_id "TSS17239";
chr6	Cufflinks	exon	137986783	137986876	.	+	.	gene_id "XLOC_018762"; transcript_id "5_00055720"; exon_number "2"; oId "upf1_r4.33127.1"; class_code "u"; tss_id "TSS17239";
chr6	Cufflinks	exon	137993157	137993235	.	+	.	gene_id "XLOC_018762"; transcript_id "5_00055720"; exon_number "3"; oId "upf1_r4.33127.1"; class_code "u"; tss_id "TSS17239";
chr6	Cufflinks	exon	137995082	137995261	.	+	.	gene_id "XLOC_018762"; transcript_id "5_00055720"; exon_number "4"; oId "upf1_r4.33127.1"; class_code "u"; tss_id "TSS17239";
chr6	Cufflinks	exon	137995525	137995660	.	+	.	gene_id "XLOC_018762"; transcript_id "5_00055720"; exon_number "5"; oId "upf1_r4.33127.1"; class_code "u"; tss_id "TSS17239";
chr6	Cufflinks	exon	138053841	138054049	.	+	.	gene_id "XLOC_018763"; transcript_id "5_00053747"; exon_number "1"; oId "SC4.27849.1"; class_code "u";
chr6	Cufflinks	exon	138187669	138187690	.	+	.	gene_id "XLOC_018764"; transcript_id "5_00055721"; exon_number "1"; gene_name "uc003qhs.2"; oId "upf1_r4.33141.1"; nearest_ref "uc003qhs.2"; class_code "j"; tss_id "TSS17240";
chr6	Cufflinks	exon	138187997	138188109	.	+	.	gene_id "XLOC_018764"; transcript_id "5_00055721"; exon_number "2"; gene_name "uc003qhs.2"; oId "upf1_r4.33141.1"; nearest_ref "uc003qhs.2"; class_code "j"; tss_id "TSS17240";
chr6	Cufflinks	exon	138192350	138192659	.	+	.	gene_id "XLOC_018764"; transcript_id "5_00055721"; exon_number "3"; gene_name "uc003qhs.2"; oId "upf1_r4.33141.1"; nearest_ref "uc003qhs.2"; class_code "j"; tss_id "TSS17240";
chr6	Cufflinks	exon	138195982	138196172	.	+	.	gene_id "XLOC_018764"; transcript_id "5_00055721"; exon_number "4"; gene_name "uc003qhs.2"; oId "upf1_r4.33141.1"; nearest_ref "uc003qhs.2"; class_code "j"; tss_id "TSS17240";
chr6	Cufflinks	exon	138196825	138196972	.	+	.	gene_id "XLOC_018764"; transcript_id "5_00055721"; exon_number "5"; gene_name "uc003qhs.2"; oId "upf1_r4.33141.1"; nearest_ref "uc003qhs.2"; class_code "j"; tss_id "TSS17240";
chr6	Cufflinks	exon	138197133	138197303	.	+	.	gene_id "XLOC_018764"; transcript_id "5_00055721"; exon_number "6"; gene_name "uc003qhs.2"; oId "upf1_r4.33141.1"; nearest_ref "uc003qhs.2"; class_code "j"; tss_id "TSS17240";
chr6	Cufflinks	exon	138198213	138198393	.	+	.	gene_id "XLOC_018764"; transcript_id "5_00055721"; exon_number "7"; gene_name "uc003qhs.2"; oId "upf1_r4.33141.1"; nearest_ref "uc003qhs.2"; class_code "j"; tss_id "TSS17240";
chr6	Cufflinks	exon	138199569	138200488	.	+	.	gene_id "XLOC_018764"; transcript_id "5_00055721"; exon_number "8"; gene_name "uc003qhs.2"; oId "upf1_r4.33141.1"; nearest_ref "uc003qhs.2"; class_code "j"; tss_id "TSS17240";
chr6	Cufflinks	exon	138201208	138201389	.	+	.	gene_id "XLOC_018764"; transcript_id "5_00055721"; exon_number "9"; gene_name "uc003qhs.2"; oId "upf1_r4.33141.1"; nearest_ref "uc003qhs.2"; class_code "j"; tss_id "TSS17240";
chr6	Cufflinks	exon	138202172	138204202	.	+	.	gene_id "XLOC_018764"; transcript_id "5_00055721"; exon_number "10"; gene_name "uc003qhs.2"; oId "upf1_r4.33141.1"; nearest_ref "uc003qhs.2"; class_code "j"; tss_id "TSS17240";
chr6	Cufflinks	exon	138188004	138188109	.	+	.	gene_id "XLOC_018764"; transcript_id "5_00050621"; exon_number "1"; gene_name "uc003qhs.2"; oId "SC3.18030.1"; nearest_ref "uc003qhs.2"; class_code "j"; tss_id "TSS17241";
chr6	Cufflinks	exon	138192350	138192659	.	+	.	gene_id "XLOC_018764"; transcript_id "5_00050621"; exon_number "2"; gene_name "uc003qhs.2"; oId "SC3.18030.1"; nearest_ref "uc003qhs.2"; class_code "j"; tss_id "TSS17241";
chr6	Cufflinks	exon	138195982	138196172	.	+	.	gene_id "XLOC_018764"; transcript_id "5_00050621"; exon_number "3"; gene_name "uc003qhs.2"; oId "SC3.18030.1"; nearest_ref "uc003qhs.2"; class_code "j"; tss_id "TSS17241";
chr6	Cufflinks	exon	138196825	138196972	.	+	.	gene_id "XLOC_018764"; transcript_id "5_00050621"; exon_number "4"; gene_name "uc003qhs.2"; oId "SC3.18030.1"; nearest_ref "uc003qhs.2"; class_code "j"; tss_id "TSS17241";
chr6	Cufflinks	exon	138197133	138197303	.	+	.	gene_id "XLOC_018764"; transcript_id "5_00050621"; exon_number "5"; gene_name "uc003qhs.2"; oId "SC3.18030.1"; nearest_ref "uc003qhs.2"; class_code "j"; tss_id "TSS17241";
chr6	Cufflinks	exon	138198213	138198393	.	+	.	gene_id "XLOC_018764"; transcript_id "5_00050621"; exon_number "6"; gene_name "uc003qhs.2"; oId "SC3.18030.1"; nearest_ref "uc003qhs.2"; class_code "j"; tss_id "TSS17241";
chr6	Cufflinks	exon	138199569	138200488	.	+	.	gene_id "XLOC_018764"; transcript_id "5_00050621"; exon_number "7"; gene_name "uc003qhs.2"; oId "SC3.18030.1"; nearest_ref "uc003qhs.2"; class_code "j"; tss_id "TSS17241";
chr6	Cufflinks	exon	138201208	138201389	.	+	.	gene_id "XLOC_018764"; transcript_id "5_00050621"; exon_number "8"; gene_name "uc003qhs.2"; oId "SC3.18030.1"; nearest_ref "uc003qhs.2"; class_code "j"; tss_id "TSS17241";
chr6	Cufflinks	exon	138202172	138204445	.	+	.	gene_id "XLOC_018764"; transcript_id "5_00050621"; exon_number "9"; gene_name "uc003qhs.2"; oId "SC3.18030.1"; nearest_ref "uc003qhs.2"; class_code "j"; tss_id "TSS17241";
chr6	Cufflinks	exon	138188295	138188631	.	+	.	gene_id "XLOC_018764"; transcript_id "5_00050623"; exon_number "1"; gene_name "uc003qhr.2"; oId "uc003qhr.2_ext"; nearest_ref "uc003qhr.2"; class_code "="; tss_id "TSS17242"; p_id "P17185";
chr6	Cufflinks	exon	138192350	138192659	.	+	.	gene_id "XLOC_018764"; transcript_id "5_00050623"; exon_number "2"; gene_name "uc003qhr.2"; oId "uc003qhr.2_ext"; nearest_ref "uc003qhr.2"; class_code "="; tss_id "TSS17242"; p_id "P17185";
chr6	Cufflinks	exon	138195982	138196172	.	+	.	gene_id "XLOC_018764"; transcript_id "5_00050623"; exon_number "3"; gene_name "uc003qhr.2"; oId "uc003qhr.2_ext"; nearest_ref "uc003qhr.2"; class_code "="; tss_id "TSS17242"; p_id "P17185";
chr6	Cufflinks	exon	138196825	138196972	.	+	.	gene_id "XLOC_018764"; transcript_id "5_00050623"; exon_number "4"; gene_name "uc003qhr.2"; oId "uc003qhr.2_ext"; nearest_ref "uc003qhr.2"; class_code "="; tss_id "TSS17242"; p_id "P17185";
chr6	Cufflinks	exon	138197133	138197303	.	+	.	gene_id "XLOC_018764"; transcript_id "5_00050623"; exon_number "5"; gene_name "uc003qhr.2"; oId "uc003qhr.2_ext"; nearest_ref "uc003qhr.2"; class_code "="; tss_id "TSS17242"; p_id "P17185";
chr6	Cufflinks	exon	138198213	138198393	.	+	.	gene_id "XLOC_018764"; transcript_id "5_00050623"; exon_number "6"; gene_name "uc003qhr.2"; oId "uc003qhr.2_ext"; nearest_ref "uc003qhr.2"; class_code "="; tss_id "TSS17242"; p_id "P17185";
chr6	Cufflinks	exon	138199569	138200488	.	+	.	gene_id "XLOC_018764"; transcript_id "5_00050623"; exon_number "7"; gene_name "uc003qhr.2"; oId "uc003qhr.2_ext"; nearest_ref "uc003qhr.2"; class_code "="; tss_id "TSS17242"; p_id "P17185";
chr6	Cufflinks	exon	138201208	138201389	.	+	.	gene_id "XLOC_018764"; transcript_id "5_00050623"; exon_number "8"; gene_name "uc003qhr.2"; oId "uc003qhr.2_ext"; nearest_ref "uc003qhr.2"; class_code "="; tss_id "TSS17242"; p_id "P17185";
chr6	Cufflinks	exon	138202172	138204445	.	+	.	gene_id "XLOC_018764"; transcript_id "5_00050623"; exon_number "9"; gene_name "uc003qhr.2"; oId "uc003qhr.2_ext"; nearest_ref "uc003qhr.2"; class_code "="; tss_id "TSS17242"; p_id "P17185";
chr6	Cufflinks	exon	138188484	138188655	.	+	.	gene_id "XLOC_018764"; transcript_id "5_00050622"; exon_number "1"; gene_name "uc003qhs.2"; oId "SC3.18030.3"; nearest_ref "uc003qhs.2"; class_code "j"; tss_id "TSS17243";
chr6	Cufflinks	exon	138192350	138192659	.	+	.	gene_id "XLOC_018764"; transcript_id "5_00050622"; exon_number "2"; gene_name "uc003qhs.2"; oId "SC3.18030.3"; nearest_ref "uc003qhs.2"; class_code "j"; tss_id "TSS17243";
chr6	Cufflinks	exon	138195982	138196172	.	+	.	gene_id "XLOC_018764"; transcript_id "5_00050622"; exon_number "3"; gene_name "uc003qhs.2"; oId "SC3.18030.3"; nearest_ref "uc003qhs.2"; class_code "j"; tss_id "TSS17243";
chr6	Cufflinks	exon	138196825	138196972	.	+	.	gene_id "XLOC_018764"; transcript_id "5_00050622"; exon_number "4"; gene_name "uc003qhs.2"; oId "SC3.18030.3"; nearest_ref "uc003qhs.2"; class_code "j"; tss_id "TSS17243";
chr6	Cufflinks	exon	138197133	138197303	.	+	.	gene_id "XLOC_018764"; transcript_id "5_00050622"; exon_number "5"; gene_name "uc003qhs.2"; oId "SC3.18030.3"; nearest_ref "uc003qhs.2"; class_code "j"; tss_id "TSS17243";
chr6	Cufflinks	exon	138198213	138198393	.	+	.	gene_id "XLOC_018764"; transcript_id "5_00050622"; exon_number "6"; gene_name "uc003qhs.2"; oId "SC3.18030.3"; nearest_ref "uc003qhs.2"; class_code "j"; tss_id "TSS17243";
chr6	Cufflinks	exon	138199569	138200488	.	+	.	gene_id "XLOC_018764"; transcript_id "5_00050622"; exon_number "7"; gene_name "uc003qhs.2"; oId "SC3.18030.3"; nearest_ref "uc003qhs.2"; class_code "j"; tss_id "TSS17243";
chr6	Cufflinks	exon	138201208	138201389	.	+	.	gene_id "XLOC_018764"; transcript_id "5_00050622"; exon_number "8"; gene_name "uc003qhs.2"; oId "SC3.18030.3"; nearest_ref "uc003qhs.2"; class_code "j"; tss_id "TSS17243";
chr6	Cufflinks	exon	138202172	138204445	.	+	.	gene_id "XLOC_018764"; transcript_id "5_00050622"; exon_number "9"; gene_name "uc003qhs.2"; oId "SC3.18030.3"; nearest_ref "uc003qhs.2"; class_code "j"; tss_id "TSS17243";
chr6	hg19_knownGene	exon	138188724	138188873	.	+	.	gene_id "XLOC_018764"; transcript_id "5_00050624"; exon_number "1"; gene_name "uc003qhs.2"; oId "uc003qhs.2"; nearest_ref "uc003qhs.2"; class_code "="; tss_id "TSS17244"; p_id "P17185";
chr6	hg19_knownGene	exon	138192350	138192659	.	+	.	gene_id "XLOC_018764"; transcript_id "5_00050624"; exon_number "2"; gene_name "uc003qhs.2"; oId "uc003qhs.2"; nearest_ref "uc003qhs.2"; class_code "="; tss_id "TSS17244"; p_id "P17185";
chr6	hg19_knownGene	exon	138195982	138196172	.	+	.	gene_id "XLOC_018764"; transcript_id "5_00050624"; exon_number "3"; gene_name "uc003qhs.2"; oId "uc003qhs.2"; nearest_ref "uc003qhs.2"; class_code "="; tss_id "TSS17244"; p_id "P17185";
chr6	hg19_knownGene	exon	138196825	138196972	.	+	.	gene_id "XLOC_018764"; transcript_id "5_00050624"; exon_number "4"; gene_name "uc003qhs.2"; oId "uc003qhs.2"; nearest_ref "uc003qhs.2"; class_code "="; tss_id "TSS17244"; p_id "P17185";
chr6	hg19_knownGene	exon	138197133	138197303	.	+	.	gene_id "XLOC_018764"; transcript_id "5_00050624"; exon_number "5"; gene_name "uc003qhs.2"; oId "uc003qhs.2"; nearest_ref "uc003qhs.2"; class_code "="; tss_id "TSS17244"; p_id "P17185";
chr6	hg19_knownGene	exon	138198213	138198393	.	+	.	gene_id "XLOC_018764"; transcript_id "5_00050624"; exon_number "6"; gene_name "uc003qhs.2"; oId "uc003qhs.2"; nearest_ref "uc003qhs.2"; class_code "="; tss_id "TSS17244"; p_id "P17185";
chr6	hg19_knownGene	exon	138199569	138200488	.	+	.	gene_id "XLOC_018764"; transcript_id "5_00050624"; exon_number "7"; gene_name "uc003qhs.2"; oId "uc003qhs.2"; nearest_ref "uc003qhs.2"; class_code "="; tss_id "TSS17244"; p_id "P17185";
chr6	hg19_knownGene	exon	138201208	138201389	.	+	.	gene_id "XLOC_018764"; transcript_id "5_00050624"; exon_number "8"; gene_name "uc003qhs.2"; oId "uc003qhs.2"; nearest_ref "uc003qhs.2"; class_code "="; tss_id "TSS17244"; p_id "P17185";
chr6	hg19_knownGene	exon	138202172	138204445	.	+	.	gene_id "XLOC_018764"; transcript_id "5_00050624"; exon_number "9"; gene_name "uc003qhs.2"; oId "uc003qhs.2"; nearest_ref "uc003qhs.2"; class_code "="; tss_id "TSS17244"; p_id "P17185";
chr6	Cufflinks	exon	138191414	138191639	.	+	.	gene_id "XLOC_018765"; transcript_id "5_00053748"; exon_number "1"; gene_name "uc003qhs.2"; oId "SC4.27858.1"; nearest_ref "uc003qhs.2"; class_code "i";
chr6	Cufflinks	exon	138483135	138483308	.	+	.	gene_id "XLOC_018766"; transcript_id "5_00050625"; exon_number "1"; gene_name "uc003qhu.2"; oId "SC3.18038.1"; nearest_ref "uc003qhu.2"; class_code "="; tss_id "TSS17245"; p_id "P17186";
chr6	Cufflinks	exon	138491799	138491850	.	+	.	gene_id "XLOC_018766"; transcript_id "5_00050625"; exon_number "2"; gene_name "uc003qhu.2"; oId "SC3.18038.1"; nearest_ref "uc003qhu.2"; class_code "="; tss_id "TSS17245"; p_id "P17186";
chr6	Cufflinks	exon	138528179	138528260	.	+	.	gene_id "XLOC_018766"; transcript_id "5_00050625"; exon_number "3"; gene_name "uc003qhu.2"; oId "SC3.18038.1"; nearest_ref "uc003qhu.2"; class_code "="; tss_id "TSS17245"; p_id "P17186";
chr6	Cufflinks	exon	138531047	138531178	.	+	.	gene_id "XLOC_018766"; transcript_id "5_00050625"; exon_number "4"; gene_name "uc003qhu.2"; oId "SC3.18038.1"; nearest_ref "uc003qhu.2"; class_code "="; tss_id "TSS17245"; p_id "P17186";
chr6	Cufflinks	exon	138550921	138550989	.	+	.	gene_id "XLOC_018766"; transcript_id "5_00050625"; exon_number "5"; gene_name "uc003qhu.2"; oId "SC3.18038.1"; nearest_ref "uc003qhu.2"; class_code "="; tss_id "TSS17245"; p_id "P17186";
chr6	Cufflinks	exon	138559646	138559768	.	+	.	gene_id "XLOC_018766"; transcript_id "5_00050625"; exon_number "6"; gene_name "uc003qhu.2"; oId "SC3.18038.1"; nearest_ref "uc003qhu.2"; class_code "="; tss_id "TSS17245"; p_id "P17186";
chr6	Cufflinks	exon	138564089	138564131	.	+	.	gene_id "XLOC_018766"; transcript_id "5_00050625"; exon_number "7"; gene_name "uc003qhu.2"; oId "SC3.18038.1"; nearest_ref "uc003qhu.2"; class_code "="; tss_id "TSS17245"; p_id "P17186";
chr6	Cufflinks	exon	138566650	138566728	.	+	.	gene_id "XLOC_018766"; transcript_id "5_00050625"; exon_number "8"; gene_name "uc003qhu.2"; oId "SC3.18038.1"; nearest_ref "uc003qhu.2"; class_code "="; tss_id "TSS17245"; p_id "P17186";
chr6	Cufflinks	exon	138575017	138575121	.	+	.	gene_id "XLOC_018766"; transcript_id "5_00050625"; exon_number "9"; gene_name "uc003qhu.2"; oId "SC3.18038.1"; nearest_ref "uc003qhu.2"; class_code "="; tss_id "TSS17245"; p_id "P17186";
chr6	Cufflinks	exon	138576573	138576906	.	+	.	gene_id "XLOC_018766"; transcript_id "5_00050625"; exon_number "10"; gene_name "uc003qhu.2"; oId "SC3.18038.1"; nearest_ref "uc003qhu.2"; class_code "="; tss_id "TSS17245"; p_id "P17186";
chr6	Cufflinks	exon	138582664	138582776	.	+	.	gene_id "XLOC_018766"; transcript_id "5_00050625"; exon_number "11"; gene_name "uc003qhu.2"; oId "SC3.18038.1"; nearest_ref "uc003qhu.2"; class_code "="; tss_id "TSS17245"; p_id "P17186";
chr6	Cufflinks	exon	138583838	138584748	.	+	.	gene_id "XLOC_018766"; transcript_id "5_00050625"; exon_number "12"; gene_name "uc003qhu.2"; oId "SC3.18038.1"; nearest_ref "uc003qhu.2"; class_code "="; tss_id "TSS17245"; p_id "P17186";
chr6	Cufflinks	exon	138599588	138599754	.	+	.	gene_id "XLOC_018766"; transcript_id "5_00050625"; exon_number "13"; gene_name "uc003qhu.2"; oId "SC3.18038.1"; nearest_ref "uc003qhu.2"; class_code "="; tss_id "TSS17245"; p_id "P17186";
chr6	Cufflinks	exon	138601136	138601301	.	+	.	gene_id "XLOC_018766"; transcript_id "5_00050625"; exon_number "14"; gene_name "uc003qhu.2"; oId "SC3.18038.1"; nearest_ref "uc003qhu.2"; class_code "="; tss_id "TSS17245"; p_id "P17186";
chr6	Cufflinks	exon	138607083	138607190	.	+	.	gene_id "XLOC_018766"; transcript_id "5_00050625"; exon_number "15"; gene_name "uc003qhu.2"; oId "SC3.18038.1"; nearest_ref "uc003qhu.2"; class_code "="; tss_id "TSS17245"; p_id "P17186";
chr6	Cufflinks	exon	138607838	138608053	.	+	.	gene_id "XLOC_018766"; transcript_id "5_00050625"; exon_number "16"; gene_name "uc003qhu.2"; oId "SC3.18038.1"; nearest_ref "uc003qhu.2"; class_code "="; tss_id "TSS17245"; p_id "P17186";
chr6	Cufflinks	exon	138608211	138608321	.	+	.	gene_id "XLOC_018766"; transcript_id "5_00050625"; exon_number "17"; gene_name "uc003qhu.2"; oId "SC3.18038.1"; nearest_ref "uc003qhu.2"; class_code "="; tss_id "TSS17245"; p_id "P17186";
chr6	Cufflinks	exon	138610955	138611105	.	+	.	gene_id "XLOC_018766"; transcript_id "5_00050625"; exon_number "18"; gene_name "uc003qhu.2"; oId "SC3.18038.1"; nearest_ref "uc003qhu.2"; class_code "="; tss_id "TSS17245"; p_id "P17186";
chr6	Cufflinks	exon	138612870	138613190	.	+	.	gene_id "XLOC_018766"; transcript_id "5_00050625"; exon_number "19"; gene_name "uc003qhu.2"; oId "SC3.18038.1"; nearest_ref "uc003qhu.2"; class_code "="; tss_id "TSS17245"; p_id "P17186";
chr6	Cufflinks	exon	138615130	138615263	.	+	.	gene_id "XLOC_018766"; transcript_id "5_00050625"; exon_number "20"; gene_name "uc003qhu.2"; oId "SC3.18038.1"; nearest_ref "uc003qhu.2"; class_code "="; tss_id "TSS17245"; p_id "P17186";
chr6	Cufflinks	exon	138617947	138618092	.	+	.	gene_id "XLOC_018766"; transcript_id "5_00050625"; exon_number "21"; gene_name "uc003qhu.2"; oId "SC3.18038.1"; nearest_ref "uc003qhu.2"; class_code "="; tss_id "TSS17245"; p_id "P17186";
chr6	Cufflinks	exon	138619743	138619922	.	+	.	gene_id "XLOC_018766"; transcript_id "5_00050625"; exon_number "22"; gene_name "uc003qhu.2"; oId "SC3.18038.1"; nearest_ref "uc003qhu.2"; class_code "="; tss_id "TSS17245"; p_id "P17186";
chr6	Cufflinks	exon	138628390	138628534	.	+	.	gene_id "XLOC_018766"; transcript_id "5_00050625"; exon_number "23"; gene_name "uc003qhu.2"; oId "SC3.18038.1"; nearest_ref "uc003qhu.2"; class_code "="; tss_id "TSS17245"; p_id "P17186";
chr6	Cufflinks	exon	138629876	138629998	.	+	.	gene_id "XLOC_018766"; transcript_id "5_00050625"; exon_number "24"; gene_name "uc003qhu.2"; oId "SC3.18038.1"; nearest_ref "uc003qhu.2"; class_code "="; tss_id "TSS17245"; p_id "P17186";
chr6	Cufflinks	exon	138632544	138632647	.	+	.	gene_id "XLOC_018766"; transcript_id "5_00050625"; exon_number "25"; gene_name "uc003qhu.2"; oId "SC3.18038.1"; nearest_ref "uc003qhu.2"; class_code "="; tss_id "TSS17245"; p_id "P17186";
chr6	Cufflinks	exon	138634932	138635076	.	+	.	gene_id "XLOC_018766"; transcript_id "5_00050625"; exon_number "26"; gene_name "uc003qhu.2"; oId "SC3.18038.1"; nearest_ref "uc003qhu.2"; class_code "="; tss_id "TSS17245"; p_id "P17186";
chr6	Cufflinks	exon	138638388	138638516	.	+	.	gene_id "XLOC_018766"; transcript_id "5_00050625"; exon_number "27"; gene_name "uc003qhu.2"; oId "SC3.18038.1"; nearest_ref "uc003qhu.2"; class_code "="; tss_id "TSS17245"; p_id "P17186";
chr6	Cufflinks	exon	138640840	138641016	.	+	.	gene_id "XLOC_018766"; transcript_id "5_00050625"; exon_number "28"; gene_name "uc003qhu.2"; oId "SC3.18038.1"; nearest_ref "uc003qhu.2"; class_code "="; tss_id "TSS17245"; p_id "P17186";
chr6	Cufflinks	exon	138642248	138642362	.	+	.	gene_id "XLOC_018766"; transcript_id "5_00050625"; exon_number "29"; gene_name "uc003qhu.2"; oId "SC3.18038.1"; nearest_ref "uc003qhu.2"; class_code "="; tss_id "TSS17245"; p_id "P17186";
chr6	Cufflinks	exon	138644808	138644910	.	+	.	gene_id "XLOC_018766"; transcript_id "5_00050625"; exon_number "30"; gene_name "uc003qhu.2"; oId "SC3.18038.1"; nearest_ref "uc003qhu.2"; class_code "="; tss_id "TSS17245"; p_id "P17186";
chr6	Cufflinks	exon	138645160	138645291	.	+	.	gene_id "XLOC_018766"; transcript_id "5_00050625"; exon_number "31"; gene_name "uc003qhu.2"; oId "SC3.18038.1"; nearest_ref "uc003qhu.2"; class_code "="; tss_id "TSS17245"; p_id "P17186";
chr6	Cufflinks	exon	138649158	138649279	.	+	.	gene_id "XLOC_018766"; transcript_id "5_00050625"; exon_number "32"; gene_name "uc003qhu.2"; oId "SC3.18038.1"; nearest_ref "uc003qhu.2"; class_code "="; tss_id "TSS17245"; p_id "P17186";
chr6	Cufflinks	exon	138655107	138656325	.	+	.	gene_id "XLOC_018766"; transcript_id "5_00050625"; exon_number "33"; gene_name "uc003qhu.2"; oId "SC3.18038.1"; nearest_ref "uc003qhu.2"; class_code "="; tss_id "TSS17245"; p_id "P17186";
chr6	Cufflinks	exon	138657432	138665762	.	+	.	gene_id "XLOC_018766"; transcript_id "5_00050625"; exon_number "34"; gene_name "uc003qhu.2"; oId "SC3.18038.1"; nearest_ref "uc003qhu.2"; class_code "="; tss_id "TSS17245"; p_id "P17186";
chr6	Cufflinks	exon	138585630	138585829	.	+	.	gene_id "XLOC_018767"; transcript_id "5_00053749"; exon_number "1"; gene_name "uc003qhu.2"; oId "SC4.27872.1"; nearest_ref "uc003qhu.2"; class_code "i";
chr6	hg19_knownGene	exon	138725336	138725734	.	+	.	gene_id "XLOC_018768"; transcript_id "5_00050627"; exon_number "1"; gene_name "uc003qhw.1"; oId "uc003qhw.1"; nearest_ref "uc003qhw.1"; class_code "="; tss_id "TSS17247"; p_id "P17187";
chr6	hg19_knownGene	exon	138726282	138726417	.	+	.	gene_id "XLOC_018768"; transcript_id "5_00050627"; exon_number "2"; gene_name "uc003qhw.1"; oId "uc003qhw.1"; nearest_ref "uc003qhw.1"; class_code "="; tss_id "TSS17247"; p_id "P17187";
chr6	hg19_knownGene	exon	138727108	138727288	.	+	.	gene_id "XLOC_018768"; transcript_id "5_00050627"; exon_number "3"; gene_name "uc003qhw.1"; oId "uc003qhw.1"; nearest_ref "uc003qhw.1"; class_code "="; tss_id "TSS17247"; p_id "P17187";
chr6	hg19_knownGene	exon	138734017	138734582	.	+	.	gene_id "XLOC_018768"; transcript_id "5_00050627"; exon_number "4"; gene_name "uc003qhw.1"; oId "uc003qhw.1"; nearest_ref "uc003qhw.1"; class_code "="; tss_id "TSS17247"; p_id "P17187";
chr6	Cufflinks	exon	138725336	138725734	.	+	.	gene_id "XLOC_018768"; transcript_id "5_00054744"; exon_number "1"; gene_name "uc003qhw.1"; oId "upf3.uc003qhw.1.3"; nearest_ref "uc003qhw.1"; class_code "j"; tss_id "TSS17247";
chr6	Cufflinks	exon	138726282	138726417	.	+	.	gene_id "XLOC_018768"; transcript_id "5_00054744"; exon_number "2"; gene_name "uc003qhw.1"; oId "upf3.uc003qhw.1.3"; nearest_ref "uc003qhw.1"; class_code "j"; tss_id "TSS17247";
chr6	Cufflinks	exon	138727108	138727288	.	+	.	gene_id "XLOC_018768"; transcript_id "5_00054744"; exon_number "3"; gene_name "uc003qhw.1"; oId "upf3.uc003qhw.1.3"; nearest_ref "uc003qhw.1"; class_code "j"; tss_id "TSS17247";
chr6	Cufflinks	exon	138733220	138733393	.	+	.	gene_id "XLOC_018768"; transcript_id "5_00054744"; exon_number "4"; gene_name "uc003qhw.1"; oId "upf3.uc003qhw.1.3"; nearest_ref "uc003qhw.1"; class_code "j"; tss_id "TSS17247";
chr6	Cufflinks	exon	138734017	138734291	.	+	.	gene_id "XLOC_018768"; transcript_id "5_00054744"; exon_number "5"; gene_name "uc003qhw.1"; oId "upf3.uc003qhw.1.3"; nearest_ref "uc003qhw.1"; class_code "j"; tss_id "TSS17247";
chr6	Cufflinks	exon	138736335	138743162	.	+	.	gene_id "XLOC_018768"; transcript_id "5_00054744"; exon_number "6"; gene_name "uc003qhw.1"; oId "upf3.uc003qhw.1.3"; nearest_ref "uc003qhw.1"; class_code "j"; tss_id "TSS17247";
chr6	Cufflinks	exon	138725336	138725734	.	+	.	gene_id "XLOC_018768"; transcript_id "5_00053750"; exon_number "1"; gene_name "uc003qhw.1"; oId "upf3.uc003qhw.1.2"; nearest_ref "uc003qhw.1"; class_code "j"; tss_id "TSS17247";
chr6	Cufflinks	exon	138726282	138726417	.	+	.	gene_id "XLOC_018768"; transcript_id "5_00053750"; exon_number "2"; gene_name "uc003qhw.1"; oId "upf3.uc003qhw.1.2"; nearest_ref "uc003qhw.1"; class_code "j"; tss_id "TSS17247";
chr6	Cufflinks	exon	138727108	138727288	.	+	.	gene_id "XLOC_018768"; transcript_id "5_00053750"; exon_number "3"; gene_name "uc003qhw.1"; oId "upf3.uc003qhw.1.2"; nearest_ref "uc003qhw.1"; class_code "j"; tss_id "TSS17247";
chr6	Cufflinks	exon	138734017	138734291	.	+	.	gene_id "XLOC_018768"; transcript_id "5_00053750"; exon_number "4"; gene_name "uc003qhw.1"; oId "upf3.uc003qhw.1.2"; nearest_ref "uc003qhw.1"; class_code "j"; tss_id "TSS17247";
chr6	Cufflinks	exon	138736335	138743162	.	+	.	gene_id "XLOC_018768"; transcript_id "5_00053750"; exon_number "5"; gene_name "uc003qhw.1"; oId "upf3.uc003qhw.1.2"; nearest_ref "uc003qhw.1"; class_code "j"; tss_id "TSS17247";
chr6	Cufflinks	exon	139012805	139013393	.	+	.	gene_id "XLOC_018769"; transcript_id "5_00050628"; exon_number "1"; gene_name "uc003qia.1"; oId "uc003qia.1_ext"; nearest_ref "uc003qia.1"; class_code "="; tss_id "TSS17248"; p_id "P17188";
chr6	Cufflinks	exon	139017734	139018187	.	+	.	gene_id "XLOC_018769"; transcript_id "5_00050628"; exon_number "2"; gene_name "uc003qia.1"; oId "uc003qia.1_ext"; nearest_ref "uc003qia.1"; class_code "="; tss_id "TSS17248"; p_id "P17188";
chr6	Cufflinks	exon	139012805	139013393	.	+	.	gene_id "XLOC_018769"; transcript_id "5_00050630"; exon_number "1"; gene_name "uc003qib.1"; oId "uc003qib.1_ext"; nearest_ref "uc003qib.1"; class_code "="; tss_id "TSS17248"; p_id "P17188";
chr6	Cufflinks	exon	139017734	139017892	.	+	.	gene_id "XLOC_018769"; transcript_id "5_00050630"; exon_number "2"; gene_name "uc003qib.1"; oId "uc003qib.1_ext"; nearest_ref "uc003qib.1"; class_code "="; tss_id "TSS17248"; p_id "P17188";
chr6	Cufflinks	exon	139018040	139018425	.	+	.	gene_id "XLOC_018769"; transcript_id "5_00050630"; exon_number "3"; gene_name "uc003qib.1"; oId "uc003qib.1_ext"; nearest_ref "uc003qib.1"; class_code "="; tss_id "TSS17248"; p_id "P17188";
chr6	hg19_knownGene	exon	139012805	139013105	.	+	.	gene_id "XLOC_018769"; transcript_id "5_00050629"; exon_number "1"; gene_name "uc003qhz.1"; oId "uc003qhz.1"; nearest_ref "uc003qhz.1"; class_code "="; tss_id "TSS17248";
chr6	hg19_knownGene	exon	139015530	139015684	.	+	.	gene_id "XLOC_018769"; transcript_id "5_00050629"; exon_number "2"; gene_name "uc003qhz.1"; oId "uc003qhz.1"; nearest_ref "uc003qhz.1"; class_code "="; tss_id "TSS17248";
chr6	hg19_knownGene	exon	139017734	139017892	.	+	.	gene_id "XLOC_018769"; transcript_id "5_00050629"; exon_number "3"; gene_name "uc003qhz.1"; oId "uc003qhz.1"; nearest_ref "uc003qhz.1"; class_code "="; tss_id "TSS17248";
chr6	hg19_knownGene	exon	139018040	139018425	.	+	.	gene_id "XLOC_018769"; transcript_id "5_00050629"; exon_number "4"; gene_name "uc003qhz.1"; oId "uc003qhz.1"; nearest_ref "uc003qhz.1"; class_code "="; tss_id "TSS17248";
chr6	hg19_knownGene	exon	139013607	139013754	.	+	.	gene_id "XLOC_018769"; transcript_id "5_00050631"; exon_number "1"; gene_name "uc003qic.1"; oId "uc003qic.1"; nearest_ref "uc003qic.1"; class_code "="; tss_id "TSS17249";
chr6	hg19_knownGene	exon	139017734	139017892	.	+	.	gene_id "XLOC_018769"; transcript_id "5_00050631"; exon_number "2"; gene_name "uc003qic.1"; oId "uc003qic.1"; nearest_ref "uc003qic.1"; class_code "="; tss_id "TSS17249";
chr6	Cufflinks	exon	139014762	139015199	.	+	.	gene_id "XLOC_018770"; transcript_id "5_00055724"; exon_number "1"; gene_name "uc003qib.1"; oId "upf1_r4.33153.1"; nearest_ref "uc003qib.1"; class_code "i";
chr6	Cufflinks	exon	139094657	139095039	.	+	.	gene_id "XLOC_018771"; transcript_id "5_00055725"; exon_number "1"; gene_name "uc003qie.2"; oId "upf1_r4.uc003qie.2.2"; nearest_ref "uc003qie.2"; class_code "j"; tss_id "TSS17250";
chr6	Cufflinks	exon	139097216	139097415	.	+	.	gene_id "XLOC_018771"; transcript_id "5_00055725"; exon_number "2"; gene_name "uc003qie.2"; oId "upf1_r4.uc003qie.2.2"; nearest_ref "uc003qie.2"; class_code "j"; tss_id "TSS17250";
chr6	Cufflinks	exon	139100959	139101122	.	+	.	gene_id "XLOC_018771"; transcript_id "5_00055725"; exon_number "3"; gene_name "uc003qie.2"; oId "upf1_r4.uc003qie.2.2"; nearest_ref "uc003qie.2"; class_code "j"; tss_id "TSS17250";
chr6	Cufflinks	exon	139106364	139106518	.	+	.	gene_id "XLOC_018771"; transcript_id "5_00055725"; exon_number "4"; gene_name "uc003qie.2"; oId "upf1_r4.uc003qie.2.2"; nearest_ref "uc003qie.2"; class_code "j"; tss_id "TSS17250";
chr6	Cufflinks	exon	139109503	139109525	.	+	.	gene_id "XLOC_018771"; transcript_id "5_00055725"; exon_number "5"; gene_name "uc003qie.2"; oId "upf1_r4.uc003qie.2.2"; nearest_ref "uc003qie.2"; class_code "j"; tss_id "TSS17250";
chr6	Cufflinks	exon	139114132	139114357	.	+	.	gene_id "XLOC_018771"; transcript_id "5_00055725"; exon_number "6"; gene_name "uc003qie.2"; oId "upf1_r4.uc003qie.2.2"; nearest_ref "uc003qie.2"; class_code "j"; tss_id "TSS17250";
chr6	hg19_knownGene	exon	139094657	139095039	.	+	.	gene_id "XLOC_018771"; transcript_id "5_00050632"; exon_number "1"; gene_name "uc003qie.2"; oId "uc003qie.2"; nearest_ref "uc003qie.2"; class_code "="; tss_id "TSS17250"; p_id "P17189";
chr6	hg19_knownGene	exon	139097216	139097415	.	+	.	gene_id "XLOC_018771"; transcript_id "5_00050632"; exon_number "2"; gene_name "uc003qie.2"; oId "uc003qie.2"; nearest_ref "uc003qie.2"; class_code "="; tss_id "TSS17250"; p_id "P17189";
chr6	hg19_knownGene	exon	139100959	139101122	.	+	.	gene_id "XLOC_018771"; transcript_id "5_00050632"; exon_number "3"; gene_name "uc003qie.2"; oId "uc003qie.2"; nearest_ref "uc003qie.2"; class_code "="; tss_id "TSS17250"; p_id "P17189";
chr6	hg19_knownGene	exon	139106364	139106518	.	+	.	gene_id "XLOC_018771"; transcript_id "5_00050632"; exon_number "4"; gene_name "uc003qie.2"; oId "uc003qie.2"; nearest_ref "uc003qie.2"; class_code "="; tss_id "TSS17250"; p_id "P17189";
chr6	hg19_knownGene	exon	139109503	139109525	.	+	.	gene_id "XLOC_018771"; transcript_id "5_00050632"; exon_number "5"; gene_name "uc003qie.2"; oId "uc003qie.2"; nearest_ref "uc003qie.2"; class_code "="; tss_id "TSS17250"; p_id "P17189";
chr6	hg19_knownGene	exon	139113886	139114454	.	+	.	gene_id "XLOC_018771"; transcript_id "5_00050632"; exon_number "6"; gene_name "uc003qie.2"; oId "uc003qie.2"; nearest_ref "uc003qie.2"; class_code "="; tss_id "TSS17250"; p_id "P17189";
chr6	Cufflinks	exon	139112711	139113091	.	+	.	gene_id "XLOC_018772"; transcript_id "5_00053755"; exon_number "1"; gene_name "uc003qie.2"; oId "upf1_r4.33146.1"; nearest_ref "uc003qie.2"; class_code "i";
chr6	hg19_knownGene	exon	139134309	139134477	.	+	.	gene_id "XLOC_018773"; transcript_id "5_00050633"; exon_number "1"; gene_name "uc003qif.1"; oId "uc003qif.1"; nearest_ref "uc003qif.1"; class_code "="; tss_id "TSS17251"; p_id "P17190";
chr6	hg19_knownGene	exon	139135628	139135740	.	+	.	gene_id "XLOC_018773"; transcript_id "5_00050633"; exon_number "2"; gene_name "uc003qif.1"; oId "uc003qif.1"; nearest_ref "uc003qif.1"; class_code "="; tss_id "TSS17251"; p_id "P17190";
chr6	hg19_knownGene	exon	139159489	139159651	.	+	.	gene_id "XLOC_018773"; transcript_id "5_00050633"; exon_number "3"; gene_name "uc003qif.1"; oId "uc003qif.1"; nearest_ref "uc003qif.1"; class_code "="; tss_id "TSS17251"; p_id "P17190";
chr6	hg19_knownGene	exon	139164116	139164368	.	+	.	gene_id "XLOC_018773"; transcript_id "5_00050633"; exon_number "4"; gene_name "uc003qif.1"; oId "uc003qif.1"; nearest_ref "uc003qif.1"; class_code "="; tss_id "TSS17251"; p_id "P17190";
chr6	hg19_knownGene	exon	139165549	139165717	.	+	.	gene_id "XLOC_018773"; transcript_id "5_00050633"; exon_number "5"; gene_name "uc003qif.1"; oId "uc003qif.1"; nearest_ref "uc003qif.1"; class_code "="; tss_id "TSS17251"; p_id "P17190";
chr6	hg19_knownGene	exon	139167676	139167814	.	+	.	gene_id "XLOC_018773"; transcript_id "5_00050633"; exon_number "6"; gene_name "uc003qif.1"; oId "uc003qif.1"; nearest_ref "uc003qif.1"; class_code "="; tss_id "TSS17251"; p_id "P17190";
chr6	hg19_knownGene	exon	139170406	139170571	.	+	.	gene_id "XLOC_018773"; transcript_id "5_00050633"; exon_number "7"; gene_name "uc003qif.1"; oId "uc003qif.1"; nearest_ref "uc003qif.1"; class_code "="; tss_id "TSS17251"; p_id "P17190";
chr6	hg19_knownGene	exon	139175163	139175291	.	+	.	gene_id "XLOC_018773"; transcript_id "5_00050633"; exon_number "8"; gene_name "uc003qif.1"; oId "uc003qif.1"; nearest_ref "uc003qif.1"; class_code "="; tss_id "TSS17251"; p_id "P17190";
chr6	hg19_knownGene	exon	139183764	139183856	.	+	.	gene_id "XLOC_018773"; transcript_id "5_00050633"; exon_number "9"; gene_name "uc003qif.1"; oId "uc003qif.1"; nearest_ref "uc003qif.1"; class_code "="; tss_id "TSS17251"; p_id "P17190";
chr6	hg19_knownGene	exon	139186133	139186315	.	+	.	gene_id "XLOC_018773"; transcript_id "5_00050633"; exon_number "10"; gene_name "uc003qif.1"; oId "uc003qif.1"; nearest_ref "uc003qif.1"; class_code "="; tss_id "TSS17251"; p_id "P17190";
chr6	hg19_knownGene	exon	139189240	139189343	.	+	.	gene_id "XLOC_018773"; transcript_id "5_00050633"; exon_number "11"; gene_name "uc003qif.1"; oId "uc003qif.1"; nearest_ref "uc003qif.1"; class_code "="; tss_id "TSS17251"; p_id "P17190";
chr6	hg19_knownGene	exon	139197609	139197695	.	+	.	gene_id "XLOC_018773"; transcript_id "5_00050633"; exon_number "12"; gene_name "uc003qif.1"; oId "uc003qif.1"; nearest_ref "uc003qif.1"; class_code "="; tss_id "TSS17251"; p_id "P17190";
chr6	hg19_knownGene	exon	139202094	139202308	.	+	.	gene_id "XLOC_018773"; transcript_id "5_00050633"; exon_number "13"; gene_name "uc003qif.1"; oId "uc003qif.1"; nearest_ref "uc003qif.1"; class_code "="; tss_id "TSS17251"; p_id "P17190";
chr6	hg19_knownGene	exon	139203861	139204008	.	+	.	gene_id "XLOC_018773"; transcript_id "5_00050633"; exon_number "14"; gene_name "uc003qif.1"; oId "uc003qif.1"; nearest_ref "uc003qif.1"; class_code "="; tss_id "TSS17251"; p_id "P17190";
chr6	hg19_knownGene	exon	139206643	139206716	.	+	.	gene_id "XLOC_018773"; transcript_id "5_00050633"; exon_number "15"; gene_name "uc003qif.1"; oId "uc003qif.1"; nearest_ref "uc003qif.1"; class_code "="; tss_id "TSS17251"; p_id "P17190";
chr6	hg19_knownGene	exon	139206811	139206967	.	+	.	gene_id "XLOC_018773"; transcript_id "5_00050633"; exon_number "16"; gene_name "uc003qif.1"; oId "uc003qif.1"; nearest_ref "uc003qif.1"; class_code "="; tss_id "TSS17251"; p_id "P17190";
chr6	hg19_knownGene	exon	139207994	139208059	.	+	.	gene_id "XLOC_018773"; transcript_id "5_00050633"; exon_number "17"; gene_name "uc003qif.1"; oId "uc003qif.1"; nearest_ref "uc003qif.1"; class_code "="; tss_id "TSS17251"; p_id "P17190";
chr6	hg19_knownGene	exon	139210080	139210168	.	+	.	gene_id "XLOC_018773"; transcript_id "5_00050633"; exon_number "18"; gene_name "uc003qif.1"; oId "uc003qif.1"; nearest_ref "uc003qif.1"; class_code "="; tss_id "TSS17251"; p_id "P17190";
chr6	hg19_knownGene	exon	139222085	139222257	.	+	.	gene_id "XLOC_018773"; transcript_id "5_00050633"; exon_number "19"; gene_name "uc003qif.1"; oId "uc003qif.1"; nearest_ref "uc003qif.1"; class_code "="; tss_id "TSS17251"; p_id "P17190";
chr6	hg19_knownGene	exon	139223637	139225207	.	+	.	gene_id "XLOC_018773"; transcript_id "5_00050633"; exon_number "20"; gene_name "uc003qif.1"; oId "uc003qif.1"; nearest_ref "uc003qif.1"; class_code "="; tss_id "TSS17251"; p_id "P17190";
chr6	hg19_knownGene	exon	139135628	139135740	.	+	.	gene_id "XLOC_018773"; transcript_id "5_00050634"; exon_number "1"; gene_name "uc011edq.1"; oId "uc011edq.1"; nearest_ref "uc011edq.1"; class_code "="; tss_id "TSS17252"; p_id "P17191";
chr6	hg19_knownGene	exon	139159489	139159651	.	+	.	gene_id "XLOC_018773"; transcript_id "5_00050634"; exon_number "2"; gene_name "uc011edq.1"; oId "uc011edq.1"; nearest_ref "uc011edq.1"; class_code "="; tss_id "TSS17252"; p_id "P17191";
chr6	hg19_knownGene	exon	139164116	139164368	.	+	.	gene_id "XLOC_018773"; transcript_id "5_00050634"; exon_number "3"; gene_name "uc011edq.1"; oId "uc011edq.1"; nearest_ref "uc011edq.1"; class_code "="; tss_id "TSS17252"; p_id "P17191";
chr6	hg19_knownGene	exon	139165549	139165717	.	+	.	gene_id "XLOC_018773"; transcript_id "5_00050634"; exon_number "4"; gene_name "uc011edq.1"; oId "uc011edq.1"; nearest_ref "uc011edq.1"; class_code "="; tss_id "TSS17252"; p_id "P17191";
chr6	hg19_knownGene	exon	139167676	139167814	.	+	.	gene_id "XLOC_018773"; transcript_id "5_00050634"; exon_number "5"; gene_name "uc011edq.1"; oId "uc011edq.1"; nearest_ref "uc011edq.1"; class_code "="; tss_id "TSS17252"; p_id "P17191";
chr6	hg19_knownGene	exon	139170406	139170571	.	+	.	gene_id "XLOC_018773"; transcript_id "5_00050634"; exon_number "6"; gene_name "uc011edq.1"; oId "uc011edq.1"; nearest_ref "uc011edq.1"; class_code "="; tss_id "TSS17252"; p_id "P17191";
chr6	hg19_knownGene	exon	139175163	139175291	.	+	.	gene_id "XLOC_018773"; transcript_id "5_00050634"; exon_number "7"; gene_name "uc011edq.1"; oId "uc011edq.1"; nearest_ref "uc011edq.1"; class_code "="; tss_id "TSS17252"; p_id "P17191";
chr6	hg19_knownGene	exon	139183764	139183856	.	+	.	gene_id "XLOC_018773"; transcript_id "5_00050634"; exon_number "8"; gene_name "uc011edq.1"; oId "uc011edq.1"; nearest_ref "uc011edq.1"; class_code "="; tss_id "TSS17252"; p_id "P17191";
chr6	hg19_knownGene	exon	139186133	139186315	.	+	.	gene_id "XLOC_018773"; transcript_id "5_00050634"; exon_number "9"; gene_name "uc011edq.1"; oId "uc011edq.1"; nearest_ref "uc011edq.1"; class_code "="; tss_id "TSS17252"; p_id "P17191";
chr6	hg19_knownGene	exon	139189240	139189343	.	+	.	gene_id "XLOC_018773"; transcript_id "5_00050634"; exon_number "10"; gene_name "uc011edq.1"; oId "uc011edq.1"; nearest_ref "uc011edq.1"; class_code "="; tss_id "TSS17252"; p_id "P17191";
chr6	hg19_knownGene	exon	139197609	139197695	.	+	.	gene_id "XLOC_018773"; transcript_id "5_00050634"; exon_number "11"; gene_name "uc011edq.1"; oId "uc011edq.1"; nearest_ref "uc011edq.1"; class_code "="; tss_id "TSS17252"; p_id "P17191";
chr6	hg19_knownGene	exon	139202094	139202308	.	+	.	gene_id "XLOC_018773"; transcript_id "5_00050634"; exon_number "12"; gene_name "uc011edq.1"; oId "uc011edq.1"; nearest_ref "uc011edq.1"; class_code "="; tss_id "TSS17252"; p_id "P17191";
chr6	hg19_knownGene	exon	139203861	139204008	.	+	.	gene_id "XLOC_018773"; transcript_id "5_00050634"; exon_number "13"; gene_name "uc011edq.1"; oId "uc011edq.1"; nearest_ref "uc011edq.1"; class_code "="; tss_id "TSS17252"; p_id "P17191";
chr6	hg19_knownGene	exon	139207994	139208059	.	+	.	gene_id "XLOC_018773"; transcript_id "5_00050634"; exon_number "14"; gene_name "uc011edq.1"; oId "uc011edq.1"; nearest_ref "uc011edq.1"; class_code "="; tss_id "TSS17252"; p_id "P17191";
chr6	hg19_knownGene	exon	139210080	139210168	.	+	.	gene_id "XLOC_018773"; transcript_id "5_00050634"; exon_number "15"; gene_name "uc011edq.1"; oId "uc011edq.1"; nearest_ref "uc011edq.1"; class_code "="; tss_id "TSS17252"; p_id "P17191";
chr6	hg19_knownGene	exon	139222085	139222257	.	+	.	gene_id "XLOC_018773"; transcript_id "5_00050634"; exon_number "16"; gene_name "uc011edq.1"; oId "uc011edq.1"; nearest_ref "uc011edq.1"; class_code "="; tss_id "TSS17252"; p_id "P17191";
chr6	hg19_knownGene	exon	139223637	139225207	.	+	.	gene_id "XLOC_018773"; transcript_id "5_00050634"; exon_number "17"; gene_name "uc011edq.1"; oId "uc011edq.1"; nearest_ref "uc011edq.1"; class_code "="; tss_id "TSS17252"; p_id "P17191";
chr6	hg19_knownGene	exon	139349819	139350012	.	+	.	gene_id "XLOC_018774"; transcript_id "5_00050636"; exon_number "1"; gene_name "uc003qim.2"; oId "uc003qim.2"; nearest_ref "uc003qim.2"; class_code "="; tss_id "TSS17254"; p_id "P17192";
chr6	hg19_knownGene	exon	139355296	139355358	.	+	.	gene_id "XLOC_018774"; transcript_id "5_00050636"; exon_number "2"; gene_name "uc003qim.2"; oId "uc003qim.2"; nearest_ref "uc003qim.2"; class_code "="; tss_id "TSS17254"; p_id "P17192";
chr6	hg19_knownGene	exon	139363856	139364439	.	+	.	gene_id "XLOC_018774"; transcript_id "5_00050636"; exon_number "3"; gene_name "uc003qim.2"; oId "uc003qim.2"; nearest_ref "uc003qim.2"; class_code "="; tss_id "TSS17254"; p_id "P17192";
chr6	hg19_knownGene	exon	139349819	139350012	.	+	.	gene_id "XLOC_018774"; transcript_id "5_00050635"; exon_number "1"; gene_name "uc003qil.2"; oId "uc003qil.2"; nearest_ref "uc003qil.2"; class_code "="; tss_id "TSS17254"; p_id "P17192";
chr6	hg19_knownGene	exon	139355292	139355358	.	+	.	gene_id "XLOC_018774"; transcript_id "5_00050635"; exon_number "2"; gene_name "uc003qil.2"; oId "uc003qil.2"; nearest_ref "uc003qil.2"; class_code "="; tss_id "TSS17254"; p_id "P17192";
chr6	hg19_knownGene	exon	139363856	139364439	.	+	.	gene_id "XLOC_018774"; transcript_id "5_00050635"; exon_number "3"; gene_name "uc003qil.2"; oId "uc003qil.2"; nearest_ref "uc003qil.2"; class_code "="; tss_id "TSS17254"; p_id "P17192";
chr6	hg19_knownGene	exon	139456249	139456804	.	+	.	gene_id "XLOC_018775"; transcript_id "5_00050637"; exon_number "1"; gene_name "uc003qin.2"; oId "uc003qin.2"; nearest_ref "uc003qin.2"; class_code "="; tss_id "TSS17255"; p_id "P17193";
chr6	hg19_knownGene	exon	139487421	139488461	.	+	.	gene_id "XLOC_018775"; transcript_id "5_00050637"; exon_number "2"; gene_name "uc003qin.2"; oId "uc003qin.2"; nearest_ref "uc003qin.2"; class_code "="; tss_id "TSS17255"; p_id "P17193";
chr6	hg19_knownGene	exon	139495522	139495676	.	+	.	gene_id "XLOC_018775"; transcript_id "5_00050637"; exon_number "3"; gene_name "uc003qin.2"; oId "uc003qin.2"; nearest_ref "uc003qin.2"; class_code "="; tss_id "TSS17255"; p_id "P17193";
chr6	hg19_knownGene	exon	139498078	139501945	.	+	.	gene_id "XLOC_018775"; transcript_id "5_00050637"; exon_number "4"; gene_name "uc003qin.2"; oId "uc003qin.2"; nearest_ref "uc003qin.2"; class_code "="; tss_id "TSS17255"; p_id "P17193";
chr6	hg19_knownGene	exon	140092210	140092260	.	+	.	gene_id "XLOC_018776"; transcript_id "5_00050638"; exon_number "1"; gene_name "uc003qir.2"; oId "uc003qir.2"; nearest_ref "uc003qir.2"; class_code "="; tss_id "TSS17258";
chr6	hg19_knownGene	exon	140177901	140177956	.	+	.	gene_id "XLOC_018776"; transcript_id "5_00050638"; exon_number "2"; gene_name "uc003qir.2"; oId "uc003qir.2"; nearest_ref "uc003qir.2"; class_code "="; tss_id "TSS17258";
chr6	hg19_knownGene	exon	140180422	140181606	.	+	.	gene_id "XLOC_018776"; transcript_id "5_00050638"; exon_number "3"; gene_name "uc003qir.2"; oId "uc003qir.2"; nearest_ref "uc003qir.2"; class_code "="; tss_id "TSS17258";
chr6	hg19_knownGene	exon	140297467	140297569	.	+	.	gene_id "XLOC_018777"; transcript_id "5_00050639"; exon_number "1"; gene_name "uc003qis.2"; oId "uc003qis.2"; nearest_ref "uc003qis.2"; class_code "="; tss_id "TSS17259";
chr6	hg19_knownGene	exon	140388574	140389017	.	+	.	gene_id "XLOC_018777"; transcript_id "5_00050639"; exon_number "2"; gene_name "uc003qis.2"; oId "uc003qis.2"; nearest_ref "uc003qis.2"; class_code "="; tss_id "TSS17259";
chr6	hg19_knownGene	exon	140407819	140407893	.	+	.	gene_id "XLOC_018777"; transcript_id "5_00050639"; exon_number "3"; gene_name "uc003qis.2"; oId "uc003qis.2"; nearest_ref "uc003qis.2"; class_code "="; tss_id "TSS17259";
chr6	hg19_knownGene	exon	140414128	140414856	.	+	.	gene_id "XLOC_018777"; transcript_id "5_00050639"; exon_number "4"; gene_name "uc003qis.2"; oId "uc003qis.2"; nearest_ref "uc003qis.2"; class_code "="; tss_id "TSS17259";
chr6	Cufflinks	exon	142383851	142384176	.	+	.	gene_id "XLOC_018778"; transcript_id "5_00053758"; exon_number "1"; oId "upf3.18921.1"; class_code ".";
chr6	Cufflinks	exon	142384294	142384581	.	+	.	gene_id "XLOC_018779"; transcript_id "5_00053759"; exon_number "1"; oId "upf3.18922.1"; class_code ".";
chr6	Cufflinks	exon	142468334	142468536	.	+	.	gene_id "XLOC_018780"; transcript_id "5_00050642"; exon_number "1"; gene_name "uc011edu.1"; oId "upf1_r4.33163.4"; nearest_ref "uc011edu.1"; class_code "j"; tss_id "TSS17260";
chr6	Cufflinks	exon	142490687	142490814	.	+	.	gene_id "XLOC_018780"; transcript_id "5_00050642"; exon_number "2"; gene_name "uc011edu.1"; oId "upf1_r4.33163.4"; nearest_ref "uc011edu.1"; class_code "j"; tss_id "TSS17260";
chr6	Cufflinks	exon	142491483	142491558	.	+	.	gene_id "XLOC_018780"; transcript_id "5_00050642"; exon_number "3"; gene_name "uc011edu.1"; oId "upf1_r4.33163.4"; nearest_ref "uc011edu.1"; class_code "j"; tss_id "TSS17260";
chr6	Cufflinks	exon	142510563	142510671	.	+	.	gene_id "XLOC_018780"; transcript_id "5_00050642"; exon_number "4"; gene_name "uc011edu.1"; oId "upf1_r4.33163.4"; nearest_ref "uc011edu.1"; class_code "j"; tss_id "TSS17260";
chr6	Cufflinks	exon	142519576	142519752	.	+	.	gene_id "XLOC_018780"; transcript_id "5_00050642"; exon_number "5"; gene_name "uc011edu.1"; oId "upf1_r4.33163.4"; nearest_ref "uc011edu.1"; class_code "j"; tss_id "TSS17260";
chr6	Cufflinks	exon	142525122	142525202	.	+	.	gene_id "XLOC_018780"; transcript_id "5_00050642"; exon_number "6"; gene_name "uc011edu.1"; oId "upf1_r4.33163.4"; nearest_ref "uc011edu.1"; class_code "j"; tss_id "TSS17260";
chr6	Cufflinks	exon	142539635	142540357	.	+	.	gene_id "XLOC_018780"; transcript_id "5_00050642"; exon_number "7"; gene_name "uc011edu.1"; oId "upf1_r4.33163.4"; nearest_ref "uc011edu.1"; class_code "j"; tss_id "TSS17260";
chr6	Cufflinks	exon	142468334	142468536	.	+	.	gene_id "XLOC_018780"; transcript_id "5_00050643"; exon_number "1"; gene_name "uc011edt.1"; oId "uc011edt.1_ext"; nearest_ref "uc011edt.1"; class_code "="; tss_id "TSS17260";
chr6	Cufflinks	exon	142487365	142487459	.	+	.	gene_id "XLOC_018780"; transcript_id "5_00050643"; exon_number "2"; gene_name "uc011edt.1"; oId "uc011edt.1_ext"; nearest_ref "uc011edt.1"; class_code "="; tss_id "TSS17260";
chr6	Cufflinks	exon	142490687	142490814	.	+	.	gene_id "XLOC_018780"; transcript_id "5_00050643"; exon_number "3"; gene_name "uc011edt.1"; oId "uc011edt.1_ext"; nearest_ref "uc011edt.1"; class_code "="; tss_id "TSS17260";
chr6	Cufflinks	exon	142491483	142491558	.	+	.	gene_id "XLOC_018780"; transcript_id "5_00050643"; exon_number "4"; gene_name "uc011edt.1"; oId "uc011edt.1_ext"; nearest_ref "uc011edt.1"; class_code "="; tss_id "TSS17260";
chr6	Cufflinks	exon	142510563	142510671	.	+	.	gene_id "XLOC_018780"; transcript_id "5_00050643"; exon_number "5"; gene_name "uc011edt.1"; oId "uc011edt.1_ext"; nearest_ref "uc011edt.1"; class_code "="; tss_id "TSS17260";
chr6	Cufflinks	exon	142519576	142519752	.	+	.	gene_id "XLOC_018780"; transcript_id "5_00050643"; exon_number "6"; gene_name "uc011edt.1"; oId "uc011edt.1_ext"; nearest_ref "uc011edt.1"; class_code "="; tss_id "TSS17260";
chr6	Cufflinks	exon	142525122	142525202	.	+	.	gene_id "XLOC_018780"; transcript_id "5_00050643"; exon_number "7"; gene_name "uc011edt.1"; oId "uc011edt.1_ext"; nearest_ref "uc011edt.1"; class_code "="; tss_id "TSS17260";
chr6	Cufflinks	exon	142539635	142539862	.	+	.	gene_id "XLOC_018780"; transcript_id "5_00050643"; exon_number "8"; gene_name "uc011edt.1"; oId "uc011edt.1_ext"; nearest_ref "uc011edt.1"; class_code "="; tss_id "TSS17260";
chr6	Cufflinks	exon	142539954	142540738	.	+	.	gene_id "XLOC_018780"; transcript_id "5_00050643"; exon_number "9"; gene_name "uc011edt.1"; oId "uc011edt.1_ext"; nearest_ref "uc011edt.1"; class_code "="; tss_id "TSS17260";
chr6	Cufflinks	exon	142468334	142468536	.	+	.	gene_id "XLOC_018780"; transcript_id "5_00050644"; exon_number "1"; gene_name "uc011edu.1"; oId "uc011edu.1_ext"; nearest_ref "uc011edu.1"; class_code "="; tss_id "TSS17260"; p_id "P17195";
chr6	Cufflinks	exon	142490687	142490814	.	+	.	gene_id "XLOC_018780"; transcript_id "5_00050644"; exon_number "2"; gene_name "uc011edu.1"; oId "uc011edu.1_ext"; nearest_ref "uc011edu.1"; class_code "="; tss_id "TSS17260"; p_id "P17195";
chr6	Cufflinks	exon	142491483	142491558	.	+	.	gene_id "XLOC_018780"; transcript_id "5_00050644"; exon_number "3"; gene_name "uc011edu.1"; oId "uc011edu.1_ext"; nearest_ref "uc011edu.1"; class_code "="; tss_id "TSS17260"; p_id "P17195";
chr6	Cufflinks	exon	142510563	142510671	.	+	.	gene_id "XLOC_018780"; transcript_id "5_00050644"; exon_number "4"; gene_name "uc011edu.1"; oId "uc011edu.1_ext"; nearest_ref "uc011edu.1"; class_code "="; tss_id "TSS17260"; p_id "P17195";
chr6	Cufflinks	exon	142519576	142519752	.	+	.	gene_id "XLOC_018780"; transcript_id "5_00050644"; exon_number "5"; gene_name "uc011edu.1"; oId "uc011edu.1_ext"; nearest_ref "uc011edu.1"; class_code "="; tss_id "TSS17260"; p_id "P17195";
chr6	Cufflinks	exon	142539635	142542083	.	+	.	gene_id "XLOC_018780"; transcript_id "5_00050644"; exon_number "6"; gene_name "uc011edu.1"; oId "uc011edu.1_ext"; nearest_ref "uc011edu.1"; class_code "="; tss_id "TSS17260"; p_id "P17195";
chr6	Cufflinks	exon	142468334	142468536	.	+	.	gene_id "XLOC_018780"; transcript_id "5_00050641"; exon_number "1"; gene_name "uc003qiw.2"; oId "uc003qiw.2_ext"; nearest_ref "uc003qiw.2"; class_code "="; tss_id "TSS17260"; p_id "P17194";
chr6	Cufflinks	exon	142487365	142487459	.	+	.	gene_id "XLOC_018780"; transcript_id "5_00050641"; exon_number "2"; gene_name "uc003qiw.2"; oId "uc003qiw.2_ext"; nearest_ref "uc003qiw.2"; class_code "="; tss_id "TSS17260"; p_id "P17194";
chr6	Cufflinks	exon	142490687	142490814	.	+	.	gene_id "XLOC_018780"; transcript_id "5_00050641"; exon_number "3"; gene_name "uc003qiw.2"; oId "uc003qiw.2_ext"; nearest_ref "uc003qiw.2"; class_code "="; tss_id "TSS17260"; p_id "P17194";
chr6	Cufflinks	exon	142491483	142491558	.	+	.	gene_id "XLOC_018780"; transcript_id "5_00050641"; exon_number "4"; gene_name "uc003qiw.2"; oId "uc003qiw.2_ext"; nearest_ref "uc003qiw.2"; class_code "="; tss_id "TSS17260"; p_id "P17194";
chr6	Cufflinks	exon	142510563	142510671	.	+	.	gene_id "XLOC_018780"; transcript_id "5_00050641"; exon_number "5"; gene_name "uc003qiw.2"; oId "uc003qiw.2_ext"; nearest_ref "uc003qiw.2"; class_code "="; tss_id "TSS17260"; p_id "P17194";
chr6	Cufflinks	exon	142519576	142519752	.	+	.	gene_id "XLOC_018780"; transcript_id "5_00050641"; exon_number "6"; gene_name "uc003qiw.2"; oId "uc003qiw.2_ext"; nearest_ref "uc003qiw.2"; class_code "="; tss_id "TSS17260"; p_id "P17194";
chr6	Cufflinks	exon	142525122	142525202	.	+	.	gene_id "XLOC_018780"; transcript_id "5_00050641"; exon_number "7"; gene_name "uc003qiw.2"; oId "uc003qiw.2_ext"; nearest_ref "uc003qiw.2"; class_code "="; tss_id "TSS17260"; p_id "P17194";
chr6	Cufflinks	exon	142539635	142542083	.	+	.	gene_id "XLOC_018780"; transcript_id "5_00050641"; exon_number "8"; gene_name "uc003qiw.2"; oId "uc003qiw.2_ext"; nearest_ref "uc003qiw.2"; class_code "="; tss_id "TSS17260"; p_id "P17194";
chr6	Cufflinks	exon	142468398	142468536	.	+	.	gene_id "XLOC_018780"; transcript_id "5_00053760"; exon_number "1"; gene_name "uc011edu.1"; oId "SC4.27889.3"; nearest_ref "uc011edu.1"; class_code "j"; tss_id "TSS17260";
chr6	Cufflinks	exon	142487365	142487459	.	+	.	gene_id "XLOC_018780"; transcript_id "5_00053760"; exon_number "2"; gene_name "uc011edu.1"; oId "SC4.27889.3"; nearest_ref "uc011edu.1"; class_code "j"; tss_id "TSS17260";
chr6	Cufflinks	exon	142490687	142490814	.	+	.	gene_id "XLOC_018780"; transcript_id "5_00053760"; exon_number "3"; gene_name "uc011edu.1"; oId "SC4.27889.3"; nearest_ref "uc011edu.1"; class_code "j"; tss_id "TSS17260";
chr6	Cufflinks	exon	142491483	142491558	.	+	.	gene_id "XLOC_018780"; transcript_id "5_00053760"; exon_number "4"; gene_name "uc011edu.1"; oId "SC4.27889.3"; nearest_ref "uc011edu.1"; class_code "j"; tss_id "TSS17260";
chr6	Cufflinks	exon	142510563	142510671	.	+	.	gene_id "XLOC_018780"; transcript_id "5_00053760"; exon_number "5"; gene_name "uc011edu.1"; oId "SC4.27889.3"; nearest_ref "uc011edu.1"; class_code "j"; tss_id "TSS17260";
chr6	Cufflinks	exon	142519576	142519752	.	+	.	gene_id "XLOC_018780"; transcript_id "5_00053760"; exon_number "6"; gene_name "uc011edu.1"; oId "SC4.27889.3"; nearest_ref "uc011edu.1"; class_code "j"; tss_id "TSS17260";
chr6	Cufflinks	exon	142539635	142540357	.	+	.	gene_id "XLOC_018780"; transcript_id "5_00053760"; exon_number "7"; gene_name "uc011edu.1"; oId "SC4.27889.3"; nearest_ref "uc011edu.1"; class_code "j"; tss_id "TSS17260";
chr6	Cufflinks	exon	142543283	142543514	.	+	.	gene_id "XLOC_018781"; transcript_id "5_00053761"; exon_number "1"; gene_name "uc003qiw.2"; oId "SC4.27887.1"; nearest_ref "uc003qiw.2"; class_code "p";
chr6	Cufflinks	exon	142543827	142544399	.	+	.	gene_id "XLOC_018782"; transcript_id "5_00055730"; exon_number "1"; gene_name "uc003qiw.2"; oId "upf1_r4.33160.1"; nearest_ref "uc003qiw.2"; class_code "p";
chr6	hg19_knownGene	exon	142623056	142623468	.	+	.	gene_id "XLOC_018783"; transcript_id "5_00050645"; exon_number "1"; gene_name "uc003qix.2"; oId "uc003qix.2"; nearest_ref "uc003qix.2"; class_code "="; tss_id "TSS17262"; p_id "P17198";
chr6	hg19_knownGene	exon	142630681	142630781	.	+	.	gene_id "XLOC_018783"; transcript_id "5_00050645"; exon_number "2"; gene_name "uc003qix.2"; oId "uc003qix.2"; nearest_ref "uc003qix.2"; class_code "="; tss_id "TSS17262"; p_id "P17198";
chr6	hg19_knownGene	exon	142688706	142689047	.	+	.	gene_id "XLOC_018783"; transcript_id "5_00050645"; exon_number "3"; gene_name "uc003qix.2"; oId "uc003qix.2"; nearest_ref "uc003qix.2"; class_code "="; tss_id "TSS17262"; p_id "P17198";
chr6	hg19_knownGene	exon	142691307	142692091	.	+	.	gene_id "XLOC_018783"; transcript_id "5_00050645"; exon_number "4"; gene_name "uc003qix.2"; oId "uc003qix.2"; nearest_ref "uc003qix.2"; class_code "="; tss_id "TSS17262"; p_id "P17198";
chr6	hg19_knownGene	exon	142623056	142623468	.	+	.	gene_id "XLOC_018783"; transcript_id "5_00050649"; exon_number "1"; gene_name "uc010khf.2"; oId "uc010khf.2"; nearest_ref "uc010khf.2"; class_code "="; tss_id "TSS17262"; p_id "P17200";
chr6	hg19_knownGene	exon	142630681	142630781	.	+	.	gene_id "XLOC_018783"; transcript_id "5_00050649"; exon_number "2"; gene_name "uc010khf.2"; oId "uc010khf.2"; nearest_ref "uc010khf.2"; class_code "="; tss_id "TSS17262"; p_id "P17200";
chr6	hg19_knownGene	exon	142688706	142689047	.	+	.	gene_id "XLOC_018783"; transcript_id "5_00050649"; exon_number "3"; gene_name "uc010khf.2"; oId "uc010khf.2"; nearest_ref "uc010khf.2"; class_code "="; tss_id "TSS17262"; p_id "P17200";
chr6	hg19_knownGene	exon	142691307	142691930	.	+	.	gene_id "XLOC_018783"; transcript_id "5_00050649"; exon_number "4"; gene_name "uc010khf.2"; oId "uc010khf.2"; nearest_ref "uc010khf.2"; class_code "="; tss_id "TSS17262"; p_id "P17200";
chr6	hg19_knownGene	exon	142703088	142703156	.	+	.	gene_id "XLOC_018783"; transcript_id "5_00050649"; exon_number "5"; gene_name "uc010khf.2"; oId "uc010khf.2"; nearest_ref "uc010khf.2"; class_code "="; tss_id "TSS17262"; p_id "P17200";
chr6	hg19_knownGene	exon	142711395	142711480	.	+	.	gene_id "XLOC_018783"; transcript_id "5_00050649"; exon_number "6"; gene_name "uc010khf.2"; oId "uc010khf.2"; nearest_ref "uc010khf.2"; class_code "="; tss_id "TSS17262"; p_id "P17200";
chr6	hg19_knownGene	exon	142714085	142714137	.	+	.	gene_id "XLOC_018783"; transcript_id "5_00050649"; exon_number "7"; gene_name "uc010khf.2"; oId "uc010khf.2"; nearest_ref "uc010khf.2"; class_code "="; tss_id "TSS17262"; p_id "P17200";
chr6	hg19_knownGene	exon	142715033	142715095	.	+	.	gene_id "XLOC_018783"; transcript_id "5_00050649"; exon_number "8"; gene_name "uc010khf.2"; oId "uc010khf.2"; nearest_ref "uc010khf.2"; class_code "="; tss_id "TSS17262"; p_id "P17200";
chr6	hg19_knownGene	exon	142718750	142718892	.	+	.	gene_id "XLOC_018783"; transcript_id "5_00050649"; exon_number "9"; gene_name "uc010khf.2"; oId "uc010khf.2"; nearest_ref "uc010khf.2"; class_code "="; tss_id "TSS17262"; p_id "P17200";
chr6	hg19_knownGene	exon	142721622	142721733	.	+	.	gene_id "XLOC_018783"; transcript_id "5_00050649"; exon_number "10"; gene_name "uc010khf.2"; oId "uc010khf.2"; nearest_ref "uc010khf.2"; class_code "="; tss_id "TSS17262"; p_id "P17200";
chr6	hg19_knownGene	exon	142723131	142723195	.	+	.	gene_id "XLOC_018783"; transcript_id "5_00050649"; exon_number "11"; gene_name "uc010khf.2"; oId "uc010khf.2"; nearest_ref "uc010khf.2"; class_code "="; tss_id "TSS17262"; p_id "P17200";
chr6	hg19_knownGene	exon	142723757	142723967	.	+	.	gene_id "XLOC_018783"; transcript_id "5_00050649"; exon_number "12"; gene_name "uc010khf.2"; oId "uc010khf.2"; nearest_ref "uc010khf.2"; class_code "="; tss_id "TSS17262"; p_id "P17200";
chr6	hg19_knownGene	exon	142724939	142725110	.	+	.	gene_id "XLOC_018783"; transcript_id "5_00050649"; exon_number "13"; gene_name "uc010khf.2"; oId "uc010khf.2"; nearest_ref "uc010khf.2"; class_code "="; tss_id "TSS17262"; p_id "P17200";
chr6	hg19_knownGene	exon	142726825	142726965	.	+	.	gene_id "XLOC_018783"; transcript_id "5_00050649"; exon_number "14"; gene_name "uc010khf.2"; oId "uc010khf.2"; nearest_ref "uc010khf.2"; class_code "="; tss_id "TSS17262"; p_id "P17200";
chr6	hg19_knownGene	exon	142729287	142729406	.	+	.	gene_id "XLOC_018783"; transcript_id "5_00050649"; exon_number "15"; gene_name "uc010khf.2"; oId "uc010khf.2"; nearest_ref "uc010khf.2"; class_code "="; tss_id "TSS17262"; p_id "P17200";
chr6	hg19_knownGene	exon	142731011	142731056	.	+	.	gene_id "XLOC_018783"; transcript_id "5_00050649"; exon_number "16"; gene_name "uc010khf.2"; oId "uc010khf.2"; nearest_ref "uc010khf.2"; class_code "="; tss_id "TSS17262"; p_id "P17200";
chr6	hg19_knownGene	exon	142732442	142732548	.	+	.	gene_id "XLOC_018783"; transcript_id "5_00050649"; exon_number "17"; gene_name "uc010khf.2"; oId "uc010khf.2"; nearest_ref "uc010khf.2"; class_code "="; tss_id "TSS17262"; p_id "P17200";
chr6	hg19_knownGene	exon	142736106	142736233	.	+	.	gene_id "XLOC_018783"; transcript_id "5_00050649"; exon_number "18"; gene_name "uc010khf.2"; oId "uc010khf.2"; nearest_ref "uc010khf.2"; class_code "="; tss_id "TSS17262"; p_id "P17200";
chr6	hg19_knownGene	exon	142736933	142737201	.	+	.	gene_id "XLOC_018783"; transcript_id "5_00050649"; exon_number "19"; gene_name "uc010khf.2"; oId "uc010khf.2"; nearest_ref "uc010khf.2"; class_code "="; tss_id "TSS17262"; p_id "P17200";
chr6	hg19_knownGene	exon	142738410	142738506	.	+	.	gene_id "XLOC_018783"; transcript_id "5_00050649"; exon_number "20"; gene_name "uc010khf.2"; oId "uc010khf.2"; nearest_ref "uc010khf.2"; class_code "="; tss_id "TSS17262"; p_id "P17200";
chr6	hg19_knownGene	exon	142740958	142741241	.	+	.	gene_id "XLOC_018783"; transcript_id "5_00050649"; exon_number "21"; gene_name "uc010khf.2"; oId "uc010khf.2"; nearest_ref "uc010khf.2"; class_code "="; tss_id "TSS17262"; p_id "P17200";
chr6	hg19_knownGene	exon	142758571	142758672	.	+	.	gene_id "XLOC_018783"; transcript_id "5_00050649"; exon_number "22"; gene_name "uc010khf.2"; oId "uc010khf.2"; nearest_ref "uc010khf.2"; class_code "="; tss_id "TSS17262"; p_id "P17200";
chr6	hg19_knownGene	exon	142759349	142759501	.	+	.	gene_id "XLOC_018783"; transcript_id "5_00050649"; exon_number "23"; gene_name "uc010khf.2"; oId "uc010khf.2"; nearest_ref "uc010khf.2"; class_code "="; tss_id "TSS17262"; p_id "P17200";
chr6	hg19_knownGene	exon	142764474	142767401	.	+	.	gene_id "XLOC_018783"; transcript_id "5_00050649"; exon_number "24"; gene_name "uc010khf.2"; oId "uc010khf.2"; nearest_ref "uc010khf.2"; class_code "="; tss_id "TSS17262"; p_id "P17200";
chr6	hg19_knownGene	exon	142623056	142623468	.	+	.	gene_id "XLOC_018783"; transcript_id "5_00050648"; exon_number "1"; gene_name "uc010khe.2"; oId "uc010khe.2"; nearest_ref "uc010khe.2"; class_code "="; tss_id "TSS17262"; p_id "P17196";
chr6	hg19_knownGene	exon	142630681	142630781	.	+	.	gene_id "XLOC_018783"; transcript_id "5_00050648"; exon_number "2"; gene_name "uc010khe.2"; oId "uc010khe.2"; nearest_ref "uc010khe.2"; class_code "="; tss_id "TSS17262"; p_id "P17196";
chr6	hg19_knownGene	exon	142688706	142689047	.	+	.	gene_id "XLOC_018783"; transcript_id "5_00050648"; exon_number "3"; gene_name "uc010khe.2"; oId "uc010khe.2"; nearest_ref "uc010khe.2"; class_code "="; tss_id "TSS17262"; p_id "P17196";
chr6	hg19_knownGene	exon	142691307	142691930	.	+	.	gene_id "XLOC_018783"; transcript_id "5_00050648"; exon_number "4"; gene_name "uc010khe.2"; oId "uc010khe.2"; nearest_ref "uc010khe.2"; class_code "="; tss_id "TSS17262"; p_id "P17196";
chr6	hg19_knownGene	exon	142703088	142703156	.	+	.	gene_id "XLOC_018783"; transcript_id "5_00050648"; exon_number "5"; gene_name "uc010khe.2"; oId "uc010khe.2"; nearest_ref "uc010khe.2"; class_code "="; tss_id "TSS17262"; p_id "P17196";
chr6	hg19_knownGene	exon	142704897	142704980	.	+	.	gene_id "XLOC_018783"; transcript_id "5_00050648"; exon_number "6"; gene_name "uc010khe.2"; oId "uc010khe.2"; nearest_ref "uc010khe.2"; class_code "="; tss_id "TSS17262"; p_id "P17196";
chr6	hg19_knownGene	exon	142711395	142711480	.	+	.	gene_id "XLOC_018783"; transcript_id "5_00050648"; exon_number "7"; gene_name "uc010khe.2"; oId "uc010khe.2"; nearest_ref "uc010khe.2"; class_code "="; tss_id "TSS17262"; p_id "P17196";
chr6	hg19_knownGene	exon	142714085	142714137	.	+	.	gene_id "XLOC_018783"; transcript_id "5_00050648"; exon_number "8"; gene_name "uc010khe.2"; oId "uc010khe.2"; nearest_ref "uc010khe.2"; class_code "="; tss_id "TSS17262"; p_id "P17196";
chr6	hg19_knownGene	exon	142715033	142715095	.	+	.	gene_id "XLOC_018783"; transcript_id "5_00050648"; exon_number "9"; gene_name "uc010khe.2"; oId "uc010khe.2"; nearest_ref "uc010khe.2"; class_code "="; tss_id "TSS17262"; p_id "P17196";
chr6	hg19_knownGene	exon	142718750	142718892	.	+	.	gene_id "XLOC_018783"; transcript_id "5_00050648"; exon_number "10"; gene_name "uc010khe.2"; oId "uc010khe.2"; nearest_ref "uc010khe.2"; class_code "="; tss_id "TSS17262"; p_id "P17196";
chr6	hg19_knownGene	exon	142721622	142721733	.	+	.	gene_id "XLOC_018783"; transcript_id "5_00050648"; exon_number "11"; gene_name "uc010khe.2"; oId "uc010khe.2"; nearest_ref "uc010khe.2"; class_code "="; tss_id "TSS17262"; p_id "P17196";
chr6	hg19_knownGene	exon	142723131	142723195	.	+	.	gene_id "XLOC_018783"; transcript_id "5_00050648"; exon_number "12"; gene_name "uc010khe.2"; oId "uc010khe.2"; nearest_ref "uc010khe.2"; class_code "="; tss_id "TSS17262"; p_id "P17196";
chr6	hg19_knownGene	exon	142723757	142723967	.	+	.	gene_id "XLOC_018783"; transcript_id "5_00050648"; exon_number "13"; gene_name "uc010khe.2"; oId "uc010khe.2"; nearest_ref "uc010khe.2"; class_code "="; tss_id "TSS17262"; p_id "P17196";
chr6	hg19_knownGene	exon	142724939	142725110	.	+	.	gene_id "XLOC_018783"; transcript_id "5_00050648"; exon_number "14"; gene_name "uc010khe.2"; oId "uc010khe.2"; nearest_ref "uc010khe.2"; class_code "="; tss_id "TSS17262"; p_id "P17196";
chr6	hg19_knownGene	exon	142726825	142726965	.	+	.	gene_id "XLOC_018783"; transcript_id "5_00050648"; exon_number "15"; gene_name "uc010khe.2"; oId "uc010khe.2"; nearest_ref "uc010khe.2"; class_code "="; tss_id "TSS17262"; p_id "P17196";
chr6	hg19_knownGene	exon	142729287	142729406	.	+	.	gene_id "XLOC_018783"; transcript_id "5_00050648"; exon_number "16"; gene_name "uc010khe.2"; oId "uc010khe.2"; nearest_ref "uc010khe.2"; class_code "="; tss_id "TSS17262"; p_id "P17196";
chr6	hg19_knownGene	exon	142731011	142731056	.	+	.	gene_id "XLOC_018783"; transcript_id "5_00050648"; exon_number "17"; gene_name "uc010khe.2"; oId "uc010khe.2"; nearest_ref "uc010khe.2"; class_code "="; tss_id "TSS17262"; p_id "P17196";
chr6	hg19_knownGene	exon	142732442	142732548	.	+	.	gene_id "XLOC_018783"; transcript_id "5_00050648"; exon_number "18"; gene_name "uc010khe.2"; oId "uc010khe.2"; nearest_ref "uc010khe.2"; class_code "="; tss_id "TSS17262"; p_id "P17196";
chr6	hg19_knownGene	exon	142736106	142736233	.	+	.	gene_id "XLOC_018783"; transcript_id "5_00050648"; exon_number "19"; gene_name "uc010khe.2"; oId "uc010khe.2"; nearest_ref "uc010khe.2"; class_code "="; tss_id "TSS17262"; p_id "P17196";
chr6	hg19_knownGene	exon	142736933	142737201	.	+	.	gene_id "XLOC_018783"; transcript_id "5_00050648"; exon_number "20"; gene_name "uc010khe.2"; oId "uc010khe.2"; nearest_ref "uc010khe.2"; class_code "="; tss_id "TSS17262"; p_id "P17196";
chr6	hg19_knownGene	exon	142738410	142738506	.	+	.	gene_id "XLOC_018783"; transcript_id "5_00050648"; exon_number "21"; gene_name "uc010khe.2"; oId "uc010khe.2"; nearest_ref "uc010khe.2"; class_code "="; tss_id "TSS17262"; p_id "P17196";
chr6	hg19_knownGene	exon	142740958	142741241	.	+	.	gene_id "XLOC_018783"; transcript_id "5_00050648"; exon_number "22"; gene_name "uc010khe.2"; oId "uc010khe.2"; nearest_ref "uc010khe.2"; class_code "="; tss_id "TSS17262"; p_id "P17196";
chr6	hg19_knownGene	exon	142758571	142758672	.	+	.	gene_id "XLOC_018783"; transcript_id "5_00050648"; exon_number "23"; gene_name "uc010khe.2"; oId "uc010khe.2"; nearest_ref "uc010khe.2"; class_code "="; tss_id "TSS17262"; p_id "P17196";
chr6	hg19_knownGene	exon	142759349	142759501	.	+	.	gene_id "XLOC_018783"; transcript_id "5_00050648"; exon_number "24"; gene_name "uc010khe.2"; oId "uc010khe.2"; nearest_ref "uc010khe.2"; class_code "="; tss_id "TSS17262"; p_id "P17196";
chr6	hg19_knownGene	exon	142764474	142767401	.	+	.	gene_id "XLOC_018783"; transcript_id "5_00050648"; exon_number "25"; gene_name "uc010khe.2"; oId "uc010khe.2"; nearest_ref "uc010khe.2"; class_code "="; tss_id "TSS17262"; p_id "P17196";
chr6	hg19_knownGene	exon	142623056	142623468	.	+	.	gene_id "XLOC_018783"; transcript_id "5_00050647"; exon_number "1"; gene_name "uc010khd.2"; oId "uc010khd.2"; nearest_ref "uc010khd.2"; class_code "="; tss_id "TSS17262"; p_id "P17199";
chr6	hg19_knownGene	exon	142630681	142630781	.	+	.	gene_id "XLOC_018783"; transcript_id "5_00050647"; exon_number "2"; gene_name "uc010khd.2"; oId "uc010khd.2"; nearest_ref "uc010khd.2"; class_code "="; tss_id "TSS17262"; p_id "P17199";
chr6	hg19_knownGene	exon	142688706	142689047	.	+	.	gene_id "XLOC_018783"; transcript_id "5_00050647"; exon_number "3"; gene_name "uc010khd.2"; oId "uc010khd.2"; nearest_ref "uc010khd.2"; class_code "="; tss_id "TSS17262"; p_id "P17199";
chr6	hg19_knownGene	exon	142691307	142691930	.	+	.	gene_id "XLOC_018783"; transcript_id "5_00050647"; exon_number "4"; gene_name "uc010khd.2"; oId "uc010khd.2"; nearest_ref "uc010khd.2"; class_code "="; tss_id "TSS17262"; p_id "P17199";
chr6	hg19_knownGene	exon	142703088	142703156	.	+	.	gene_id "XLOC_018783"; transcript_id "5_00050647"; exon_number "5"; gene_name "uc010khd.2"; oId "uc010khd.2"; nearest_ref "uc010khd.2"; class_code "="; tss_id "TSS17262"; p_id "P17199";
chr6	hg19_knownGene	exon	142711395	142711480	.	+	.	gene_id "XLOC_018783"; transcript_id "5_00050647"; exon_number "6"; gene_name "uc010khd.2"; oId "uc010khd.2"; nearest_ref "uc010khd.2"; class_code "="; tss_id "TSS17262"; p_id "P17199";
chr6	hg19_knownGene	exon	142714085	142714137	.	+	.	gene_id "XLOC_018783"; transcript_id "5_00050647"; exon_number "7"; gene_name "uc010khd.2"; oId "uc010khd.2"; nearest_ref "uc010khd.2"; class_code "="; tss_id "TSS17262"; p_id "P17199";
chr6	hg19_knownGene	exon	142715033	142715095	.	+	.	gene_id "XLOC_018783"; transcript_id "5_00050647"; exon_number "8"; gene_name "uc010khd.2"; oId "uc010khd.2"; nearest_ref "uc010khd.2"; class_code "="; tss_id "TSS17262"; p_id "P17199";
chr6	hg19_knownGene	exon	142718750	142718892	.	+	.	gene_id "XLOC_018783"; transcript_id "5_00050647"; exon_number "9"; gene_name "uc010khd.2"; oId "uc010khd.2"; nearest_ref "uc010khd.2"; class_code "="; tss_id "TSS17262"; p_id "P17199";
chr6	hg19_knownGene	exon	142721622	142721733	.	+	.	gene_id "XLOC_018783"; transcript_id "5_00050647"; exon_number "10"; gene_name "uc010khd.2"; oId "uc010khd.2"; nearest_ref "uc010khd.2"; class_code "="; tss_id "TSS17262"; p_id "P17199";
chr6	hg19_knownGene	exon	142723131	142723195	.	+	.	gene_id "XLOC_018783"; transcript_id "5_00050647"; exon_number "11"; gene_name "uc010khd.2"; oId "uc010khd.2"; nearest_ref "uc010khd.2"; class_code "="; tss_id "TSS17262"; p_id "P17199";
chr6	hg19_knownGene	exon	142723757	142723967	.	+	.	gene_id "XLOC_018783"; transcript_id "5_00050647"; exon_number "12"; gene_name "uc010khd.2"; oId "uc010khd.2"; nearest_ref "uc010khd.2"; class_code "="; tss_id "TSS17262"; p_id "P17199";
chr6	hg19_knownGene	exon	142724939	142725110	.	+	.	gene_id "XLOC_018783"; transcript_id "5_00050647"; exon_number "13"; gene_name "uc010khd.2"; oId "uc010khd.2"; nearest_ref "uc010khd.2"; class_code "="; tss_id "TSS17262"; p_id "P17199";
chr6	hg19_knownGene	exon	142726825	142726965	.	+	.	gene_id "XLOC_018783"; transcript_id "5_00050647"; exon_number "14"; gene_name "uc010khd.2"; oId "uc010khd.2"; nearest_ref "uc010khd.2"; class_code "="; tss_id "TSS17262"; p_id "P17199";
chr6	hg19_knownGene	exon	142729287	142729406	.	+	.	gene_id "XLOC_018783"; transcript_id "5_00050647"; exon_number "15"; gene_name "uc010khd.2"; oId "uc010khd.2"; nearest_ref "uc010khd.2"; class_code "="; tss_id "TSS17262"; p_id "P17199";
chr6	hg19_knownGene	exon	142731011	142731056	.	+	.	gene_id "XLOC_018783"; transcript_id "5_00050647"; exon_number "16"; gene_name "uc010khd.2"; oId "uc010khd.2"; nearest_ref "uc010khd.2"; class_code "="; tss_id "TSS17262"; p_id "P17199";
chr6	hg19_knownGene	exon	142732442	142732548	.	+	.	gene_id "XLOC_018783"; transcript_id "5_00050647"; exon_number "17"; gene_name "uc010khd.2"; oId "uc010khd.2"; nearest_ref "uc010khd.2"; class_code "="; tss_id "TSS17262"; p_id "P17199";
chr6	hg19_knownGene	exon	142736106	142736233	.	+	.	gene_id "XLOC_018783"; transcript_id "5_00050647"; exon_number "18"; gene_name "uc010khd.2"; oId "uc010khd.2"; nearest_ref "uc010khd.2"; class_code "="; tss_id "TSS17262"; p_id "P17199";
chr6	hg19_knownGene	exon	142736933	142737201	.	+	.	gene_id "XLOC_018783"; transcript_id "5_00050647"; exon_number "19"; gene_name "uc010khd.2"; oId "uc010khd.2"; nearest_ref "uc010khd.2"; class_code "="; tss_id "TSS17262"; p_id "P17199";
chr6	hg19_knownGene	exon	142738410	142738506	.	+	.	gene_id "XLOC_018783"; transcript_id "5_00050647"; exon_number "20"; gene_name "uc010khd.2"; oId "uc010khd.2"; nearest_ref "uc010khd.2"; class_code "="; tss_id "TSS17262"; p_id "P17199";
chr6	hg19_knownGene	exon	142740958	142741241	.	+	.	gene_id "XLOC_018783"; transcript_id "5_00050647"; exon_number "21"; gene_name "uc010khd.2"; oId "uc010khd.2"; nearest_ref "uc010khd.2"; class_code "="; tss_id "TSS17262"; p_id "P17199";
chr6	hg19_knownGene	exon	142758571	142758672	.	+	.	gene_id "XLOC_018783"; transcript_id "5_00050647"; exon_number "22"; gene_name "uc010khd.2"; oId "uc010khd.2"; nearest_ref "uc010khd.2"; class_code "="; tss_id "TSS17262"; p_id "P17199";
chr6	hg19_knownGene	exon	142759349	142759501	.	+	.	gene_id "XLOC_018783"; transcript_id "5_00050647"; exon_number "23"; gene_name "uc010khd.2"; oId "uc010khd.2"; nearest_ref "uc010khd.2"; class_code "="; tss_id "TSS17262"; p_id "P17199";
chr6	hg19_knownGene	exon	142762045	142762090	.	+	.	gene_id "XLOC_018783"; transcript_id "5_00050647"; exon_number "24"; gene_name "uc010khd.2"; oId "uc010khd.2"; nearest_ref "uc010khd.2"; class_code "="; tss_id "TSS17262"; p_id "P17199";
chr6	hg19_knownGene	exon	142764474	142767401	.	+	.	gene_id "XLOC_018783"; transcript_id "5_00050647"; exon_number "25"; gene_name "uc010khd.2"; oId "uc010khd.2"; nearest_ref "uc010khd.2"; class_code "="; tss_id "TSS17262"; p_id "P17199";
chr6	hg19_knownGene	exon	142623056	142623468	.	+	.	gene_id "XLOC_018783"; transcript_id "5_00050646"; exon_number "1"; gene_name "uc010khc.2"; oId "uc010khc.2"; nearest_ref "uc010khc.2"; class_code "="; tss_id "TSS17262"; p_id "P17197";
chr6	hg19_knownGene	exon	142630681	142630781	.	+	.	gene_id "XLOC_018783"; transcript_id "5_00050646"; exon_number "2"; gene_name "uc010khc.2"; oId "uc010khc.2"; nearest_ref "uc010khc.2"; class_code "="; tss_id "TSS17262"; p_id "P17197";
chr6	hg19_knownGene	exon	142688706	142689047	.	+	.	gene_id "XLOC_018783"; transcript_id "5_00050646"; exon_number "3"; gene_name "uc010khc.2"; oId "uc010khc.2"; nearest_ref "uc010khc.2"; class_code "="; tss_id "TSS17262"; p_id "P17197";
chr6	hg19_knownGene	exon	142691307	142691930	.	+	.	gene_id "XLOC_018783"; transcript_id "5_00050646"; exon_number "4"; gene_name "uc010khc.2"; oId "uc010khc.2"; nearest_ref "uc010khc.2"; class_code "="; tss_id "TSS17262"; p_id "P17197";
chr6	hg19_knownGene	exon	142703088	142703156	.	+	.	gene_id "XLOC_018783"; transcript_id "5_00050646"; exon_number "5"; gene_name "uc010khc.2"; oId "uc010khc.2"; nearest_ref "uc010khc.2"; class_code "="; tss_id "TSS17262"; p_id "P17197";
chr6	hg19_knownGene	exon	142704897	142704980	.	+	.	gene_id "XLOC_018783"; transcript_id "5_00050646"; exon_number "6"; gene_name "uc010khc.2"; oId "uc010khc.2"; nearest_ref "uc010khc.2"; class_code "="; tss_id "TSS17262"; p_id "P17197";
chr6	hg19_knownGene	exon	142711395	142711480	.	+	.	gene_id "XLOC_018783"; transcript_id "5_00050646"; exon_number "7"; gene_name "uc010khc.2"; oId "uc010khc.2"; nearest_ref "uc010khc.2"; class_code "="; tss_id "TSS17262"; p_id "P17197";
chr6	hg19_knownGene	exon	142714085	142714137	.	+	.	gene_id "XLOC_018783"; transcript_id "5_00050646"; exon_number "8"; gene_name "uc010khc.2"; oId "uc010khc.2"; nearest_ref "uc010khc.2"; class_code "="; tss_id "TSS17262"; p_id "P17197";
chr6	hg19_knownGene	exon	142715033	142715095	.	+	.	gene_id "XLOC_018783"; transcript_id "5_00050646"; exon_number "9"; gene_name "uc010khc.2"; oId "uc010khc.2"; nearest_ref "uc010khc.2"; class_code "="; tss_id "TSS17262"; p_id "P17197";
chr6	hg19_knownGene	exon	142718750	142718892	.	+	.	gene_id "XLOC_018783"; transcript_id "5_00050646"; exon_number "10"; gene_name "uc010khc.2"; oId "uc010khc.2"; nearest_ref "uc010khc.2"; class_code "="; tss_id "TSS17262"; p_id "P17197";
chr6	hg19_knownGene	exon	142721622	142721733	.	+	.	gene_id "XLOC_018783"; transcript_id "5_00050646"; exon_number "11"; gene_name "uc010khc.2"; oId "uc010khc.2"; nearest_ref "uc010khc.2"; class_code "="; tss_id "TSS17262"; p_id "P17197";
chr6	hg19_knownGene	exon	142723131	142723195	.	+	.	gene_id "XLOC_018783"; transcript_id "5_00050646"; exon_number "12"; gene_name "uc010khc.2"; oId "uc010khc.2"; nearest_ref "uc010khc.2"; class_code "="; tss_id "TSS17262"; p_id "P17197";
chr6	hg19_knownGene	exon	142723757	142723967	.	+	.	gene_id "XLOC_018783"; transcript_id "5_00050646"; exon_number "13"; gene_name "uc010khc.2"; oId "uc010khc.2"; nearest_ref "uc010khc.2"; class_code "="; tss_id "TSS17262"; p_id "P17197";
chr6	hg19_knownGene	exon	142724939	142725110	.	+	.	gene_id "XLOC_018783"; transcript_id "5_00050646"; exon_number "14"; gene_name "uc010khc.2"; oId "uc010khc.2"; nearest_ref "uc010khc.2"; class_code "="; tss_id "TSS17262"; p_id "P17197";
chr6	hg19_knownGene	exon	142726825	142726965	.	+	.	gene_id "XLOC_018783"; transcript_id "5_00050646"; exon_number "15"; gene_name "uc010khc.2"; oId "uc010khc.2"; nearest_ref "uc010khc.2"; class_code "="; tss_id "TSS17262"; p_id "P17197";
chr6	hg19_knownGene	exon	142729287	142729406	.	+	.	gene_id "XLOC_018783"; transcript_id "5_00050646"; exon_number "16"; gene_name "uc010khc.2"; oId "uc010khc.2"; nearest_ref "uc010khc.2"; class_code "="; tss_id "TSS17262"; p_id "P17197";
chr6	hg19_knownGene	exon	142731011	142731056	.	+	.	gene_id "XLOC_018783"; transcript_id "5_00050646"; exon_number "17"; gene_name "uc010khc.2"; oId "uc010khc.2"; nearest_ref "uc010khc.2"; class_code "="; tss_id "TSS17262"; p_id "P17197";
chr6	hg19_knownGene	exon	142732442	142732548	.	+	.	gene_id "XLOC_018783"; transcript_id "5_00050646"; exon_number "18"; gene_name "uc010khc.2"; oId "uc010khc.2"; nearest_ref "uc010khc.2"; class_code "="; tss_id "TSS17262"; p_id "P17197";
chr6	hg19_knownGene	exon	142736106	142736233	.	+	.	gene_id "XLOC_018783"; transcript_id "5_00050646"; exon_number "19"; gene_name "uc010khc.2"; oId "uc010khc.2"; nearest_ref "uc010khc.2"; class_code "="; tss_id "TSS17262"; p_id "P17197";
chr6	hg19_knownGene	exon	142736933	142737201	.	+	.	gene_id "XLOC_018783"; transcript_id "5_00050646"; exon_number "20"; gene_name "uc010khc.2"; oId "uc010khc.2"; nearest_ref "uc010khc.2"; class_code "="; tss_id "TSS17262"; p_id "P17197";
chr6	hg19_knownGene	exon	142738410	142738506	.	+	.	gene_id "XLOC_018783"; transcript_id "5_00050646"; exon_number "21"; gene_name "uc010khc.2"; oId "uc010khc.2"; nearest_ref "uc010khc.2"; class_code "="; tss_id "TSS17262"; p_id "P17197";
chr6	hg19_knownGene	exon	142740958	142741241	.	+	.	gene_id "XLOC_018783"; transcript_id "5_00050646"; exon_number "22"; gene_name "uc010khc.2"; oId "uc010khc.2"; nearest_ref "uc010khc.2"; class_code "="; tss_id "TSS17262"; p_id "P17197";
chr6	hg19_knownGene	exon	142758571	142758672	.	+	.	gene_id "XLOC_018783"; transcript_id "5_00050646"; exon_number "23"; gene_name "uc010khc.2"; oId "uc010khc.2"; nearest_ref "uc010khc.2"; class_code "="; tss_id "TSS17262"; p_id "P17197";
chr6	hg19_knownGene	exon	142759349	142759501	.	+	.	gene_id "XLOC_018783"; transcript_id "5_00050646"; exon_number "24"; gene_name "uc010khc.2"; oId "uc010khc.2"; nearest_ref "uc010khc.2"; class_code "="; tss_id "TSS17262"; p_id "P17197";
chr6	hg19_knownGene	exon	142762045	142762090	.	+	.	gene_id "XLOC_018783"; transcript_id "5_00050646"; exon_number "25"; gene_name "uc010khc.2"; oId "uc010khc.2"; nearest_ref "uc010khc.2"; class_code "="; tss_id "TSS17262"; p_id "P17197";
chr6	hg19_knownGene	exon	142764474	142767401	.	+	.	gene_id "XLOC_018783"; transcript_id "5_00050646"; exon_number "26"; gene_name "uc010khc.2"; oId "uc010khc.2"; nearest_ref "uc010khc.2"; class_code "="; tss_id "TSS17262"; p_id "P17197";
chr6	hg19_knownGene	exon	142738246	142738506	.	+	.	gene_id "XLOC_018783"; transcript_id "5_00050650"; exon_number "1"; gene_name "uc011edv.1"; oId "uc011edv.1"; nearest_ref "uc011edv.1"; class_code "="; tss_id "TSS17263"; p_id "P17201";
chr6	hg19_knownGene	exon	142740958	142741241	.	+	.	gene_id "XLOC_018783"; transcript_id "5_00050650"; exon_number "2"; gene_name "uc011edv.1"; oId "uc011edv.1"; nearest_ref "uc011edv.1"; class_code "="; tss_id "TSS17263"; p_id "P17201";
chr6	hg19_knownGene	exon	142758571	142758672	.	+	.	gene_id "XLOC_018783"; transcript_id "5_00050650"; exon_number "3"; gene_name "uc011edv.1"; oId "uc011edv.1"; nearest_ref "uc011edv.1"; class_code "="; tss_id "TSS17263"; p_id "P17201";
chr6	hg19_knownGene	exon	142759349	142759501	.	+	.	gene_id "XLOC_018783"; transcript_id "5_00050650"; exon_number "4"; gene_name "uc011edv.1"; oId "uc011edv.1"; nearest_ref "uc011edv.1"; class_code "="; tss_id "TSS17263"; p_id "P17201";
chr6	hg19_knownGene	exon	142764474	142767401	.	+	.	gene_id "XLOC_018783"; transcript_id "5_00050650"; exon_number "5"; gene_name "uc011edv.1"; oId "uc011edv.1"; nearest_ref "uc011edv.1"; class_code "="; tss_id "TSS17263"; p_id "P17201";
chr6	Cufflinks	exon	143270026	143270545	.	+	.	gene_id "XLOC_018784"; transcript_id "5_00055731"; exon_number "1"; oId "upf1_r4.33164.1"; class_code "u";
chr6	Cufflinks	exon	143273252	143273436	.	+	.	gene_id "XLOC_018785"; transcript_id "5_00055732"; exon_number "1"; oId "upf1_r4.33165.1"; class_code "u";
chr6	Cufflinks	exon	143380500	143380547	.	+	.	gene_id "XLOC_018786"; transcript_id "5_00054746"; exon_number "1"; gene_name "uc003qji.2"; oId "upf3.18931.2"; nearest_ref "uc003qji.2"; class_code "j"; tss_id "TSS17264";
chr6	Cufflinks	exon	143382084	143382203	.	+	.	gene_id "XLOC_018786"; transcript_id "5_00054746"; exon_number "2"; gene_name "uc003qji.2"; oId "upf3.18931.2"; nearest_ref "uc003qji.2"; class_code "j"; tss_id "TSS17264";
chr6	Cufflinks	exon	143457972	143458127	.	+	.	gene_id "XLOC_018786"; transcript_id "5_00054746"; exon_number "3"; gene_name "uc003qji.2"; oId "upf3.18931.2"; nearest_ref "uc003qji.2"; class_code "j"; tss_id "TSS17264";
chr6	Cufflinks	exon	143486219	143486320	.	+	.	gene_id "XLOC_018786"; transcript_id "5_00054746"; exon_number "4"; gene_name "uc003qji.2"; oId "upf3.18931.2"; nearest_ref "uc003qji.2"; class_code "j"; tss_id "TSS17264";
chr6	Cufflinks	exon	143605247	143605362	.	+	.	gene_id "XLOC_018786"; transcript_id "5_00054746"; exon_number "5"; gene_name "uc003qji.2"; oId "upf3.18931.2"; nearest_ref "uc003qji.2"; class_code "j"; tss_id "TSS17264";
chr6	Cufflinks	exon	143654419	143654582	.	+	.	gene_id "XLOC_018786"; transcript_id "5_00054746"; exon_number "6"; gene_name "uc003qji.2"; oId "upf3.18931.2"; nearest_ref "uc003qji.2"; class_code "j"; tss_id "TSS17264";
chr6	Cufflinks	exon	143655215	143655255	.	+	.	gene_id "XLOC_018786"; transcript_id "5_00054746"; exon_number "7"; gene_name "uc003qji.2"; oId "upf3.18931.2"; nearest_ref "uc003qji.2"; class_code "j"; tss_id "TSS17264";
chr6	hg19_knownGene	exon	143380500	143380547	.	+	.	gene_id "XLOC_018786"; transcript_id "5_00050651"; exon_number "1"; gene_name "uc003qjf.2"; oId "uc003qjf.2"; nearest_ref "uc003qjf.2"; class_code "="; tss_id "TSS17264"; p_id "P17206";
chr6	hg19_knownGene	exon	143382084	143382203	.	+	.	gene_id "XLOC_018786"; transcript_id "5_00050651"; exon_number "2"; gene_name "uc003qjf.2"; oId "uc003qjf.2"; nearest_ref "uc003qjf.2"; class_code "="; tss_id "TSS17264"; p_id "P17206";
chr6	hg19_knownGene	exon	143457972	143458127	.	+	.	gene_id "XLOC_018786"; transcript_id "5_00050651"; exon_number "3"; gene_name "uc003qjf.2"; oId "uc003qjf.2"; nearest_ref "uc003qjf.2"; class_code "="; tss_id "TSS17264"; p_id "P17206";
chr6	hg19_knownGene	exon	143486219	143486320	.	+	.	gene_id "XLOC_018786"; transcript_id "5_00050651"; exon_number "4"; gene_name "uc003qjf.2"; oId "uc003qjf.2"; nearest_ref "uc003qjf.2"; class_code "="; tss_id "TSS17264"; p_id "P17206";
chr6	hg19_knownGene	exon	143605247	143605362	.	+	.	gene_id "XLOC_018786"; transcript_id "5_00050651"; exon_number "5"; gene_name "uc003qjf.2"; oId "uc003qjf.2"; nearest_ref "uc003qjf.2"; class_code "="; tss_id "TSS17264"; p_id "P17206";
chr6	hg19_knownGene	exon	143654419	143654582	.	+	.	gene_id "XLOC_018786"; transcript_id "5_00050651"; exon_number "6"; gene_name "uc003qjf.2"; oId "uc003qjf.2"; nearest_ref "uc003qjf.2"; class_code "="; tss_id "TSS17264"; p_id "P17206";
chr6	hg19_knownGene	exon	143660776	143661439	.	+	.	gene_id "XLOC_018786"; transcript_id "5_00050651"; exon_number "7"; gene_name "uc003qjf.2"; oId "uc003qjf.2"; nearest_ref "uc003qjf.2"; class_code "="; tss_id "TSS17264"; p_id "P17206";
chr6	Cufflinks	exon	143380500	143380547	.	+	.	gene_id "XLOC_018786"; transcript_id "5_00050652"; exon_number "1"; gene_name "uc003qji.2"; oId "SC3.18049.2"; nearest_ref "uc003qji.2"; class_code "j"; tss_id "TSS17264";
chr6	Cufflinks	exon	143382084	143382203	.	+	.	gene_id "XLOC_018786"; transcript_id "5_00050652"; exon_number "2"; gene_name "uc003qji.2"; oId "SC3.18049.2"; nearest_ref "uc003qji.2"; class_code "j"; tss_id "TSS17264";
chr6	Cufflinks	exon	143457972	143458127	.	+	.	gene_id "XLOC_018786"; transcript_id "5_00050652"; exon_number "3"; gene_name "uc003qji.2"; oId "SC3.18049.2"; nearest_ref "uc003qji.2"; class_code "j"; tss_id "TSS17264";
chr6	Cufflinks	exon	143486219	143486320	.	+	.	gene_id "XLOC_018786"; transcript_id "5_00050652"; exon_number "4"; gene_name "uc003qji.2"; oId "SC3.18049.2"; nearest_ref "uc003qji.2"; class_code "j"; tss_id "TSS17264";
chr6	Cufflinks	exon	143654419	143654582	.	+	.	gene_id "XLOC_018786"; transcript_id "5_00050652"; exon_number "5"; gene_name "uc003qji.2"; oId "SC3.18049.2"; nearest_ref "uc003qji.2"; class_code "j"; tss_id "TSS17264";
chr6	Cufflinks	exon	143663712	143664465	.	+	.	gene_id "XLOC_018786"; transcript_id "5_00050652"; exon_number "6"; gene_name "uc003qji.2"; oId "SC3.18049.2"; nearest_ref "uc003qji.2"; class_code "j"; tss_id "TSS17264";
chr6	Cufflinks	exon	143380500	143380547	.	+	.	gene_id "XLOC_018786"; transcript_id "5_00055733"; exon_number "1"; gene_name "uc003qji.2"; oId "upf1_r4.33187.2"; nearest_ref "uc003qji.2"; class_code "j"; tss_id "TSS17264";
chr6	Cufflinks	exon	143382084	143382203	.	+	.	gene_id "XLOC_018786"; transcript_id "5_00055733"; exon_number "2"; gene_name "uc003qji.2"; oId "upf1_r4.33187.2"; nearest_ref "uc003qji.2"; class_code "j"; tss_id "TSS17264";
chr6	Cufflinks	exon	143457972	143458127	.	+	.	gene_id "XLOC_018786"; transcript_id "5_00055733"; exon_number "3"; gene_name "uc003qji.2"; oId "upf1_r4.33187.2"; nearest_ref "uc003qji.2"; class_code "j"; tss_id "TSS17264";
chr6	Cufflinks	exon	143486219	143486320	.	+	.	gene_id "XLOC_018786"; transcript_id "5_00055733"; exon_number "4"; gene_name "uc003qji.2"; oId "upf1_r4.33187.2"; nearest_ref "uc003qji.2"; class_code "j"; tss_id "TSS17264";
chr6	Cufflinks	exon	143605247	143605362	.	+	.	gene_id "XLOC_018786"; transcript_id "5_00055733"; exon_number "5"; gene_name "uc003qji.2"; oId "upf1_r4.33187.2"; nearest_ref "uc003qji.2"; class_code "j"; tss_id "TSS17264";
chr6	Cufflinks	exon	143654419	143654582	.	+	.	gene_id "XLOC_018786"; transcript_id "5_00055733"; exon_number "6"; gene_name "uc003qji.2"; oId "upf1_r4.33187.2"; nearest_ref "uc003qji.2"; class_code "j"; tss_id "TSS17264";
chr6	Cufflinks	exon	143663712	143664671	.	+	.	gene_id "XLOC_018786"; transcript_id "5_00055733"; exon_number "7"; gene_name "uc003qji.2"; oId "upf1_r4.33187.2"; nearest_ref "uc003qji.2"; class_code "j"; tss_id "TSS17264";
chr6	Cufflinks	exon	143381954	143382203	.	+	.	gene_id "XLOC_018786"; transcript_id "5_00050654"; exon_number "1"; gene_name "uc011edw.1"; oId "uc011edw.1_ext"; nearest_ref "uc011edw.1"; class_code "="; tss_id "TSS17265"; p_id "P17205";
chr6	Cufflinks	exon	143457972	143458127	.	+	.	gene_id "XLOC_018786"; transcript_id "5_00050654"; exon_number "2"; gene_name "uc011edw.1"; oId "uc011edw.1_ext"; nearest_ref "uc011edw.1"; class_code "="; tss_id "TSS17265"; p_id "P17205";
chr6	Cufflinks	exon	143486219	143486320	.	+	.	gene_id "XLOC_018786"; transcript_id "5_00050654"; exon_number "3"; gene_name "uc011edw.1"; oId "uc011edw.1_ext"; nearest_ref "uc011edw.1"; class_code "="; tss_id "TSS17265"; p_id "P17205";
chr6	Cufflinks	exon	143508525	143509661	.	+	.	gene_id "XLOC_018786"; transcript_id "5_00050654"; exon_number "4"; gene_name "uc011edw.1"; oId "uc011edw.1_ext"; nearest_ref "uc011edw.1"; class_code "="; tss_id "TSS17265"; p_id "P17205";
chr6	Cufflinks	exon	143381954	143382203	.	+	.	gene_id "XLOC_018786"; transcript_id "5_00050655"; exon_number "1"; gene_name "uc003qjg.2"; oId "uc003qjg.2_ext"; nearest_ref "uc003qjg.2"; class_code "="; tss_id "TSS17265"; p_id "P17204";
chr6	Cufflinks	exon	143457972	143458127	.	+	.	gene_id "XLOC_018786"; transcript_id "5_00050655"; exon_number "2"; gene_name "uc003qjg.2"; oId "uc003qjg.2_ext"; nearest_ref "uc003qjg.2"; class_code "="; tss_id "TSS17265"; p_id "P17204";
chr6	Cufflinks	exon	143486219	143486320	.	+	.	gene_id "XLOC_018786"; transcript_id "5_00050655"; exon_number "3"; gene_name "uc003qjg.2"; oId "uc003qjg.2_ext"; nearest_ref "uc003qjg.2"; class_code "="; tss_id "TSS17265"; p_id "P17204";
chr6	Cufflinks	exon	143508766	143511728	.	+	.	gene_id "XLOC_018786"; transcript_id "5_00050655"; exon_number "4"; gene_name "uc003qjg.2"; oId "uc003qjg.2_ext"; nearest_ref "uc003qjg.2"; class_code "="; tss_id "TSS17265"; p_id "P17204";
chr6	Cufflinks	exon	143381975	143382203	.	+	.	gene_id "XLOC_018786"; transcript_id "5_00050656"; exon_number "1"; gene_name "uc003qjh.2"; oId "uc003qjh.2_ext"; nearest_ref "uc003qjh.2"; class_code "="; tss_id "TSS17265"; p_id "P17203";
chr6	Cufflinks	exon	143457972	143458127	.	+	.	gene_id "XLOC_018786"; transcript_id "5_00050656"; exon_number "2"; gene_name "uc003qjh.2"; oId "uc003qjh.2_ext"; nearest_ref "uc003qjh.2"; class_code "="; tss_id "TSS17265"; p_id "P17203";
chr6	Cufflinks	exon	143486219	143486320	.	+	.	gene_id "XLOC_018786"; transcript_id "5_00050656"; exon_number "3"; gene_name "uc003qjh.2"; oId "uc003qjh.2_ext"; nearest_ref "uc003qjh.2"; class_code "="; tss_id "TSS17265"; p_id "P17203";
chr6	Cufflinks	exon	143605247	143605362	.	+	.	gene_id "XLOC_018786"; transcript_id "5_00050656"; exon_number "4"; gene_name "uc003qjh.2"; oId "uc003qjh.2_ext"; nearest_ref "uc003qjh.2"; class_code "="; tss_id "TSS17265"; p_id "P17203";
chr6	Cufflinks	exon	143654419	143654582	.	+	.	gene_id "XLOC_018786"; transcript_id "5_00050656"; exon_number "5"; gene_name "uc003qjh.2"; oId "uc003qjh.2_ext"; nearest_ref "uc003qjh.2"; class_code "="; tss_id "TSS17265"; p_id "P17203";
chr6	Cufflinks	exon	143660776	143661439	.	+	.	gene_id "XLOC_018786"; transcript_id "5_00050656"; exon_number "6"; gene_name "uc003qjh.2"; oId "uc003qjh.2_ext"; nearest_ref "uc003qjh.2"; class_code "="; tss_id "TSS17265"; p_id "P17203";
chr6	Cufflinks	exon	143382023	143382203	.	+	.	gene_id "XLOC_018786"; transcript_id "5_00050653"; exon_number "1"; gene_name "uc003qji.2"; oId "SC3.18049.6"; nearest_ref "uc003qji.2"; class_code "j"; tss_id "TSS17265";
chr6	Cufflinks	exon	143382351	143382503	.	+	.	gene_id "XLOC_018786"; transcript_id "5_00050653"; exon_number "2"; gene_name "uc003qji.2"; oId "SC3.18049.6"; nearest_ref "uc003qji.2"; class_code "j"; tss_id "TSS17265";
chr6	hg19_knownGene	exon	143382084	143382203	.	+	.	gene_id "XLOC_018786"; transcript_id "5_00050657"; exon_number "1"; gene_name "uc003qji.2"; oId "uc003qji.2"; nearest_ref "uc003qji.2"; class_code "="; tss_id "TSS17266"; p_id "P17202";
chr6	hg19_knownGene	exon	143486219	143486320	.	+	.	gene_id "XLOC_018786"; transcript_id "5_00050657"; exon_number "2"; gene_name "uc003qji.2"; oId "uc003qji.2"; nearest_ref "uc003qji.2"; class_code "="; tss_id "TSS17266"; p_id "P17202";
chr6	hg19_knownGene	exon	143605247	143605362	.	+	.	gene_id "XLOC_018786"; transcript_id "5_00050657"; exon_number "3"; gene_name "uc003qji.2"; oId "uc003qji.2"; nearest_ref "uc003qji.2"; class_code "="; tss_id "TSS17266"; p_id "P17202";
chr6	hg19_knownGene	exon	143654419	143654582	.	+	.	gene_id "XLOC_018786"; transcript_id "5_00050657"; exon_number "4"; gene_name "uc003qji.2"; oId "uc003qji.2"; nearest_ref "uc003qji.2"; class_code "="; tss_id "TSS17266"; p_id "P17202";
chr6	hg19_knownGene	exon	143660776	143661439	.	+	.	gene_id "XLOC_018786"; transcript_id "5_00050657"; exon_number "5"; gene_name "uc003qji.2"; oId "uc003qji.2"; nearest_ref "uc003qji.2"; class_code "="; tss_id "TSS17266"; p_id "P17202";
chr6	Cufflinks	exon	143662175	143662660	.	+	.	gene_id "XLOC_018787"; transcript_id "5_00055734"; exon_number "1"; gene_name "uc003qjg.2"; oId "upf1_r4.33188.1"; nearest_ref "uc003qjg.2"; class_code "p";
chr6	Cufflinks	exon	143663025	143663228	.	+	.	gene_id "XLOC_018788"; transcript_id "5_00055735"; exon_number "1"; gene_name "uc003qjg.2"; oId "upf1_r4.33189.1"; nearest_ref "uc003qjg.2"; class_code "p";
chr6	Cufflinks	exon	143663122	143663350	.	+	.	gene_id "XLOC_018788"; transcript_id "5_00053763"; exon_number "1"; gene_name "uc003qjg.2"; oId "SC4.27903.1"; nearest_ref "uc003qjg.2"; class_code "p";
chr6	Cufflinks	exon	143665284	143665629	.	+	.	gene_id "XLOC_018789"; transcript_id "5_00055736"; exon_number "1"; oId "upf1_r4.33166.1"; class_code "u";
chr6	hg19_knownGene	exon	143771918	143772252	.	+	.	gene_id "XLOC_018790"; transcript_id "5_00050658"; exon_number "1"; gene_name "uc011edx.1"; oId "uc011edx.1"; nearest_ref "uc011edx.1"; class_code "="; tss_id "TSS17267"; p_id "P17208";
chr6	hg19_knownGene	exon	143780222	143780353	.	+	.	gene_id "XLOC_018790"; transcript_id "5_00050658"; exon_number "2"; gene_name "uc011edx.1"; oId "uc011edx.1"; nearest_ref "uc011edx.1"; class_code "="; tss_id "TSS17267"; p_id "P17208";
chr6	hg19_knownGene	exon	143784053	143784134	.	+	.	gene_id "XLOC_018790"; transcript_id "5_00050658"; exon_number "3"; gene_name "uc011edx.1"; oId "uc011edx.1"; nearest_ref "uc011edx.1"; class_code "="; tss_id "TSS17267"; p_id "P17208";
chr6	hg19_knownGene	exon	143789259	143789302	.	+	.	gene_id "XLOC_018790"; transcript_id "5_00050658"; exon_number "4"; gene_name "uc011edx.1"; oId "uc011edx.1"; nearest_ref "uc011edx.1"; class_code "="; tss_id "TSS17267"; p_id "P17208";
chr6	hg19_knownGene	exon	143792098	143792222	.	+	.	gene_id "XLOC_018790"; transcript_id "5_00050658"; exon_number "5"; gene_name "uc011edx.1"; oId "uc011edx.1"; nearest_ref "uc011edx.1"; class_code "="; tss_id "TSS17267"; p_id "P17208";
chr6	hg19_knownGene	exon	143792520	143792586	.	+	.	gene_id "XLOC_018790"; transcript_id "5_00050658"; exon_number "6"; gene_name "uc011edx.1"; oId "uc011edx.1"; nearest_ref "uc011edx.1"; class_code "="; tss_id "TSS17267"; p_id "P17208";
chr6	hg19_knownGene	exon	143792694	143792748	.	+	.	gene_id "XLOC_018790"; transcript_id "5_00050658"; exon_number "7"; gene_name "uc011edx.1"; oId "uc011edx.1"; nearest_ref "uc011edx.1"; class_code "="; tss_id "TSS17267"; p_id "P17208";
chr6	hg19_knownGene	exon	143793297	143793620	.	+	.	gene_id "XLOC_018790"; transcript_id "5_00050658"; exon_number "8"; gene_name "uc011edx.1"; oId "uc011edx.1"; nearest_ref "uc011edx.1"; class_code "="; tss_id "TSS17267"; p_id "P17208";
chr6	Cufflinks	exon	143771918	143772252	.	+	.	gene_id "XLOC_018790"; transcript_id "5_00055737"; exon_number "1"; gene_name "uc003qjl.2"; oId "upf1_r4.33174.1"; nearest_ref "uc003qjl.2"; class_code "j"; tss_id "TSS17267";
chr6	Cufflinks	exon	143780222	143780353	.	+	.	gene_id "XLOC_018790"; transcript_id "5_00055737"; exon_number "2"; gene_name "uc003qjl.2"; oId "upf1_r4.33174.1"; nearest_ref "uc003qjl.2"; class_code "j"; tss_id "TSS17267";
chr6	Cufflinks	exon	143784053	143784134	.	+	.	gene_id "XLOC_018790"; transcript_id "5_00055737"; exon_number "3"; gene_name "uc003qjl.2"; oId "upf1_r4.33174.1"; nearest_ref "uc003qjl.2"; class_code "j"; tss_id "TSS17267";
chr6	Cufflinks	exon	143789259	143789302	.	+	.	gene_id "XLOC_018790"; transcript_id "5_00055737"; exon_number "4"; gene_name "uc003qjl.2"; oId "upf1_r4.33174.1"; nearest_ref "uc003qjl.2"; class_code "j"; tss_id "TSS17267";
chr6	Cufflinks	exon	143792098	143792222	.	+	.	gene_id "XLOC_018790"; transcript_id "5_00055737"; exon_number "5"; gene_name "uc003qjl.2"; oId "upf1_r4.33174.1"; nearest_ref "uc003qjl.2"; class_code "j"; tss_id "TSS17267";
chr6	Cufflinks	exon	143792520	143792586	.	+	.	gene_id "XLOC_018790"; transcript_id "5_00055737"; exon_number "6"; gene_name "uc003qjl.2"; oId "upf1_r4.33174.1"; nearest_ref "uc003qjl.2"; class_code "j"; tss_id "TSS17267";
chr6	Cufflinks	exon	143792694	143792748	.	+	.	gene_id "XLOC_018790"; transcript_id "5_00055737"; exon_number "7"; gene_name "uc003qjl.2"; oId "upf1_r4.33174.1"; nearest_ref "uc003qjl.2"; class_code "j"; tss_id "TSS17267";
chr6	Cufflinks	exon	143795923	143795993	.	+	.	gene_id "XLOC_018790"; transcript_id "5_00055737"; exon_number "8"; gene_name "uc003qjl.2"; oId "upf1_r4.33174.1"; nearest_ref "uc003qjl.2"; class_code "j"; tss_id "TSS17267";
chr6	Cufflinks	exon	143800213	143800335	.	+	.	gene_id "XLOC_018790"; transcript_id "5_00055737"; exon_number "9"; gene_name "uc003qjl.2"; oId "upf1_r4.33174.1"; nearest_ref "uc003qjl.2"; class_code "j"; tss_id "TSS17267";
chr6	Cufflinks	exon	143806289	143806385	.	+	.	gene_id "XLOC_018790"; transcript_id "5_00055737"; exon_number "10"; gene_name "uc003qjl.2"; oId "upf1_r4.33174.1"; nearest_ref "uc003qjl.2"; class_code "j"; tss_id "TSS17267";
chr6	Cufflinks	exon	143810280	143812058	.	+	.	gene_id "XLOC_018790"; transcript_id "5_00055737"; exon_number "11"; gene_name "uc003qjl.2"; oId "upf1_r4.33174.1"; nearest_ref "uc003qjl.2"; class_code "j"; tss_id "TSS17267";
chr6	Cufflinks	exon	143771918	143772252	.	+	.	gene_id "XLOC_018790"; transcript_id "5_00050660"; exon_number "1"; gene_name "uc003qjl.2"; oId "upf3.18927.3"; nearest_ref "uc003qjl.2"; class_code "="; tss_id "TSS17267"; p_id "P17207";
chr6	Cufflinks	exon	143780222	143780353	.	+	.	gene_id "XLOC_018790"; transcript_id "5_00050660"; exon_number "2"; gene_name "uc003qjl.2"; oId "upf3.18927.3"; nearest_ref "uc003qjl.2"; class_code "="; tss_id "TSS17267"; p_id "P17207";
chr6	Cufflinks	exon	143784053	143784134	.	+	.	gene_id "XLOC_018790"; transcript_id "5_00050660"; exon_number "3"; gene_name "uc003qjl.2"; oId "upf3.18927.3"; nearest_ref "uc003qjl.2"; class_code "="; tss_id "TSS17267"; p_id "P17207";
```
