## Supplemental Table 1 for "Polysome fractionation analysis reveals features important for human nonsense-mediated mRNA decay": combined_sc-upf.combinedF_oldHeLaPlus_161228.gtf (part 74 of 224)

```
chr6	Cufflinks	exon	143789259	143789302	.	+	.	gene_id "XLOC_018790"; transcript_id "5_00050660"; exon_number "4"; gene_name "uc003qjl.2"; oId "upf3.18927.3"; nearest_ref "uc003qjl.2"; class_code "="; tss_id "TSS17267"; p_id "P17207";
chr6	Cufflinks	exon	143792098	143792222	.	+	.	gene_id "XLOC_018790"; transcript_id "5_00050660"; exon_number "5"; gene_name "uc003qjl.2"; oId "upf3.18927.3"; nearest_ref "uc003qjl.2"; class_code "="; tss_id "TSS17267"; p_id "P17207";
chr6	Cufflinks	exon	143792520	143792586	.	+	.	gene_id "XLOC_018790"; transcript_id "5_00050660"; exon_number "6"; gene_name "uc003qjl.2"; oId "upf3.18927.3"; nearest_ref "uc003qjl.2"; class_code "="; tss_id "TSS17267"; p_id "P17207";
chr6	Cufflinks	exon	143792694	143792748	.	+	.	gene_id "XLOC_018790"; transcript_id "5_00050660"; exon_number "7"; gene_name "uc003qjl.2"; oId "upf3.18927.3"; nearest_ref "uc003qjl.2"; class_code "="; tss_id "TSS17267"; p_id "P17207";
chr6	Cufflinks	exon	143793297	143793465	.	+	.	gene_id "XLOC_018790"; transcript_id "5_00050660"; exon_number "8"; gene_name "uc003qjl.2"; oId "upf3.18927.3"; nearest_ref "uc003qjl.2"; class_code "="; tss_id "TSS17267"; p_id "P17207";
chr6	Cufflinks	exon	143795923	143795993	.	+	.	gene_id "XLOC_018790"; transcript_id "5_00050660"; exon_number "9"; gene_name "uc003qjl.2"; oId "upf3.18927.3"; nearest_ref "uc003qjl.2"; class_code "="; tss_id "TSS17267"; p_id "P17207";
chr6	Cufflinks	exon	143800213	143800335	.	+	.	gene_id "XLOC_018790"; transcript_id "5_00050660"; exon_number "10"; gene_name "uc003qjl.2"; oId "upf3.18927.3"; nearest_ref "uc003qjl.2"; class_code "="; tss_id "TSS17267"; p_id "P17207";
chr6	Cufflinks	exon	143806289	143806385	.	+	.	gene_id "XLOC_018790"; transcript_id "5_00050660"; exon_number "11"; gene_name "uc003qjl.2"; oId "upf3.18927.3"; nearest_ref "uc003qjl.2"; class_code "="; tss_id "TSS17267"; p_id "P17207";
chr6	Cufflinks	exon	143810280	143812370	.	+	.	gene_id "XLOC_018790"; transcript_id "5_00050660"; exon_number "12"; gene_name "uc003qjl.2"; oId "upf3.18927.3"; nearest_ref "uc003qjl.2"; class_code "="; tss_id "TSS17267"; p_id "P17207";
chr6	Cufflinks	exon	143812192	143813198	.	+	.	gene_id "XLOC_018790"; transcript_id "5_00055738"; exon_number "1"; gene_name "uc003qjl.2"; oId "upf1_r4.33170.1"; nearest_ref "uc003qjl.2"; class_code "p";
chr6	Cufflinks	exon	143834248	143834261	.	+	.	gene_id "XLOC_018791"; transcript_id "5_00055739"; exon_number "1"; oId "upf1_r4.33171.1"; class_code "u"; tss_id "TSS17268";
chr6	Cufflinks	exon	143836300	143836546	.	+	.	gene_id "XLOC_018791"; transcript_id "5_00055739"; exon_number "2"; oId "upf1_r4.33171.1"; class_code "u"; tss_id "TSS17268";
chr6	Cufflinks	exon	143839300	143839372	.	+	.	gene_id "XLOC_018791"; transcript_id "5_00055739"; exon_number "3"; oId "upf1_r4.33171.1"; class_code "u"; tss_id "TSS17268";
chr6	Cufflinks	exon	143855680	143856107	.	+	.	gene_id "XLOC_018791"; transcript_id "5_00055739"; exon_number "4"; oId "upf1_r4.33171.1"; class_code "u"; tss_id "TSS17268";
chr6	Cufflinks	exon	143836259	143836687	.	+	.	gene_id "XLOC_018791"; transcript_id "5_00053764"; exon_number "1"; oId "SC4.27898.1"; class_code "u";
chr6	Cufflinks	exon	143836291	143836546	.	+	.	gene_id "XLOC_018791"; transcript_id "5_00055742"; exon_number "1"; oId "upf1_r4.33171.3"; class_code "u"; tss_id "TSS17269";
chr6	Cufflinks	exon	143839300	143839372	.	+	.	gene_id "XLOC_018791"; transcript_id "5_00055742"; exon_number "2"; oId "upf1_r4.33171.3"; class_code "u"; tss_id "TSS17269";
chr6	Cufflinks	exon	143855680	143856107	.	+	.	gene_id "XLOC_018791"; transcript_id "5_00055742"; exon_number "3"; oId "upf1_r4.33171.3"; class_code "u"; tss_id "TSS17269";
chr6	Cufflinks	exon	143839302	143839372	.	+	.	gene_id "XLOC_018791"; transcript_id "5_00054747"; exon_number "1"; oId "upf3.18926.1"; class_code "u"; tss_id "TSS17270";
chr6	Cufflinks	exon	143855680	143856657	.	+	.	gene_id "XLOC_018791"; transcript_id "5_00054747"; exon_number "2"; oId "upf3.18926.1"; class_code "u"; tss_id "TSS17270";
chr6	Cufflinks	exon	143834368	143834684	.	+	.	gene_id "XLOC_018792"; transcript_id "5_00055740"; exon_number "1"; oId "upf1_r4.33172.1"; class_code "u";
chr6	hg19_knownGene	exon	143929317	143929459	.	+	.	gene_id "XLOC_018794"; transcript_id "5_00050662"; exon_number "1"; gene_name "uc010khh.2"; oId "uc010khh.2"; nearest_ref "uc010khh.2"; class_code "="; tss_id "TSS17272"; p_id "P17212";
chr6	hg19_knownGene	exon	144033153	144033320	.	+	.	gene_id "XLOC_018794"; transcript_id "5_00050662"; exon_number "2"; gene_name "uc010khh.2"; oId "uc010khh.2"; nearest_ref "uc010khh.2"; class_code "="; tss_id "TSS17272"; p_id "P17212";
chr6	hg19_knownGene	exon	144070122	144070202	.	+	.	gene_id "XLOC_018794"; transcript_id "5_00050662"; exon_number "3"; gene_name "uc010khh.2"; oId "uc010khh.2"; nearest_ref "uc010khh.2"; class_code "="; tss_id "TSS17272"; p_id "P17212";
chr6	hg19_knownGene	exon	144074891	144075049	.	+	.	gene_id "XLOC_018794"; transcript_id "5_00050662"; exon_number "4"; gene_name "uc010khh.2"; oId "uc010khh.2"; nearest_ref "uc010khh.2"; class_code "="; tss_id "TSS17272"; p_id "P17212";
chr6	hg19_knownGene	exon	144086398	144086935	.	+	.	gene_id "XLOC_018794"; transcript_id "5_00050662"; exon_number "5"; gene_name "uc010khh.2"; oId "uc010khh.2"; nearest_ref "uc010khh.2"; class_code "="; tss_id "TSS17272"; p_id "P17212";
chr6	hg19_knownGene	exon	144093395	144093594	.	+	.	gene_id "XLOC_018794"; transcript_id "5_00050662"; exon_number "6"; gene_name "uc010khh.2"; oId "uc010khh.2"; nearest_ref "uc010khh.2"; class_code "="; tss_id "TSS17272"; p_id "P17212";
chr6	hg19_knownGene	exon	144095196	144095352	.	+	.	gene_id "XLOC_018794"; transcript_id "5_00050662"; exon_number "7"; gene_name "uc010khh.2"; oId "uc010khh.2"; nearest_ref "uc010khh.2"; class_code "="; tss_id "TSS17272"; p_id "P17212";
chr6	hg19_knownGene	exon	144098465	144098520	.	+	.	gene_id "XLOC_018794"; transcript_id "5_00050662"; exon_number "8"; gene_name "uc010khh.2"; oId "uc010khh.2"; nearest_ref "uc010khh.2"; class_code "="; tss_id "TSS17272"; p_id "P17212";
chr6	hg19_knownGene	exon	144104356	144104417	.	+	.	gene_id "XLOC_018794"; transcript_id "5_00050662"; exon_number "9"; gene_name "uc010khh.2"; oId "uc010khh.2"; nearest_ref "uc010khh.2"; class_code "="; tss_id "TSS17272"; p_id "P17212";
chr6	hg19_knownGene	exon	144109910	144110047	.	+	.	gene_id "XLOC_018794"; transcript_id "5_00050662"; exon_number "10"; gene_name "uc010khh.2"; oId "uc010khh.2"; nearest_ref "uc010khh.2"; class_code "="; tss_id "TSS17272"; p_id "P17212";
chr6	hg19_knownGene	exon	144128194	144128270	.	+	.	gene_id "XLOC_018794"; transcript_id "5_00050662"; exon_number "11"; gene_name "uc010khh.2"; oId "uc010khh.2"; nearest_ref "uc010khh.2"; class_code "="; tss_id "TSS17272"; p_id "P17212";
chr6	hg19_knownGene	exon	144144811	144152321	.	+	.	gene_id "XLOC_018794"; transcript_id "5_00050662"; exon_number "12"; gene_name "uc010khh.2"; oId "uc010khh.2"; nearest_ref "uc010khh.2"; class_code "="; tss_id "TSS17272"; p_id "P17212";
chr6	hg19_knownGene	exon	143929317	143929459	.	+	.	gene_id "XLOC_018794"; transcript_id "5_00050661"; exon_number "1"; gene_name "uc003qjq.3"; oId "uc003qjq.3"; nearest_ref "uc003qjq.3"; class_code "="; tss_id "TSS17272"; p_id "P17211";
chr6	hg19_knownGene	exon	144033153	144033320	.	+	.	gene_id "XLOC_018794"; transcript_id "5_00050661"; exon_number "2"; gene_name "uc003qjq.3"; oId "uc003qjq.3"; nearest_ref "uc003qjq.3"; class_code "="; tss_id "TSS17272"; p_id "P17211";
chr6	hg19_knownGene	exon	144070122	144070202	.	+	.	gene_id "XLOC_018794"; transcript_id "5_00050661"; exon_number "3"; gene_name "uc003qjq.3"; oId "uc003qjq.3"; nearest_ref "uc003qjq.3"; class_code "="; tss_id "TSS17272"; p_id "P17211";
chr6	hg19_knownGene	exon	144074891	144075049	.	+	.	gene_id "XLOC_018794"; transcript_id "5_00050661"; exon_number "4"; gene_name "uc003qjq.3"; oId "uc003qjq.3"; nearest_ref "uc003qjq.3"; class_code "="; tss_id "TSS17272"; p_id "P17211";
chr6	hg19_knownGene	exon	144081538	144081777	.	+	.	gene_id "XLOC_018794"; transcript_id "5_00050661"; exon_number "5"; gene_name "uc003qjq.3"; oId "uc003qjq.3"; nearest_ref "uc003qjq.3"; class_code "="; tss_id "TSS17272"; p_id "P17211";
chr6	hg19_knownGene	exon	144086398	144086935	.	+	.	gene_id "XLOC_018794"; transcript_id "5_00050661"; exon_number "6"; gene_name "uc003qjq.3"; oId "uc003qjq.3"; nearest_ref "uc003qjq.3"; class_code "="; tss_id "TSS17272"; p_id "P17211";
chr6	hg19_knownGene	exon	144093395	144093594	.	+	.	gene_id "XLOC_018794"; transcript_id "5_00050661"; exon_number "7"; gene_name "uc003qjq.3"; oId "uc003qjq.3"; nearest_ref "uc003qjq.3"; class_code "="; tss_id "TSS17272"; p_id "P17211";
chr6	hg19_knownGene	exon	144095196	144095352	.	+	.	gene_id "XLOC_018794"; transcript_id "5_00050661"; exon_number "8"; gene_name "uc003qjq.3"; oId "uc003qjq.3"; nearest_ref "uc003qjq.3"; class_code "="; tss_id "TSS17272"; p_id "P17211";
chr6	hg19_knownGene	exon	144098465	144098520	.	+	.	gene_id "XLOC_018794"; transcript_id "5_00050661"; exon_number "9"; gene_name "uc003qjq.3"; oId "uc003qjq.3"; nearest_ref "uc003qjq.3"; class_code "="; tss_id "TSS17272"; p_id "P17211";
chr6	hg19_knownGene	exon	144104356	144104417	.	+	.	gene_id "XLOC_018794"; transcript_id "5_00050661"; exon_number "10"; gene_name "uc003qjq.3"; oId "uc003qjq.3"; nearest_ref "uc003qjq.3"; class_code "="; tss_id "TSS17272"; p_id "P17211";
chr6	hg19_knownGene	exon	144109910	144110047	.	+	.	gene_id "XLOC_018794"; transcript_id "5_00050661"; exon_number "11"; gene_name "uc003qjq.3"; oId "uc003qjq.3"; nearest_ref "uc003qjq.3"; class_code "="; tss_id "TSS17272"; p_id "P17211";
chr6	hg19_knownGene	exon	144128194	144128270	.	+	.	gene_id "XLOC_018794"; transcript_id "5_00050661"; exon_number "12"; gene_name "uc003qjq.3"; oId "uc003qjq.3"; nearest_ref "uc003qjq.3"; class_code "="; tss_id "TSS17272"; p_id "P17211";
chr6	hg19_knownGene	exon	144144811	144152321	.	+	.	gene_id "XLOC_018794"; transcript_id "5_00050661"; exon_number "13"; gene_name "uc003qjq.3"; oId "uc003qjq.3"; nearest_ref "uc003qjq.3"; class_code "="; tss_id "TSS17272"; p_id "P17211";
chr6	hg19_knownGene	exon	143999102	143999346	.	+	.	gene_id "XLOC_018794"; transcript_id "5_00050664"; exon_number "1"; gene_name "uc010khi.2"; oId "uc010khi.2"; nearest_ref "uc010khi.2"; class_code "="; tss_id "TSS17273"; p_id "P17210";
chr6	hg19_knownGene	exon	144033153	144033320	.	+	.	gene_id "XLOC_018794"; transcript_id "5_00050664"; exon_number "2"; gene_name "uc010khi.2"; oId "uc010khi.2"; nearest_ref "uc010khi.2"; class_code "="; tss_id "TSS17273"; p_id "P17210";
chr6	hg19_knownGene	exon	144070122	144070202	.	+	.	gene_id "XLOC_018794"; transcript_id "5_00050664"; exon_number "3"; gene_name "uc010khi.2"; oId "uc010khi.2"; nearest_ref "uc010khi.2"; class_code "="; tss_id "TSS17273"; p_id "P17210";
chr6	hg19_knownGene	exon	144074891	144075049	.	+	.	gene_id "XLOC_018794"; transcript_id "5_00050664"; exon_number "4"; gene_name "uc010khi.2"; oId "uc010khi.2"; nearest_ref "uc010khi.2"; class_code "="; tss_id "TSS17273"; p_id "P17210";
chr6	hg19_knownGene	exon	144081538	144081777	.	+	.	gene_id "XLOC_018794"; transcript_id "5_00050664"; exon_number "5"; gene_name "uc010khi.2"; oId "uc010khi.2"; nearest_ref "uc010khi.2"; class_code "="; tss_id "TSS17273"; p_id "P17210";
chr6	hg19_knownGene	exon	144086398	144086935	.	+	.	gene_id "XLOC_018794"; transcript_id "5_00050664"; exon_number "6"; gene_name "uc010khi.2"; oId "uc010khi.2"; nearest_ref "uc010khi.2"; class_code "="; tss_id "TSS17273"; p_id "P17210";
chr6	hg19_knownGene	exon	144093395	144093594	.	+	.	gene_id "XLOC_018794"; transcript_id "5_00050664"; exon_number "7"; gene_name "uc010khi.2"; oId "uc010khi.2"; nearest_ref "uc010khi.2"; class_code "="; tss_id "TSS17273"; p_id "P17210";
chr6	hg19_knownGene	exon	144095196	144095352	.	+	.	gene_id "XLOC_018794"; transcript_id "5_00050664"; exon_number "8"; gene_name "uc010khi.2"; oId "uc010khi.2"; nearest_ref "uc010khi.2"; class_code "="; tss_id "TSS17273"; p_id "P17210";
chr6	hg19_knownGene	exon	144098465	144098520	.	+	.	gene_id "XLOC_018794"; transcript_id "5_00050664"; exon_number "9"; gene_name "uc010khi.2"; oId "uc010khi.2"; nearest_ref "uc010khi.2"; class_code "="; tss_id "TSS17273"; p_id "P17210";
chr6	hg19_knownGene	exon	144104356	144104417	.	+	.	gene_id "XLOC_018794"; transcript_id "5_00050664"; exon_number "10"; gene_name "uc010khi.2"; oId "uc010khi.2"; nearest_ref "uc010khi.2"; class_code "="; tss_id "TSS17273"; p_id "P17210";
chr6	hg19_knownGene	exon	144109910	144110047	.	+	.	gene_id "XLOC_018794"; transcript_id "5_00050664"; exon_number "11"; gene_name "uc010khi.2"; oId "uc010khi.2"; nearest_ref "uc010khi.2"; class_code "="; tss_id "TSS17273"; p_id "P17210";
chr6	hg19_knownGene	exon	144128194	144128270	.	+	.	gene_id "XLOC_018794"; transcript_id "5_00050664"; exon_number "12"; gene_name "uc010khi.2"; oId "uc010khi.2"; nearest_ref "uc010khi.2"; class_code "="; tss_id "TSS17273"; p_id "P17210";
chr6	hg19_knownGene	exon	144144811	144152321	.	+	.	gene_id "XLOC_018794"; transcript_id "5_00050664"; exon_number "13"; gene_name "uc010khi.2"; oId "uc010khi.2"; nearest_ref "uc010khi.2"; class_code "="; tss_id "TSS17273"; p_id "P17210";
chr6	hg19_knownGene	exon	143999102	143999346	.	+	.	gene_id "XLOC_018794"; transcript_id "5_00050663"; exon_number "1"; gene_name "uc003qjr.3"; oId "uc003qjr.3"; nearest_ref "uc003qjr.3"; class_code "="; tss_id "TSS17273"; p_id "P17209";
chr6	hg19_knownGene	exon	144033153	144033320	.	+	.	gene_id "XLOC_018794"; transcript_id "5_00050663"; exon_number "2"; gene_name "uc003qjr.3"; oId "uc003qjr.3"; nearest_ref "uc003qjr.3"; class_code "="; tss_id "TSS17273"; p_id "P17209";
chr6	hg19_knownGene	exon	144070122	144070202	.	+	.	gene_id "XLOC_018794"; transcript_id "5_00050663"; exon_number "3"; gene_name "uc003qjr.3"; oId "uc003qjr.3"; nearest_ref "uc003qjr.3"; class_code "="; tss_id "TSS17273"; p_id "P17209";
chr6	hg19_knownGene	exon	144074891	144075049	.	+	.	gene_id "XLOC_018794"; transcript_id "5_00050663"; exon_number "4"; gene_name "uc003qjr.3"; oId "uc003qjr.3"; nearest_ref "uc003qjr.3"; class_code "="; tss_id "TSS17273"; p_id "P17209";
chr6	hg19_knownGene	exon	144086398	144086935	.	+	.	gene_id "XLOC_018794"; transcript_id "5_00050663"; exon_number "5"; gene_name "uc003qjr.3"; oId "uc003qjr.3"; nearest_ref "uc003qjr.3"; class_code "="; tss_id "TSS17273"; p_id "P17209";
chr6	hg19_knownGene	exon	144093395	144093594	.	+	.	gene_id "XLOC_018794"; transcript_id "5_00050663"; exon_number "6"; gene_name "uc003qjr.3"; oId "uc003qjr.3"; nearest_ref "uc003qjr.3"; class_code "="; tss_id "TSS17273"; p_id "P17209";
chr6	hg19_knownGene	exon	144095196	144095352	.	+	.	gene_id "XLOC_018794"; transcript_id "5_00050663"; exon_number "7"; gene_name "uc003qjr.3"; oId "uc003qjr.3"; nearest_ref "uc003qjr.3"; class_code "="; tss_id "TSS17273"; p_id "P17209";
chr6	hg19_knownGene	exon	144098465	144098520	.	+	.	gene_id "XLOC_018794"; transcript_id "5_00050663"; exon_number "8"; gene_name "uc003qjr.3"; oId "uc003qjr.3"; nearest_ref "uc003qjr.3"; class_code "="; tss_id "TSS17273"; p_id "P17209";
chr6	hg19_knownGene	exon	144104356	144104417	.	+	.	gene_id "XLOC_018794"; transcript_id "5_00050663"; exon_number "9"; gene_name "uc003qjr.3"; oId "uc003qjr.3"; nearest_ref "uc003qjr.3"; class_code "="; tss_id "TSS17273"; p_id "P17209";
chr6	hg19_knownGene	exon	144109910	144110047	.	+	.	gene_id "XLOC_018794"; transcript_id "5_00050663"; exon_number "10"; gene_name "uc003qjr.3"; oId "uc003qjr.3"; nearest_ref "uc003qjr.3"; class_code "="; tss_id "TSS17273"; p_id "P17209";
chr6	hg19_knownGene	exon	144128194	144128270	.	+	.	gene_id "XLOC_018794"; transcript_id "5_00050663"; exon_number "11"; gene_name "uc003qjr.3"; oId "uc003qjr.3"; nearest_ref "uc003qjr.3"; class_code "="; tss_id "TSS17273"; p_id "P17209";
chr6	hg19_knownGene	exon	144144811	144152321	.	+	.	gene_id "XLOC_018794"; transcript_id "5_00050663"; exon_number "12"; gene_name "uc003qjr.3"; oId "uc003qjr.3"; nearest_ref "uc003qjr.3"; class_code "="; tss_id "TSS17273"; p_id "P17209";
chr6	Cufflinks	exon	144164456	144164617	.	+	.	gene_id "XLOC_018795"; transcript_id "5_00050665"; exon_number "1"; gene_name "uc010khj.2"; oId "SC3.18059.2"; nearest_ref "uc010khj.2"; class_code "j"; tss_id "TSS17274";
chr6	Cufflinks	exon	144165623	144165754	.	+	.	gene_id "XLOC_018795"; transcript_id "5_00050665"; exon_number "2"; gene_name "uc010khj.2"; oId "SC3.18059.2"; nearest_ref "uc010khj.2"; class_code "j"; tss_id "TSS17274";
chr6	Cufflinks	exon	144167188	144167361	.	+	.	gene_id "XLOC_018795"; transcript_id "5_00050665"; exon_number "3"; gene_name "uc010khj.2"; oId "SC3.18059.2"; nearest_ref "uc010khj.2"; class_code "j"; tss_id "TSS17274";
chr6	Cufflinks	exon	144171268	144171355	.	+	.	gene_id "XLOC_018795"; transcript_id "5_00050665"; exon_number "4"; gene_name "uc010khj.2"; oId "SC3.18059.2"; nearest_ref "uc010khj.2"; class_code "j"; tss_id "TSS17274";
chr6	Cufflinks	exon	144178440	144178581	.	+	.	gene_id "XLOC_018795"; transcript_id "5_00050665"; exon_number "5"; gene_name "uc010khj.2"; oId "SC3.18059.2"; nearest_ref "uc010khj.2"; class_code "j"; tss_id "TSS17274";
chr6	Cufflinks	exon	144178889	144179144	.	+	.	gene_id "XLOC_018795"; transcript_id "5_00050665"; exon_number "6"; gene_name "uc010khj.2"; oId "SC3.18059.2"; nearest_ref "uc010khj.2"; class_code "j"; tss_id "TSS17274";
chr6	Cufflinks	exon	144181563	144181690	.	+	.	gene_id "XLOC_018795"; transcript_id "5_00050665"; exon_number "7"; gene_name "uc010khj.2"; oId "SC3.18059.2"; nearest_ref "uc010khj.2"; class_code "j"; tss_id "TSS17274";
chr6	Cufflinks	exon	144183241	144183380	.	+	.	gene_id "XLOC_018795"; transcript_id "5_00050665"; exon_number "8"; gene_name "uc010khj.2"; oId "SC3.18059.2"; nearest_ref "uc010khj.2"; class_code "j"; tss_id "TSS17274";
chr6	Cufflinks	exon	144183981	144184033	.	+	.	gene_id "XLOC_018795"; transcript_id "5_00050665"; exon_number "9"; gene_name "uc010khj.2"; oId "SC3.18059.2"; nearest_ref "uc010khj.2"; class_code "j"; tss_id "TSS17274";
chr6	Cufflinks	exon	144184254	144184423	.	+	.	gene_id "XLOC_018795"; transcript_id "5_00050665"; exon_number "10"; gene_name "uc010khj.2"; oId "SC3.18059.2"; nearest_ref "uc010khj.2"; class_code "j"; tss_id "TSS17274";
chr6	Cufflinks	exon	144184554	144184590	.	+	.	gene_id "XLOC_018795"; transcript_id "5_00050665"; exon_number "11"; gene_name "uc010khj.2"; oId "SC3.18059.2"; nearest_ref "uc010khj.2"; class_code "j"; tss_id "TSS17274";
chr6	Cufflinks	exon	144164456	144164617	.	+	.	gene_id "XLOC_018795"; transcript_id "5_00050666"; exon_number "1"; gene_name "uc003qjs.2"; oId "uc003qjs.2_ext"; nearest_ref "uc003qjs.2"; class_code "="; tss_id "TSS17274"; p_id "P17216";
chr6	Cufflinks	exon	144165623	144165754	.	+	.	gene_id "XLOC_018795"; transcript_id "5_00050666"; exon_number "2"; gene_name "uc003qjs.2"; oId "uc003qjs.2_ext"; nearest_ref "uc003qjs.2"; class_code "="; tss_id "TSS17274"; p_id "P17216";
chr6	Cufflinks	exon	144167188	144167361	.	+	.	gene_id "XLOC_018795"; transcript_id "5_00050666"; exon_number "3"; gene_name "uc003qjs.2"; oId "uc003qjs.2_ext"; nearest_ref "uc003qjs.2"; class_code "="; tss_id "TSS17274"; p_id "P17216";
chr6	Cufflinks	exon	144171268	144171355	.	+	.	gene_id "XLOC_018795"; transcript_id "5_00050666"; exon_number "4"; gene_name "uc003qjs.2"; oId "uc003qjs.2_ext"; nearest_ref "uc003qjs.2"; class_code "="; tss_id "TSS17274"; p_id "P17216";
chr6	Cufflinks	exon	144178440	144178581	.	+	.	gene_id "XLOC_018795"; transcript_id "5_00050666"; exon_number "5"; gene_name "uc003qjs.2"; oId "uc003qjs.2_ext"; nearest_ref "uc003qjs.2"; class_code "="; tss_id "TSS17274"; p_id "P17216";
chr6	Cufflinks	exon	144178889	144179144	.	+	.	gene_id "XLOC_018795"; transcript_id "5_00050666"; exon_number "6"; gene_name "uc003qjs.2"; oId "uc003qjs.2_ext"; nearest_ref "uc003qjs.2"; class_code "="; tss_id "TSS17274"; p_id "P17216";
chr6	Cufflinks	exon	144181563	144181690	.	+	.	gene_id "XLOC_018795"; transcript_id "5_00050666"; exon_number "7"; gene_name "uc003qjs.2"; oId "uc003qjs.2_ext"; nearest_ref "uc003qjs.2"; class_code "="; tss_id "TSS17274"; p_id "P17216";
chr6	Cufflinks	exon	144183241	144183380	.	+	.	gene_id "XLOC_018795"; transcript_id "5_00050666"; exon_number "8"; gene_name "uc003qjs.2"; oId "uc003qjs.2_ext"; nearest_ref "uc003qjs.2"; class_code "="; tss_id "TSS17274"; p_id "P17216";
chr6	Cufflinks	exon	144183981	144184033	.	+	.	gene_id "XLOC_018795"; transcript_id "5_00050666"; exon_number "9"; gene_name "uc003qjs.2"; oId "uc003qjs.2_ext"; nearest_ref "uc003qjs.2"; class_code "="; tss_id "TSS17274"; p_id "P17216";
chr6	Cufflinks	exon	144184223	144184423	.	+	.	gene_id "XLOC_018795"; transcript_id "5_00050666"; exon_number "10"; gene_name "uc003qjs.2"; oId "uc003qjs.2_ext"; nearest_ref "uc003qjs.2"; class_code "="; tss_id "TSS17274"; p_id "P17216";
chr6	Cufflinks	exon	144184554	144184941	.	+	.	gene_id "XLOC_018795"; transcript_id "5_00050666"; exon_number "11"; gene_name "uc003qjs.2"; oId "uc003qjs.2_ext"; nearest_ref "uc003qjs.2"; class_code "="; tss_id "TSS17274"; p_id "P17216";
chr6	Cufflinks	exon	144175206	144179144	.	+	.	gene_id "XLOC_018795"; transcript_id "5_00050668"; exon_number "1"; gene_name "uc003qju.1"; oId "uc003qju.1_ext"; nearest_ref "uc003qju.1"; class_code "="; tss_id "TSS17276"; p_id "P17215";
chr6	Cufflinks	exon	144181563	144181690	.	+	.	gene_id "XLOC_018795"; transcript_id "5_00050668"; exon_number "2"; gene_name "uc003qju.1"; oId "uc003qju.1_ext"; nearest_ref "uc003qju.1"; class_code "="; tss_id "TSS17276"; p_id "P17215";
chr6	Cufflinks	exon	144183241	144183380	.	+	.	gene_id "XLOC_018795"; transcript_id "5_00050668"; exon_number "3"; gene_name "uc003qju.1"; oId "uc003qju.1_ext"; nearest_ref "uc003qju.1"; class_code "="; tss_id "TSS17276"; p_id "P17215";
chr6	Cufflinks	exon	144183981	144184033	.	+	.	gene_id "XLOC_018795"; transcript_id "5_00050668"; exon_number "4"; gene_name "uc003qju.1"; oId "uc003qju.1_ext"; nearest_ref "uc003qju.1"; class_code "="; tss_id "TSS17276"; p_id "P17215";
chr6	Cufflinks	exon	144184223	144184423	.	+	.	gene_id "XLOC_018795"; transcript_id "5_00050668"; exon_number "5"; gene_name "uc003qju.1"; oId "uc003qju.1_ext"; nearest_ref "uc003qju.1"; class_code "="; tss_id "TSS17276"; p_id "P17215";
chr6	Cufflinks	exon	144175206	144178581	.	+	.	gene_id "XLOC_018795"; transcript_id "5_00050669"; exon_number "1"; gene_name "uc010khj.2"; oId "uc010khj.2_ext"; nearest_ref "uc010khj.2"; class_code "="; tss_id "TSS17276"; p_id "P17214";
chr6	Cufflinks	exon	144178889	144179144	.	+	.	gene_id "XLOC_018795"; transcript_id "5_00050669"; exon_number "2"; gene_name "uc010khj.2"; oId "uc010khj.2_ext"; nearest_ref "uc010khj.2"; class_code "="; tss_id "TSS17276"; p_id "P17214";
chr6	Cufflinks	exon	144181563	144181690	.	+	.	gene_id "XLOC_018795"; transcript_id "5_00050669"; exon_number "3"; gene_name "uc010khj.2"; oId "uc010khj.2_ext"; nearest_ref "uc010khj.2"; class_code "="; tss_id "TSS17276"; p_id "P17214";
chr6	Cufflinks	exon	144205441	144205502	.	+	.	gene_id "XLOC_018795"; transcript_id "5_00050669"; exon_number "4"; gene_name "uc010khj.2"; oId "uc010khj.2_ext"; nearest_ref "uc010khj.2"; class_code "="; tss_id "TSS17276"; p_id "P17214";
chr6	Cufflinks	exon	144207169	144207288	.	+	.	gene_id "XLOC_018795"; transcript_id "5_00050669"; exon_number "5"; gene_name "uc010khj.2"; oId "uc010khj.2_ext"; nearest_ref "uc010khj.2"; class_code "="; tss_id "TSS17276"; p_id "P17214";
chr6	Cufflinks	exon	144207820	144207958	.	+	.	gene_id "XLOC_018795"; transcript_id "5_00050669"; exon_number "6"; gene_name "uc010khj.2"; oId "uc010khj.2_ext"; nearest_ref "uc010khj.2"; class_code "="; tss_id "TSS17276"; p_id "P17214";
chr6	Cufflinks	exon	144219689	144219828	.	+	.	gene_id "XLOC_018795"; transcript_id "5_00050669"; exon_number "7"; gene_name "uc010khj.2"; oId "uc010khj.2_ext"; nearest_ref "uc010khj.2"; class_code "="; tss_id "TSS17276"; p_id "P17214";
chr6	Cufflinks	exon	144224181	144224289	.	+	.	gene_id "XLOC_018795"; transcript_id "5_00050669"; exon_number "8"; gene_name "uc010khj.2"; oId "uc010khj.2_ext"; nearest_ref "uc010khj.2"; class_code "="; tss_id "TSS17276"; p_id "P17214";
chr6	Cufflinks	exon	144258786	144258870	.	+	.	gene_id "XLOC_018795"; transcript_id "5_00050669"; exon_number "9"; gene_name "uc010khj.2"; oId "uc010khj.2_ext"; nearest_ref "uc010khj.2"; class_code "="; tss_id "TSS17276"; p_id "P17214";
chr6	Cufflinks	exon	144259279	144259481	.	+	.	gene_id "XLOC_018795"; transcript_id "5_00050669"; exon_number "10"; gene_name "uc010khj.2"; oId "uc010khj.2_ext"; nearest_ref "uc010khj.2"; class_code "="; tss_id "TSS17276"; p_id "P17214";
chr6	hg19_knownGene	exon	144185573	144185704	.	+	.	gene_id "XLOC_018795"; transcript_id "5_00050671"; exon_number "1"; gene_name "uc011edy.1"; oId "uc011edy.1"; nearest_ref "uc011edy.1"; class_code "="; tss_id "TSS17277";
chr6	hg19_knownGene	exon	144202836	144202918	.	+	.	gene_id "XLOC_018795"; transcript_id "5_00050671"; exon_number "2"; gene_name "uc011edy.1"; oId "uc011edy.1"; nearest_ref "uc011edy.1"; class_code "="; tss_id "TSS17277";
chr6	hg19_knownGene	exon	144205441	144205502	.	+	.	gene_id "XLOC_018795"; transcript_id "5_00050671"; exon_number "3"; gene_name "uc011edy.1"; oId "uc011edy.1"; nearest_ref "uc011edy.1"; class_code "="; tss_id "TSS17277";
chr6	hg19_knownGene	exon	144207169	144207288	.	+	.	gene_id "XLOC_018795"; transcript_id "5_00050671"; exon_number "4"; gene_name "uc011edy.1"; oId "uc011edy.1"; nearest_ref "uc011edy.1"; class_code "="; tss_id "TSS17277";
chr6	hg19_knownGene	exon	144207820	144207958	.	+	.	gene_id "XLOC_018795"; transcript_id "5_00050671"; exon_number "5"; gene_name "uc011edy.1"; oId "uc011edy.1"; nearest_ref "uc011edy.1"; class_code "="; tss_id "TSS17277";
chr6	hg19_knownGene	exon	144219689	144219828	.	+	.	gene_id "XLOC_018795"; transcript_id "5_00050671"; exon_number "6"; gene_name "uc011edy.1"; oId "uc011edy.1"; nearest_ref "uc011edy.1"; class_code "="; tss_id "TSS17277";
chr6	hg19_knownGene	exon	144224181	144224289	.	+	.	gene_id "XLOC_018795"; transcript_id "5_00050671"; exon_number "7"; gene_name "uc011edy.1"; oId "uc011edy.1"; nearest_ref "uc011edy.1"; class_code "="; tss_id "TSS17277";
chr6	hg19_knownGene	exon	144258786	144258870	.	+	.	gene_id "XLOC_018795"; transcript_id "5_00050671"; exon_number "8"; gene_name "uc011edy.1"; oId "uc011edy.1"; nearest_ref "uc011edy.1"; class_code "="; tss_id "TSS17277";
chr6	hg19_knownGene	exon	144259279	144259481	.	+	.	gene_id "XLOC_018795"; transcript_id "5_00050671"; exon_number "9"; gene_name "uc011edy.1"; oId "uc011edy.1"; nearest_ref "uc011edy.1"; class_code "="; tss_id "TSS17277";
chr6	hg19_knownGene	exon	144185573	144185704	.	+	.	gene_id "XLOC_018795"; transcript_id "5_00050670"; exon_number "1"; gene_name "uc010khk.2"; oId "uc010khk.2"; nearest_ref "uc010khk.2"; class_code "="; tss_id "TSS17277"; p_id "P17213";
chr6	hg19_knownGene	exon	144205441	144205502	.	+	.	gene_id "XLOC_018795"; transcript_id "5_00050670"; exon_number "2"; gene_name "uc010khk.2"; oId "uc010khk.2"; nearest_ref "uc010khk.2"; class_code "="; tss_id "TSS17277"; p_id "P17213";
chr6	hg19_knownGene	exon	144207169	144207288	.	+	.	gene_id "XLOC_018795"; transcript_id "5_00050670"; exon_number "3"; gene_name "uc010khk.2"; oId "uc010khk.2"; nearest_ref "uc010khk.2"; class_code "="; tss_id "TSS17277"; p_id "P17213";
chr6	hg19_knownGene	exon	144207820	144207958	.	+	.	gene_id "XLOC_018795"; transcript_id "5_00050670"; exon_number "4"; gene_name "uc010khk.2"; oId "uc010khk.2"; nearest_ref "uc010khk.2"; class_code "="; tss_id "TSS17277"; p_id "P17213";
chr6	hg19_knownGene	exon	144219689	144219828	.	+	.	gene_id "XLOC_018795"; transcript_id "5_00050670"; exon_number "5"; gene_name "uc010khk.2"; oId "uc010khk.2"; nearest_ref "uc010khk.2"; class_code "="; tss_id "TSS17277"; p_id "P17213";
chr6	hg19_knownGene	exon	144224181	144224289	.	+	.	gene_id "XLOC_018795"; transcript_id "5_00050670"; exon_number "6"; gene_name "uc010khk.2"; oId "uc010khk.2"; nearest_ref "uc010khk.2"; class_code "="; tss_id "TSS17277"; p_id "P17213";
chr6	hg19_knownGene	exon	144258786	144258870	.	+	.	gene_id "XLOC_018795"; transcript_id "5_00050670"; exon_number "7"; gene_name "uc010khk.2"; oId "uc010khk.2"; nearest_ref "uc010khk.2"; class_code "="; tss_id "TSS17277"; p_id "P17213";
chr6	hg19_knownGene	exon	144259279	144259481	.	+	.	gene_id "XLOC_018795"; transcript_id "5_00050670"; exon_number "8"; gene_name "uc010khk.2"; oId "uc010khk.2"; nearest_ref "uc010khk.2"; class_code "="; tss_id "TSS17277"; p_id "P17213";
chr6	hg19_knownGene	exon	144471654	144471840	.	+	.	gene_id "XLOC_018796"; transcript_id "5_00050672"; exon_number "1"; gene_name "uc003qks.3"; oId "uc003qks.3"; nearest_ref "uc003qks.3"; class_code "="; tss_id "TSS17278"; p_id "P17217";
chr6	hg19_knownGene	exon	144507760	144513075	.	+	.	gene_id "XLOC_018796"; transcript_id "5_00050672"; exon_number "2"; gene_name "uc003qks.3"; oId "uc003qks.3"; nearest_ref "uc003qks.3"; class_code "="; tss_id "TSS17278"; p_id "P17217";
chr6	Cufflinks	exon	144606432	144606957	.	+	.	gene_id "XLOC_018797"; transcript_id "5_00053766"; exon_number "1"; gene_name "uc003qkt.2"; oId "SC4.27909.1"; nearest_ref "uc003qkt.2"; class_code "j"; tss_id "TSS17281";
chr6	Cufflinks	exon	144612873	144613043	.	+	.	gene_id "XLOC_018797"; transcript_id "5_00053766"; exon_number "2"; gene_name "uc003qkt.2"; oId "SC4.27909.1"; nearest_ref "uc003qkt.2"; class_code "j"; tss_id "TSS17281";
chr6	Cufflinks	exon	144724259	144724320	.	+	.	gene_id "XLOC_018797"; transcript_id "5_00053766"; exon_number "3"; gene_name "uc003qkt.2"; oId "SC4.27909.1"; nearest_ref "uc003qkt.2"; class_code "j"; tss_id "TSS17281";
chr6	Cufflinks	exon	144743014	144743106	.	+	.	gene_id "XLOC_018797"; transcript_id "5_00053766"; exon_number "4"; gene_name "uc003qkt.2"; oId "SC4.27909.1"; nearest_ref "uc003qkt.2"; class_code "j"; tss_id "TSS17281";
chr6	Cufflinks	exon	144744685	144744762	.	+	.	gene_id "XLOC_018797"; transcript_id "5_00053766"; exon_number "5"; gene_name "uc003qkt.2"; oId "SC4.27909.1"; nearest_ref "uc003qkt.2"; class_code "j"; tss_id "TSS17281";
chr6	Cufflinks	exon	144745122	144745214	.	+	.	gene_id "XLOC_018797"; transcript_id "5_00053766"; exon_number "6"; gene_name "uc003qkt.2"; oId "SC4.27909.1"; nearest_ref "uc003qkt.2"; class_code "j"; tss_id "TSS17281";
chr6	Cufflinks	exon	144747423	144747595	.	+	.	gene_id "XLOC_018797"; transcript_id "5_00053766"; exon_number "7"; gene_name "uc003qkt.2"; oId "SC4.27909.1"; nearest_ref "uc003qkt.2"; class_code "j"; tss_id "TSS17281";
chr6	Cufflinks	exon	144749914	144750029	.	+	.	gene_id "XLOC_018797"; transcript_id "5_00053766"; exon_number "8"; gene_name "uc003qkt.2"; oId "SC4.27909.1"; nearest_ref "uc003qkt.2"; class_code "j"; tss_id "TSS17281";
chr6	Cufflinks	exon	144750717	144750877	.	+	.	gene_id "XLOC_018797"; transcript_id "5_00053766"; exon_number "9"; gene_name "uc003qkt.2"; oId "SC4.27909.1"; nearest_ref "uc003qkt.2"; class_code "j"; tss_id "TSS17281";
chr6	Cufflinks	exon	144757071	144757274	.	+	.	gene_id "XLOC_018797"; transcript_id "5_00053766"; exon_number "10"; gene_name "uc003qkt.2"; oId "SC4.27909.1"; nearest_ref "uc003qkt.2"; class_code "j"; tss_id "TSS17281";
chr6	Cufflinks	exon	144758701	144758882	.	+	.	gene_id "XLOC_018797"; transcript_id "5_00053766"; exon_number "11"; gene_name "uc003qkt.2"; oId "SC4.27909.1"; nearest_ref "uc003qkt.2"; class_code "j"; tss_id "TSS17281";
chr6	Cufflinks	exon	144759881	144760031	.	+	.	gene_id "XLOC_018797"; transcript_id "5_00053766"; exon_number "12"; gene_name "uc003qkt.2"; oId "SC4.27909.1"; nearest_ref "uc003qkt.2"; class_code "j"; tss_id "TSS17281";
chr6	Cufflinks	exon	144761488	144761607	.	+	.	gene_id "XLOC_018797"; transcript_id "5_00053766"; exon_number "13"; gene_name "uc003qkt.2"; oId "SC4.27909.1"; nearest_ref "uc003qkt.2"; class_code "j"; tss_id "TSS17281";
chr6	Cufflinks	exon	144765417	144765518	.	+	.	gene_id "XLOC_018797"; transcript_id "5_00053766"; exon_number "14"; gene_name "uc003qkt.2"; oId "SC4.27909.1"; nearest_ref "uc003qkt.2"; class_code "j"; tss_id "TSS17281";
chr6	Cufflinks	exon	144768347	144768454	.	+	.	gene_id "XLOC_018797"; transcript_id "5_00053766"; exon_number "15"; gene_name "uc003qkt.2"; oId "SC4.27909.1"; nearest_ref "uc003qkt.2"; class_code "j"; tss_id "TSS17281";
chr6	Cufflinks	exon	144768738	144768917	.	+	.	gene_id "XLOC_018797"; transcript_id "5_00053766"; exon_number "16"; gene_name "uc003qkt.2"; oId "SC4.27909.1"; nearest_ref "uc003qkt.2"; class_code "j"; tss_id "TSS17281";
chr6	Cufflinks	exon	144769736	144769905	.	+	.	gene_id "XLOC_018797"; transcript_id "5_00053766"; exon_number "17"; gene_name "uc003qkt.2"; oId "SC4.27909.1"; nearest_ref "uc003qkt.2"; class_code "j"; tss_id "TSS17281";
chr6	Cufflinks	exon	144772506	144772629	.	+	.	gene_id "XLOC_018797"; transcript_id "5_00053766"; exon_number "18"; gene_name "uc003qkt.2"; oId "SC4.27909.1"; nearest_ref "uc003qkt.2"; class_code "j"; tss_id "TSS17281";
chr6	Cufflinks	exon	144774918	144775005	.	+	.	gene_id "XLOC_018797"; transcript_id "5_00053766"; exon_number "19"; gene_name "uc003qkt.2"; oId "SC4.27909.1"; nearest_ref "uc003qkt.2"; class_code "j"; tss_id "TSS17281";
chr6	Cufflinks	exon	144779906	144780147	.	+	.	gene_id "XLOC_018797"; transcript_id "5_00053766"; exon_number "20"; gene_name "uc003qkt.2"; oId "SC4.27909.1"; nearest_ref "uc003qkt.2"; class_code "j"; tss_id "TSS17281";
chr6	Cufflinks	exon	144780310	144780490	.	+	.	gene_id "XLOC_018797"; transcript_id "5_00053766"; exon_number "21"; gene_name "uc003qkt.2"; oId "SC4.27909.1"; nearest_ref "uc003qkt.2"; class_code "j"; tss_id "TSS17281";
chr6	Cufflinks	exon	144782333	144782478	.	+	.	gene_id "XLOC_018797"; transcript_id "5_00053766"; exon_number "22"; gene_name "uc003qkt.2"; oId "SC4.27909.1"; nearest_ref "uc003qkt.2"; class_code "j"; tss_id "TSS17281";
chr6	Cufflinks	exon	144783790	144784002	.	+	.	gene_id "XLOC_018797"; transcript_id "5_00053766"; exon_number "23"; gene_name "uc003qkt.2"; oId "SC4.27909.1"; nearest_ref "uc003qkt.2"; class_code "j"; tss_id "TSS17281";
chr6	Cufflinks	exon	144794856	144794969	.	+	.	gene_id "XLOC_018797"; transcript_id "5_00053766"; exon_number "24"; gene_name "uc003qkt.2"; oId "SC4.27909.1"; nearest_ref "uc003qkt.2"; class_code "j"; tss_id "TSS17281";
chr6	Cufflinks	exon	144795740	144795895	.	+	.	gene_id "XLOC_018797"; transcript_id "5_00053766"; exon_number "25"; gene_name "uc003qkt.2"; oId "SC4.27909.1"; nearest_ref "uc003qkt.2"; class_code "j"; tss_id "TSS17281";
chr6	Cufflinks	exon	144800948	144801118	.	+	.	gene_id "XLOC_018797"; transcript_id "5_00053766"; exon_number "26"; gene_name "uc003qkt.2"; oId "SC4.27909.1"; nearest_ref "uc003qkt.2"; class_code "j"; tss_id "TSS17281";
chr6	Cufflinks	exon	144803345	144803524	.	+	.	gene_id "XLOC_018797"; transcript_id "5_00053766"; exon_number "27"; gene_name "uc003qkt.2"; oId "SC4.27909.1"; nearest_ref "uc003qkt.2"; class_code "j"; tss_id "TSS17281";
chr6	Cufflinks	exon	144806521	144806655	.	+	.	gene_id "XLOC_018797"; transcript_id "5_00053766"; exon_number "28"; gene_name "uc003qkt.2"; oId "SC4.27909.1"; nearest_ref "uc003qkt.2"; class_code "j"; tss_id "TSS17281";
chr6	Cufflinks	exon	144808684	144808833	.	+	.	gene_id "XLOC_018797"; transcript_id "5_00053766"; exon_number "29"; gene_name "uc003qkt.2"; oId "SC4.27909.1"; nearest_ref "uc003qkt.2"; class_code "j"; tss_id "TSS17281";
chr6	Cufflinks	exon	144809809	144809970	.	+	.	gene_id "XLOC_018797"; transcript_id "5_00053766"; exon_number "30"; gene_name "uc003qkt.2"; oId "SC4.27909.1"; nearest_ref "uc003qkt.2"; class_code "j"; tss_id "TSS17281";
chr6	Cufflinks	exon	144811207	144811335	.	+	.	gene_id "XLOC_018797"; transcript_id "5_00053766"; exon_number "31"; gene_name "uc003qkt.2"; oId "SC4.27909.1"; nearest_ref "uc003qkt.2"; class_code "j"; tss_id "TSS17281";
chr6	Cufflinks	exon	144812065	144812238	.	+	.	gene_id "XLOC_018797"; transcript_id "5_00053766"; exon_number "32"; gene_name "uc003qkt.2"; oId "SC4.27909.1"; nearest_ref "uc003qkt.2"; class_code "j"; tss_id "TSS17281";
chr6	Cufflinks	exon	144814437	144814592	.	+	.	gene_id "XLOC_018797"; transcript_id "5_00053766"; exon_number "33"; gene_name "uc003qkt.2"; oId "SC4.27909.1"; nearest_ref "uc003qkt.2"; class_code "j"; tss_id "TSS17281";
chr6	Cufflinks	exon	144820393	144820563	.	+	.	gene_id "XLOC_018797"; transcript_id "5_00053766"; exon_number "34"; gene_name "uc003qkt.2"; oId "SC4.27909.1"; nearest_ref "uc003qkt.2"; class_code "j"; tss_id "TSS17281";
chr6	Cufflinks	exon	144832080	144832259	.	+	.	gene_id "XLOC_018797"; transcript_id "5_00053766"; exon_number "35"; gene_name "uc003qkt.2"; oId "SC4.27909.1"; nearest_ref "uc003qkt.2"; class_code "j"; tss_id "TSS17281";
chr6	Cufflinks	exon	144835045	144835173	.	+	.	gene_id "XLOC_018797"; transcript_id "5_00053766"; exon_number "36"; gene_name "uc003qkt.2"; oId "SC4.27909.1"; nearest_ref "uc003qkt.2"; class_code "j"; tss_id "TSS17281";
chr6	Cufflinks	exon	144835786	144835956	.	+	.	gene_id "XLOC_018797"; transcript_id "5_00053766"; exon_number "37"; gene_name "uc003qkt.2"; oId "SC4.27909.1"; nearest_ref "uc003qkt.2"; class_code "j"; tss_id "TSS17281";
chr6	Cufflinks	exon	144837365	144837523	.	+	.	gene_id "XLOC_018797"; transcript_id "5_00053766"; exon_number "38"; gene_name "uc003qkt.2"; oId "SC4.27909.1"; nearest_ref "uc003qkt.2"; class_code "j"; tss_id "TSS17281";
chr6	Cufflinks	exon	144837947	144838084	.	+	.	gene_id "XLOC_018797"; transcript_id "5_00053766"; exon_number "39"; gene_name "uc003qkt.2"; oId "SC4.27909.1"; nearest_ref "uc003qkt.2"; class_code "j"; tss_id "TSS17281";
chr6	Cufflinks	exon	144843116	144843307	.	+	.	gene_id "XLOC_018797"; transcript_id "5_00053766"; exon_number "40"; gene_name "uc003qkt.2"; oId "SC4.27909.1"; nearest_ref "uc003qkt.2"; class_code "j"; tss_id "TSS17281";
chr6	Cufflinks	exon	144844152	144844324	.	+	.	gene_id "XLOC_018797"; transcript_id "5_00053766"; exon_number "41"; gene_name "uc003qkt.2"; oId "SC4.27909.1"; nearest_ref "uc003qkt.2"; class_code "j"; tss_id "TSS17281";
chr6	Cufflinks	exon	144852188	144852338	.	+	.	gene_id "XLOC_018797"; transcript_id "5_00053766"; exon_number "42"; gene_name "uc003qkt.2"; oId "SC4.27909.1"; nearest_ref "uc003qkt.2"; class_code "j"; tss_id "TSS17281";
chr6	Cufflinks	exon	144854221	144854396	.	+	.	gene_id "XLOC_018797"; transcript_id "5_00053766"; exon_number "43"; gene_name "uc003qkt.2"; oId "SC4.27909.1"; nearest_ref "uc003qkt.2"; class_code "j"; tss_id "TSS17281";
chr6	Cufflinks	exon	144858718	144858853	.	+	.	gene_id "XLOC_018797"; transcript_id "5_00053766"; exon_number "44"; gene_name "uc003qkt.2"; oId "SC4.27909.1"; nearest_ref "uc003qkt.2"; class_code "j"; tss_id "TSS17281";
chr6	Cufflinks	exon	144860430	144860579	.	+	.	gene_id "XLOC_018797"; transcript_id "5_00053766"; exon_number "45"; gene_name "uc003qkt.2"; oId "SC4.27909.1"; nearest_ref "uc003qkt.2"; class_code "j"; tss_id "TSS17281";
chr6	Cufflinks	exon	144863931	144864006	.	+	.	gene_id "XLOC_018797"; transcript_id "5_00053766"; exon_number "46"; gene_name "uc003qkt.2"; oId "SC4.27909.1"; nearest_ref "uc003qkt.2"; class_code "j"; tss_id "TSS17281";
chr6	Cufflinks	exon	144869776	144869990	.	+	.	gene_id "XLOC_018797"; transcript_id "5_00053766"; exon_number "47"; gene_name "uc003qkt.2"; oId "SC4.27909.1"; nearest_ref "uc003qkt.2"; class_code "j"; tss_id "TSS17281";
chr6	Cufflinks	exon	144872101	144872218	.	+	.	gene_id "XLOC_018797"; transcript_id "5_00053766"; exon_number "48"; gene_name "uc003qkt.2"; oId "SC4.27909.1"; nearest_ref "uc003qkt.2"; class_code "j"; tss_id "TSS17281";
chr6	Cufflinks	exon	144875824	144876029	.	+	.	gene_id "XLOC_018797"; transcript_id "5_00053766"; exon_number "49"; gene_name "uc003qkt.2"; oId "SC4.27909.1"; nearest_ref "uc003qkt.2"; class_code "j"; tss_id "TSS17281";
chr6	Cufflinks	exon	144878293	144878447	.	+	.	gene_id "XLOC_018797"; transcript_id "5_00053766"; exon_number "50"; gene_name "uc003qkt.2"; oId "SC4.27909.1"; nearest_ref "uc003qkt.2"; class_code "j"; tss_id "TSS17281";
chr6	Cufflinks	exon	144898235	144898424	.	+	.	gene_id "XLOC_018797"; transcript_id "5_00053766"; exon_number "51"; gene_name "uc003qkt.2"; oId "SC4.27909.1"; nearest_ref "uc003qkt.2"; class_code "j"; tss_id "TSS17281";
chr6	Cufflinks	exon	144999542	144999714	.	+	.	gene_id "XLOC_018797"; transcript_id "5_00053766"; exon_number "52"; gene_name "uc003qkt.2"; oId "SC4.27909.1"; nearest_ref "uc003qkt.2"; class_code "j"; tss_id "TSS17281";
chr6	Cufflinks	exon	145021223	145021379	.	+	.	gene_id "XLOC_018797"; transcript_id "5_00053766"; exon_number "53"; gene_name "uc003qkt.2"; oId "SC4.27909.1"; nearest_ref "uc003qkt.2"; class_code "j"; tss_id "TSS17281";
chr6	Cufflinks	exon	145051493	145051622	.	+	.	gene_id "XLOC_018797"; transcript_id "5_00053766"; exon_number "54"; gene_name "uc003qkt.2"; oId "SC4.27909.1"; nearest_ref "uc003qkt.2"; class_code "j"; tss_id "TSS17281";
chr6	Cufflinks	exon	145069382	145069650	.	+	.	gene_id "XLOC_018797"; transcript_id "5_00053766"; exon_number "55"; gene_name "uc003qkt.2"; oId "SC4.27909.1"; nearest_ref "uc003qkt.2"; class_code "j"; tss_id "TSS17281";
chr6	Cufflinks	exon	145072942	145073088	.	+	.	gene_id "XLOC_018797"; transcript_id "5_00053766"; exon_number "56"; gene_name "uc003qkt.2"; oId "SC4.27909.1"; nearest_ref "uc003qkt.2"; class_code "j"; tss_id "TSS17281";
chr6	Cufflinks	exon	145075856	145075934	.	+	.	gene_id "XLOC_018797"; transcript_id "5_00053766"; exon_number "57"; gene_name "uc003qkt.2"; oId "SC4.27909.1"; nearest_ref "uc003qkt.2"; class_code "j"; tss_id "TSS17281";
chr6	Cufflinks	exon	145079065	145079125	.	+	.	gene_id "XLOC_018797"; transcript_id "5_00053766"; exon_number "58"; gene_name "uc003qkt.2"; oId "SC4.27909.1"; nearest_ref "uc003qkt.2"; class_code "j"; tss_id "TSS17281";
chr6	Cufflinks	exon	145093043	145093104	.	+	.	gene_id "XLOC_018797"; transcript_id "5_00053766"; exon_number "59"; gene_name "uc003qkt.2"; oId "SC4.27909.1"; nearest_ref "uc003qkt.2"; class_code "j"; tss_id "TSS17281";
chr6	Cufflinks	exon	145095426	145095500	.	+	.	gene_id "XLOC_018797"; transcript_id "5_00053766"; exon_number "60"; gene_name "uc003qkt.2"; oId "SC4.27909.1"; nearest_ref "uc003qkt.2"; class_code "j"; tss_id "TSS17281";
chr6	Cufflinks	exon	145103058	145103259	.	+	.	gene_id "XLOC_018797"; transcript_id "5_00053766"; exon_number "61"; gene_name "uc003qkt.2"; oId "SC4.27909.1"; nearest_ref "uc003qkt.2"; class_code "j"; tss_id "TSS17281";
chr6	Cufflinks	exon	145110330	145110415	.	+	.	gene_id "XLOC_018797"; transcript_id "5_00053766"; exon_number "62"; gene_name "uc003qkt.2"; oId "SC4.27909.1"; nearest_ref "uc003qkt.2"; class_code "j"; tss_id "TSS17281";
chr6	Cufflinks	exon	145114970	145115127	.	+	.	gene_id "XLOC_018797"; transcript_id "5_00053766"; exon_number "63"; gene_name "uc003qkt.2"; oId "SC4.27909.1"; nearest_ref "uc003qkt.2"; class_code "j"; tss_id "TSS17281";
chr6	Cufflinks	exon	145118960	145119126	.	+	.	gene_id "XLOC_018797"; transcript_id "5_00053766"; exon_number "64"; gene_name "uc003qkt.2"; oId "SC4.27909.1"; nearest_ref "uc003qkt.2"; class_code "j"; tss_id "TSS17281";
chr6	Cufflinks	exon	145124172	145124283	.	+	.	gene_id "XLOC_018797"; transcript_id "5_00053766"; exon_number "65"; gene_name "uc003qkt.2"; oId "SC4.27909.1"; nearest_ref "uc003qkt.2"; class_code "j"; tss_id "TSS17281";
chr6	Cufflinks	exon	145142018	145142154	.	+	.	gene_id "XLOC_018797"; transcript_id "5_00053766"; exon_number "66"; gene_name "uc003qkt.2"; oId "SC4.27909.1"; nearest_ref "uc003qkt.2"; class_code "j"; tss_id "TSS17281";
chr6	Cufflinks	exon	145148484	145148522	.	+	.	gene_id "XLOC_018797"; transcript_id "5_00053766"; exon_number "67"; gene_name "uc003qkt.2"; oId "SC4.27909.1"; nearest_ref "uc003qkt.2"; class_code "j"; tss_id "TSS17281";
chr6	Cufflinks	exon	145148747	145148812	.	+	.	gene_id "XLOC_018797"; transcript_id "5_00053766"; exon_number "68"; gene_name "uc003qkt.2"; oId "SC4.27909.1"; nearest_ref "uc003qkt.2"; class_code "j"; tss_id "TSS17281";
chr6	Cufflinks	exon	145149926	145149991	.	+	.	gene_id "XLOC_018797"; transcript_id "5_00053766"; exon_number "69"; gene_name "uc003qkt.2"; oId "SC4.27909.1"; nearest_ref "uc003qkt.2"; class_code "j"; tss_id "TSS17281";
chr6	Cufflinks	exon	145156916	145157074	.	+	.	gene_id "XLOC_018797"; transcript_id "5_00053766"; exon_number "70"; gene_name "uc003qkt.2"; oId "SC4.27909.1"; nearest_ref "uc003qkt.2"; class_code "j"; tss_id "TSS17281";
chr6	Cufflinks	exon	145157437	145157677	.	+	.	gene_id "XLOC_018797"; transcript_id "5_00053766"; exon_number "71"; gene_name "uc003qkt.2"; oId "SC4.27909.1"; nearest_ref "uc003qkt.2"; class_code "j"; tss_id "TSS17281";
chr6	Cufflinks	exon	145160309	145160420	.	+	.	gene_id "XLOC_018797"; transcript_id "5_00053766"; exon_number "72"; gene_name "uc003qkt.2"; oId "SC4.27909.1"; nearest_ref "uc003qkt.2"; class_code "j"; tss_id "TSS17281";
chr6	Cufflinks	exon	145161876	145161968	.	+	.	gene_id "XLOC_018797"; transcript_id "5_00053766"; exon_number "73"; gene_name "uc003qkt.2"; oId "SC4.27909.1"; nearest_ref "uc003qkt.2"; class_code "j"; tss_id "TSS17281";
chr6	Cufflinks	exon	145167941	145167963	.	+	.	gene_id "XLOC_018797"; transcript_id "5_00053766"; exon_number "74"; gene_name "uc003qkt.2"; oId "SC4.27909.1"; nearest_ref "uc003qkt.2"; class_code "j"; tss_id "TSS17281";
chr6	Cufflinks	exon	145172125	145174168	.	+	.	gene_id "XLOC_018797"; transcript_id "5_00053766"; exon_number "75"; gene_name "uc003qkt.2"; oId "SC4.27909.1"; nearest_ref "uc003qkt.2"; class_code "j"; tss_id "TSS17281";
chr6	Cufflinks	exon	144607490	144607707	.	+	.	gene_id "XLOC_018797"; transcript_id "5_00055747"; exon_number "1"; gene_name "uc003qkt.2"; oId "upf1_r4.33200.3"; nearest_ref "uc003qkt.2"; class_code "j"; tss_id "TSS17283";
chr6	Cufflinks	exon	144612873	144613043	.	+	.	gene_id "XLOC_018797"; transcript_id "5_00055747"; exon_number "2"; gene_name "uc003qkt.2"; oId "upf1_r4.33200.3"; nearest_ref "uc003qkt.2"; class_code "j"; tss_id "TSS17283";
chr6	Cufflinks	exon	144724259	144724320	.	+	.	gene_id "XLOC_018797"; transcript_id "5_00055747"; exon_number "3"; gene_name "uc003qkt.2"; oId "upf1_r4.33200.3"; nearest_ref "uc003qkt.2"; class_code "j"; tss_id "TSS17283";
chr6	Cufflinks	exon	144743014	144743106	.	+	.	gene_id "XLOC_018797"; transcript_id "5_00055747"; exon_number "4"; gene_name "uc003qkt.2"; oId "upf1_r4.33200.3"; nearest_ref "uc003qkt.2"; class_code "j"; tss_id "TSS17283";
chr6	Cufflinks	exon	144744685	144744762	.	+	.	gene_id "XLOC_018797"; transcript_id "5_00055747"; exon_number "5"; gene_name "uc003qkt.2"; oId "upf1_r4.33200.3"; nearest_ref "uc003qkt.2"; class_code "j"; tss_id "TSS17283";
chr6	Cufflinks	exon	144745122	144745214	.	+	.	gene_id "XLOC_018797"; transcript_id "5_00055747"; exon_number "6"; gene_name "uc003qkt.2"; oId "upf1_r4.33200.3"; nearest_ref "uc003qkt.2"; class_code "j"; tss_id "TSS17283";
chr6	Cufflinks	exon	144747423	144747595	.	+	.	gene_id "XLOC_018797"; transcript_id "5_00055747"; exon_number "7"; gene_name "uc003qkt.2"; oId "upf1_r4.33200.3"; nearest_ref "uc003qkt.2"; class_code "j"; tss_id "TSS17283";
chr6	Cufflinks	exon	144749914	144750029	.	+	.	gene_id "XLOC_018797"; transcript_id "5_00055747"; exon_number "8"; gene_name "uc003qkt.2"; oId "upf1_r4.33200.3"; nearest_ref "uc003qkt.2"; class_code "j"; tss_id "TSS17283";
chr6	Cufflinks	exon	144750717	144750877	.	+	.	gene_id "XLOC_018797"; transcript_id "5_00055747"; exon_number "9"; gene_name "uc003qkt.2"; oId "upf1_r4.33200.3"; nearest_ref "uc003qkt.2"; class_code "j"; tss_id "TSS17283";
chr6	Cufflinks	exon	144757071	144757274	.	+	.	gene_id "XLOC_018797"; transcript_id "5_00055747"; exon_number "10"; gene_name "uc003qkt.2"; oId "upf1_r4.33200.3"; nearest_ref "uc003qkt.2"; class_code "j"; tss_id "TSS17283";
chr6	Cufflinks	exon	144758701	144758882	.	+	.	gene_id "XLOC_018797"; transcript_id "5_00055747"; exon_number "11"; gene_name "uc003qkt.2"; oId "upf1_r4.33200.3"; nearest_ref "uc003qkt.2"; class_code "j"; tss_id "TSS17283";
chr6	Cufflinks	exon	144759881	144760031	.	+	.	gene_id "XLOC_018797"; transcript_id "5_00055747"; exon_number "12"; gene_name "uc003qkt.2"; oId "upf1_r4.33200.3"; nearest_ref "uc003qkt.2"; class_code "j"; tss_id "TSS17283";
chr6	Cufflinks	exon	144761488	144761607	.	+	.	gene_id "XLOC_018797"; transcript_id "5_00055747"; exon_number "13"; gene_name "uc003qkt.2"; oId "upf1_r4.33200.3"; nearest_ref "uc003qkt.2"; class_code "j"; tss_id "TSS17283";
chr6	Cufflinks	exon	144765417	144765518	.	+	.	gene_id "XLOC_018797"; transcript_id "5_00055747"; exon_number "14"; gene_name "uc003qkt.2"; oId "upf1_r4.33200.3"; nearest_ref "uc003qkt.2"; class_code "j"; tss_id "TSS17283";
chr6	Cufflinks	exon	144768347	144768454	.	+	.	gene_id "XLOC_018797"; transcript_id "5_00055747"; exon_number "15"; gene_name "uc003qkt.2"; oId "upf1_r4.33200.3"; nearest_ref "uc003qkt.2"; class_code "j"; tss_id "TSS17283";
chr6	Cufflinks	exon	144768738	144768917	.	+	.	gene_id "XLOC_018797"; transcript_id "5_00055747"; exon_number "16"; gene_name "uc003qkt.2"; oId "upf1_r4.33200.3"; nearest_ref "uc003qkt.2"; class_code "j"; tss_id "TSS17283";
chr6	Cufflinks	exon	144769736	144769905	.	+	.	gene_id "XLOC_018797"; transcript_id "5_00055747"; exon_number "17"; gene_name "uc003qkt.2"; oId "upf1_r4.33200.3"; nearest_ref "uc003qkt.2"; class_code "j"; tss_id "TSS17283";
chr6	Cufflinks	exon	144772506	144772629	.	+	.	gene_id "XLOC_018797"; transcript_id "5_00055747"; exon_number "18"; gene_name "uc003qkt.2"; oId "upf1_r4.33200.3"; nearest_ref "uc003qkt.2"; class_code "j"; tss_id "TSS17283";
chr6	Cufflinks	exon	144774918	144775005	.	+	.	gene_id "XLOC_018797"; transcript_id "5_00055747"; exon_number "19"; gene_name "uc003qkt.2"; oId "upf1_r4.33200.3"; nearest_ref "uc003qkt.2"; class_code "j"; tss_id "TSS17283";
chr6	Cufflinks	exon	144779906	144780147	.	+	.	gene_id "XLOC_018797"; transcript_id "5_00055747"; exon_number "20"; gene_name "uc003qkt.2"; oId "upf1_r4.33200.3"; nearest_ref "uc003qkt.2"; class_code "j"; tss_id "TSS17283";
chr6	Cufflinks	exon	144780310	144780490	.	+	.	gene_id "XLOC_018797"; transcript_id "5_00055747"; exon_number "21"; gene_name "uc003qkt.2"; oId "upf1_r4.33200.3"; nearest_ref "uc003qkt.2"; class_code "j"; tss_id "TSS17283";
chr6	Cufflinks	exon	144782333	144782478	.	+	.	gene_id "XLOC_018797"; transcript_id "5_00055747"; exon_number "22"; gene_name "uc003qkt.2"; oId "upf1_r4.33200.3"; nearest_ref "uc003qkt.2"; class_code "j"; tss_id "TSS17283";
chr6	Cufflinks	exon	144783790	144784002	.	+	.	gene_id "XLOC_018797"; transcript_id "5_00055747"; exon_number "23"; gene_name "uc003qkt.2"; oId "upf1_r4.33200.3"; nearest_ref "uc003qkt.2"; class_code "j"; tss_id "TSS17283";
chr6	Cufflinks	exon	144794856	144794969	.	+	.	gene_id "XLOC_018797"; transcript_id "5_00055747"; exon_number "24"; gene_name "uc003qkt.2"; oId "upf1_r4.33200.3"; nearest_ref "uc003qkt.2"; class_code "j"; tss_id "TSS17283";
chr6	Cufflinks	exon	144795740	144795895	.	+	.	gene_id "XLOC_018797"; transcript_id "5_00055747"; exon_number "25"; gene_name "uc003qkt.2"; oId "upf1_r4.33200.3"; nearest_ref "uc003qkt.2"; class_code "j"; tss_id "TSS17283";
chr6	Cufflinks	exon	144800948	144801118	.	+	.	gene_id "XLOC_018797"; transcript_id "5_00055747"; exon_number "26"; gene_name "uc003qkt.2"; oId "upf1_r4.33200.3"; nearest_ref "uc003qkt.2"; class_code "j"; tss_id "TSS17283";
chr6	Cufflinks	exon	144803345	144803524	.	+	.	gene_id "XLOC_018797"; transcript_id "5_00055747"; exon_number "27"; gene_name "uc003qkt.2"; oId "upf1_r4.33200.3"; nearest_ref "uc003qkt.2"; class_code "j"; tss_id "TSS17283";
chr6	Cufflinks	exon	144806521	144806655	.	+	.	gene_id "XLOC_018797"; transcript_id "5_00055747"; exon_number "28"; gene_name "uc003qkt.2"; oId "upf1_r4.33200.3"; nearest_ref "uc003qkt.2"; class_code "j"; tss_id "TSS17283";
chr6	Cufflinks	exon	144808684	144808833	.	+	.	gene_id "XLOC_018797"; transcript_id "5_00055747"; exon_number "29"; gene_name "uc003qkt.2"; oId "upf1_r4.33200.3"; nearest_ref "uc003qkt.2"; class_code "j"; tss_id "TSS17283";
chr6	Cufflinks	exon	144809809	144809970	.	+	.	gene_id "XLOC_018797"; transcript_id "5_00055747"; exon_number "30"; gene_name "uc003qkt.2"; oId "upf1_r4.33200.3"; nearest_ref "uc003qkt.2"; class_code "j"; tss_id "TSS17283";
chr6	Cufflinks	exon	144811207	144811335	.	+	.	gene_id "XLOC_018797"; transcript_id "5_00055747"; exon_number "31"; gene_name "uc003qkt.2"; oId "upf1_r4.33200.3"; nearest_ref "uc003qkt.2"; class_code "j"; tss_id "TSS17283";
chr6	Cufflinks	exon	144812065	144812238	.	+	.	gene_id "XLOC_018797"; transcript_id "5_00055747"; exon_number "32"; gene_name "uc003qkt.2"; oId "upf1_r4.33200.3"; nearest_ref "uc003qkt.2"; class_code "j"; tss_id "TSS17283";
chr6	Cufflinks	exon	144814437	144814592	.	+	.	gene_id "XLOC_018797"; transcript_id "5_00055747"; exon_number "33"; gene_name "uc003qkt.2"; oId "upf1_r4.33200.3"; nearest_ref "uc003qkt.2"; class_code "j"; tss_id "TSS17283";
chr6	Cufflinks	exon	144820393	144820563	.	+	.	gene_id "XLOC_018797"; transcript_id "5_00055747"; exon_number "34"; gene_name "uc003qkt.2"; oId "upf1_r4.33200.3"; nearest_ref "uc003qkt.2"; class_code "j"; tss_id "TSS17283";
chr6	Cufflinks	exon	144832080	144832259	.	+	.	gene_id "XLOC_018797"; transcript_id "5_00055747"; exon_number "35"; gene_name "uc003qkt.2"; oId "upf1_r4.33200.3"; nearest_ref "uc003qkt.2"; class_code "j"; tss_id "TSS17283";
chr6	Cufflinks	exon	144835045	144835173	.	+	.	gene_id "XLOC_018797"; transcript_id "5_00055747"; exon_number "36"; gene_name "uc003qkt.2"; oId "upf1_r4.33200.3"; nearest_ref "uc003qkt.2"; class_code "j"; tss_id "TSS17283";
chr6	Cufflinks	exon	144835786	144835956	.	+	.	gene_id "XLOC_018797"; transcript_id "5_00055747"; exon_number "37"; gene_name "uc003qkt.2"; oId "upf1_r4.33200.3"; nearest_ref "uc003qkt.2"; class_code "j"; tss_id "TSS17283";
chr6	Cufflinks	exon	144837365	144837523	.	+	.	gene_id "XLOC_018797"; transcript_id "5_00055747"; exon_number "38"; gene_name "uc003qkt.2"; oId "upf1_r4.33200.3"; nearest_ref "uc003qkt.2"; class_code "j"; tss_id "TSS17283";
chr6	Cufflinks	exon	144837947	144838084	.	+	.	gene_id "XLOC_018797"; transcript_id "5_00055747"; exon_number "39"; gene_name "uc003qkt.2"; oId "upf1_r4.33200.3"; nearest_ref "uc003qkt.2"; class_code "j"; tss_id "TSS17283";
chr6	Cufflinks	exon	144843116	144843307	.	+	.	gene_id "XLOC_018797"; transcript_id "5_00055747"; exon_number "40"; gene_name "uc003qkt.2"; oId "upf1_r4.33200.3"; nearest_ref "uc003qkt.2"; class_code "j"; tss_id "TSS17283";
chr6	Cufflinks	exon	144844152	144844324	.	+	.	gene_id "XLOC_018797"; transcript_id "5_00055747"; exon_number "41"; gene_name "uc003qkt.2"; oId "upf1_r4.33200.3"; nearest_ref "uc003qkt.2"; class_code "j"; tss_id "TSS17283";
chr6	Cufflinks	exon	144852188	144852338	.	+	.	gene_id "XLOC_018797"; transcript_id "5_00055747"; exon_number "42"; gene_name "uc003qkt.2"; oId "upf1_r4.33200.3"; nearest_ref "uc003qkt.2"; class_code "j"; tss_id "TSS17283";
chr6	Cufflinks	exon	144854221	144854396	.	+	.	gene_id "XLOC_018797"; transcript_id "5_00055747"; exon_number "43"; gene_name "uc003qkt.2"; oId "upf1_r4.33200.3"; nearest_ref "uc003qkt.2"; class_code "j"; tss_id "TSS17283";
chr6	Cufflinks	exon	144858718	144858853	.	+	.	gene_id "XLOC_018797"; transcript_id "5_00055747"; exon_number "44"; gene_name "uc003qkt.2"; oId "upf1_r4.33200.3"; nearest_ref "uc003qkt.2"; class_code "j"; tss_id "TSS17283";
chr6	Cufflinks	exon	144860430	144860579	.	+	.	gene_id "XLOC_018797"; transcript_id "5_00055747"; exon_number "45"; gene_name "uc003qkt.2"; oId "upf1_r4.33200.3"; nearest_ref "uc003qkt.2"; class_code "j"; tss_id "TSS17283";
chr6	Cufflinks	exon	144863931	144864006	.	+	.	gene_id "XLOC_018797"; transcript_id "5_00055747"; exon_number "46"; gene_name "uc003qkt.2"; oId "upf1_r4.33200.3"; nearest_ref "uc003qkt.2"; class_code "j"; tss_id "TSS17283";
chr6	Cufflinks	exon	144869776	144869990	.	+	.	gene_id "XLOC_018797"; transcript_id "5_00055747"; exon_number "47"; gene_name "uc003qkt.2"; oId "upf1_r4.33200.3"; nearest_ref "uc003qkt.2"; class_code "j"; tss_id "TSS17283";
chr6	Cufflinks	exon	144872101	144872218	.	+	.	gene_id "XLOC_018797"; transcript_id "5_00055747"; exon_number "48"; gene_name "uc003qkt.2"; oId "upf1_r4.33200.3"; nearest_ref "uc003qkt.2"; class_code "j"; tss_id "TSS17283";
chr6	Cufflinks	exon	144875824	144876029	.	+	.	gene_id "XLOC_018797"; transcript_id "5_00055747"; exon_number "49"; gene_name "uc003qkt.2"; oId "upf1_r4.33200.3"; nearest_ref "uc003qkt.2"; class_code "j"; tss_id "TSS17283";
chr6	Cufflinks	exon	144878293	144878447	.	+	.	gene_id "XLOC_018797"; transcript_id "5_00055747"; exon_number "50"; gene_name "uc003qkt.2"; oId "upf1_r4.33200.3"; nearest_ref "uc003qkt.2"; class_code "j"; tss_id "TSS17283";
chr6	Cufflinks	exon	144898235	144898424	.	+	.	gene_id "XLOC_018797"; transcript_id "5_00055747"; exon_number "51"; gene_name "uc003qkt.2"; oId "upf1_r4.33200.3"; nearest_ref "uc003qkt.2"; class_code "j"; tss_id "TSS17283";
chr6	Cufflinks	exon	144999542	144999714	.	+	.	gene_id "XLOC_018797"; transcript_id "5_00055747"; exon_number "52"; gene_name "uc003qkt.2"; oId "upf1_r4.33200.3"; nearest_ref "uc003qkt.2"; class_code "j"; tss_id "TSS17283";
chr6	Cufflinks	exon	145021223	145021379	.	+	.	gene_id "XLOC_018797"; transcript_id "5_00055747"; exon_number "53"; gene_name "uc003qkt.2"; oId "upf1_r4.33200.3"; nearest_ref "uc003qkt.2"; class_code "j"; tss_id "TSS17283";
chr6	Cufflinks	exon	145051493	145051622	.	+	.	gene_id "XLOC_018797"; transcript_id "5_00055747"; exon_number "54"; gene_name "uc003qkt.2"; oId "upf1_r4.33200.3"; nearest_ref "uc003qkt.2"; class_code "j"; tss_id "TSS17283";
chr6	Cufflinks	exon	145069382	145069650	.	+	.	gene_id "XLOC_018797"; transcript_id "5_00055747"; exon_number "55"; gene_name "uc003qkt.2"; oId "upf1_r4.33200.3"; nearest_ref "uc003qkt.2"; class_code "j"; tss_id "TSS17283";
chr6	Cufflinks	exon	145072942	145073088	.	+	.	gene_id "XLOC_018797"; transcript_id "5_00055747"; exon_number "56"; gene_name "uc003qkt.2"; oId "upf1_r4.33200.3"; nearest_ref "uc003qkt.2"; class_code "j"; tss_id "TSS17283";
chr6	Cufflinks	exon	145075856	145075934	.	+	.	gene_id "XLOC_018797"; transcript_id "5_00055747"; exon_number "57"; gene_name "uc003qkt.2"; oId "upf1_r4.33200.3"; nearest_ref "uc003qkt.2"; class_code "j"; tss_id "TSS17283";
chr6	Cufflinks	exon	145079065	145079125	.	+	.	gene_id "XLOC_018797"; transcript_id "5_00055747"; exon_number "58"; gene_name "uc003qkt.2"; oId "upf1_r4.33200.3"; nearest_ref "uc003qkt.2"; class_code "j"; tss_id "TSS17283";
chr6	Cufflinks	exon	145093043	145093104	.	+	.	gene_id "XLOC_018797"; transcript_id "5_00055747"; exon_number "59"; gene_name "uc003qkt.2"; oId "upf1_r4.33200.3"; nearest_ref "uc003qkt.2"; class_code "j"; tss_id "TSS17283";
chr6	Cufflinks	exon	145095426	145095500	.	+	.	gene_id "XLOC_018797"; transcript_id "5_00055747"; exon_number "60"; gene_name "uc003qkt.2"; oId "upf1_r4.33200.3"; nearest_ref "uc003qkt.2"; class_code "j"; tss_id "TSS17283";
chr6	Cufflinks	exon	145103058	145103259	.	+	.	gene_id "XLOC_018797"; transcript_id "5_00055747"; exon_number "61"; gene_name "uc003qkt.2"; oId "upf1_r4.33200.3"; nearest_ref "uc003qkt.2"; class_code "j"; tss_id "TSS17283";
chr6	Cufflinks	exon	145110330	145110415	.	+	.	gene_id "XLOC_018797"; transcript_id "5_00055747"; exon_number "62"; gene_name "uc003qkt.2"; oId "upf1_r4.33200.3"; nearest_ref "uc003qkt.2"; class_code "j"; tss_id "TSS17283";
chr6	Cufflinks	exon	145114970	145115127	.	+	.	gene_id "XLOC_018797"; transcript_id "5_00055747"; exon_number "63"; gene_name "uc003qkt.2"; oId "upf1_r4.33200.3"; nearest_ref "uc003qkt.2"; class_code "j"; tss_id "TSS17283";
chr6	Cufflinks	exon	145118960	145119126	.	+	.	gene_id "XLOC_018797"; transcript_id "5_00055747"; exon_number "64"; gene_name "uc003qkt.2"; oId "upf1_r4.33200.3"; nearest_ref "uc003qkt.2"; class_code "j"; tss_id "TSS17283";
chr6	Cufflinks	exon	145124172	145124283	.	+	.	gene_id "XLOC_018797"; transcript_id "5_00055747"; exon_number "65"; gene_name "uc003qkt.2"; oId "upf1_r4.33200.3"; nearest_ref "uc003qkt.2"; class_code "j"; tss_id "TSS17283";
chr6	Cufflinks	exon	145142018	145142154	.	+	.	gene_id "XLOC_018797"; transcript_id "5_00055747"; exon_number "66"; gene_name "uc003qkt.2"; oId "upf1_r4.33200.3"; nearest_ref "uc003qkt.2"; class_code "j"; tss_id "TSS17283";
chr6	Cufflinks	exon	145148484	145148522	.	+	.	gene_id "XLOC_018797"; transcript_id "5_00055747"; exon_number "67"; gene_name "uc003qkt.2"; oId "upf1_r4.33200.3"; nearest_ref "uc003qkt.2"; class_code "j"; tss_id "TSS17283";
chr6	Cufflinks	exon	145148747	145148812	.	+	.	gene_id "XLOC_018797"; transcript_id "5_00055747"; exon_number "68"; gene_name "uc003qkt.2"; oId "upf1_r4.33200.3"; nearest_ref "uc003qkt.2"; class_code "j"; tss_id "TSS17283";
chr6	Cufflinks	exon	145149926	145149991	.	+	.	gene_id "XLOC_018797"; transcript_id "5_00055747"; exon_number "69"; gene_name "uc003qkt.2"; oId "upf1_r4.33200.3"; nearest_ref "uc003qkt.2"; class_code "j"; tss_id "TSS17283";
chr6	Cufflinks	exon	145156916	145157074	.	+	.	gene_id "XLOC_018797"; transcript_id "5_00055747"; exon_number "70"; gene_name "uc003qkt.2"; oId "upf1_r4.33200.3"; nearest_ref "uc003qkt.2"; class_code "j"; tss_id "TSS17283";
chr6	Cufflinks	exon	145157437	145157677	.	+	.	gene_id "XLOC_018797"; transcript_id "5_00055747"; exon_number "71"; gene_name "uc003qkt.2"; oId "upf1_r4.33200.3"; nearest_ref "uc003qkt.2"; class_code "j"; tss_id "TSS17283";
chr6	Cufflinks	exon	145160309	145160420	.	+	.	gene_id "XLOC_018797"; transcript_id "5_00055747"; exon_number "72"; gene_name "uc003qkt.2"; oId "upf1_r4.33200.3"; nearest_ref "uc003qkt.2"; class_code "j"; tss_id "TSS17283";
chr6	Cufflinks	exon	145161876	145161968	.	+	.	gene_id "XLOC_018797"; transcript_id "5_00055747"; exon_number "73"; gene_name "uc003qkt.2"; oId "upf1_r4.33200.3"; nearest_ref "uc003qkt.2"; class_code "j"; tss_id "TSS17283";
chr6	Cufflinks	exon	145167941	145167963	.	+	.	gene_id "XLOC_018797"; transcript_id "5_00055747"; exon_number "74"; gene_name "uc003qkt.2"; oId "upf1_r4.33200.3"; nearest_ref "uc003qkt.2"; class_code "j"; tss_id "TSS17283";
chr6	Cufflinks	exon	145172125	145173980	.	+	.	gene_id "XLOC_018797"; transcript_id "5_00055747"; exon_number "75"; gene_name "uc003qkt.2"; oId "upf1_r4.33200.3"; nearest_ref "uc003qkt.2"; class_code "j"; tss_id "TSS17283";
chr6	Cufflinks	exon	144609198	144609247	.	+	.	gene_id "XLOC_018797"; transcript_id "5_00050674"; exon_number "1"; gene_name "uc003qkt.2"; oId "upf3.18938.3"; nearest_ref "uc003qkt.2"; class_code "j"; tss_id "TSS17284";
chr6	Cufflinks	exon	144612873	144613043	.	+	.	gene_id "XLOC_018797"; transcript_id "5_00050674"; exon_number "2"; gene_name "uc003qkt.2"; oId "upf3.18938.3"; nearest_ref "uc003qkt.2"; class_code "j"; tss_id "TSS17284";
chr6	Cufflinks	exon	144724259	144724320	.	+	.	gene_id "XLOC_018797"; transcript_id "5_00050674"; exon_number "3"; gene_name "uc003qkt.2"; oId "upf3.18938.3"; nearest_ref "uc003qkt.2"; class_code "j"; tss_id "TSS17284";
chr6	Cufflinks	exon	144743014	144743106	.	+	.	gene_id "XLOC_018797"; transcript_id "5_00050674"; exon_number "4"; gene_name "uc003qkt.2"; oId "upf3.18938.3"; nearest_ref "uc003qkt.2"; class_code "j"; tss_id "TSS17284";
chr6	Cufflinks	exon	144744685	144744762	.	+	.	gene_id "XLOC_018797"; transcript_id "5_00050674"; exon_number "5"; gene_name "uc003qkt.2"; oId "upf3.18938.3"; nearest_ref "uc003qkt.2"; class_code "j"; tss_id "TSS17284";
chr6	Cufflinks	exon	144745122	144745214	.	+	.	gene_id "XLOC_018797"; transcript_id "5_00050674"; exon_number "6"; gene_name "uc003qkt.2"; oId "upf3.18938.3"; nearest_ref "uc003qkt.2"; class_code "j"; tss_id "TSS17284";
chr6	Cufflinks	exon	144747423	144747595	.	+	.	gene_id "XLOC_018797"; transcript_id "5_00050674"; exon_number "7"; gene_name "uc003qkt.2"; oId "upf3.18938.3"; nearest_ref "uc003qkt.2"; class_code "j"; tss_id "TSS17284";
chr6	Cufflinks	exon	144749914	144750029	.	+	.	gene_id "XLOC_018797"; transcript_id "5_00050674"; exon_number "8"; gene_name "uc003qkt.2"; oId "upf3.18938.3"; nearest_ref "uc003qkt.2"; class_code "j"; tss_id "TSS17284";
chr6	Cufflinks	exon	144750717	144750877	.	+	.	gene_id "XLOC_018797"; transcript_id "5_00050674"; exon_number "9"; gene_name "uc003qkt.2"; oId "upf3.18938.3"; nearest_ref "uc003qkt.2"; class_code "j"; tss_id "TSS17284";
chr6	Cufflinks	exon	144757071	144757274	.	+	.	gene_id "XLOC_018797"; transcript_id "5_00050674"; exon_number "10"; gene_name "uc003qkt.2"; oId "upf3.18938.3"; nearest_ref "uc003qkt.2"; class_code "j"; tss_id "TSS17284";
chr6	Cufflinks	exon	144758701	144758882	.	+	.	gene_id "XLOC_018797"; transcript_id "5_00050674"; exon_number "11"; gene_name "uc003qkt.2"; oId "upf3.18938.3"; nearest_ref "uc003qkt.2"; class_code "j"; tss_id "TSS17284";
chr6	Cufflinks	exon	144759881	144760031	.	+	.	gene_id "XLOC_018797"; transcript_id "5_00050674"; exon_number "12"; gene_name "uc003qkt.2"; oId "upf3.18938.3"; nearest_ref "uc003qkt.2"; class_code "j"; tss_id "TSS17284";
chr6	Cufflinks	exon	144761488	144761607	.	+	.	gene_id "XLOC_018797"; transcript_id "5_00050674"; exon_number "13"; gene_name "uc003qkt.2"; oId "upf3.18938.3"; nearest_ref "uc003qkt.2"; class_code "j"; tss_id "TSS17284";
chr6	Cufflinks	exon	144765417	144765518	.	+	.	gene_id "XLOC_018797"; transcript_id "5_00050674"; exon_number "14"; gene_name "uc003qkt.2"; oId "upf3.18938.3"; nearest_ref "uc003qkt.2"; class_code "j"; tss_id "TSS17284";
chr6	Cufflinks	exon	144768347	144768454	.	+	.	gene_id "XLOC_018797"; transcript_id "5_00050674"; exon_number "15"; gene_name "uc003qkt.2"; oId "upf3.18938.3"; nearest_ref "uc003qkt.2"; class_code "j"; tss_id "TSS17284";
chr6	Cufflinks	exon	144768738	144768917	.	+	.	gene_id "XLOC_018797"; transcript_id "5_00050674"; exon_number "16"; gene_name "uc003qkt.2"; oId "upf3.18938.3"; nearest_ref "uc003qkt.2"; class_code "j"; tss_id "TSS17284";
chr6	Cufflinks	exon	144769736	144769905	.	+	.	gene_id "XLOC_018797"; transcript_id "5_00050674"; exon_number "17"; gene_name "uc003qkt.2"; oId "upf3.18938.3"; nearest_ref "uc003qkt.2"; class_code "j"; tss_id "TSS17284";
chr6	Cufflinks	exon	144772506	144772629	.	+	.	gene_id "XLOC_018797"; transcript_id "5_00050674"; exon_number "18"; gene_name "uc003qkt.2"; oId "upf3.18938.3"; nearest_ref "uc003qkt.2"; class_code "j"; tss_id "TSS17284";
chr6	Cufflinks	exon	144774918	144775005	.	+	.	gene_id "XLOC_018797"; transcript_id "5_00050674"; exon_number "19"; gene_name "uc003qkt.2"; oId "upf3.18938.3"; nearest_ref "uc003qkt.2"; class_code "j"; tss_id "TSS17284";
chr6	Cufflinks	exon	144779906	144780147	.	+	.	gene_id "XLOC_018797"; transcript_id "5_00050674"; exon_number "20"; gene_name "uc003qkt.2"; oId "upf3.18938.3"; nearest_ref "uc003qkt.2"; class_code "j"; tss_id "TSS17284";
chr6	Cufflinks	exon	144780310	144780490	.	+	.	gene_id "XLOC_018797"; transcript_id "5_00050674"; exon_number "21"; gene_name "uc003qkt.2"; oId "upf3.18938.3"; nearest_ref "uc003qkt.2"; class_code "j"; tss_id "TSS17284";
chr6	Cufflinks	exon	144782333	144782478	.	+	.	gene_id "XLOC_018797"; transcript_id "5_00050674"; exon_number "22"; gene_name "uc003qkt.2"; oId "upf3.18938.3"; nearest_ref "uc003qkt.2"; class_code "j"; tss_id "TSS17284";
chr6	Cufflinks	exon	144783790	144784002	.	+	.	gene_id "XLOC_018797"; transcript_id "5_00050674"; exon_number "23"; gene_name "uc003qkt.2"; oId "upf3.18938.3"; nearest_ref "uc003qkt.2"; class_code "j"; tss_id "TSS17284";
chr6	Cufflinks	exon	144794856	144794969	.	+	.	gene_id "XLOC_018797"; transcript_id "5_00050674"; exon_number "24"; gene_name "uc003qkt.2"; oId "upf3.18938.3"; nearest_ref "uc003qkt.2"; class_code "j"; tss_id "TSS17284";
chr6	Cufflinks	exon	144795740	144795895	.	+	.	gene_id "XLOC_018797"; transcript_id "5_00050674"; exon_number "25"; gene_name "uc003qkt.2"; oId "upf3.18938.3"; nearest_ref "uc003qkt.2"; class_code "j"; tss_id "TSS17284";
chr6	Cufflinks	exon	144800948	144801118	.	+	.	gene_id "XLOC_018797"; transcript_id "5_00050674"; exon_number "26"; gene_name "uc003qkt.2"; oId "upf3.18938.3"; nearest_ref "uc003qkt.2"; class_code "j"; tss_id "TSS17284";
chr6	Cufflinks	exon	144803345	144803524	.	+	.	gene_id "XLOC_018797"; transcript_id "5_00050674"; exon_number "27"; gene_name "uc003qkt.2"; oId "upf3.18938.3"; nearest_ref "uc003qkt.2"; class_code "j"; tss_id "TSS17284";
chr6	Cufflinks	exon	144806521	144806655	.	+	.	gene_id "XLOC_018797"; transcript_id "5_00050674"; exon_number "28"; gene_name "uc003qkt.2"; oId "upf3.18938.3"; nearest_ref "uc003qkt.2"; class_code "j"; tss_id "TSS17284";
chr6	Cufflinks	exon	144808684	144808833	.	+	.	gene_id "XLOC_018797"; transcript_id "5_00050674"; exon_number "29"; gene_name "uc003qkt.2"; oId "upf3.18938.3"; nearest_ref "uc003qkt.2"; class_code "j"; tss_id "TSS17284";
chr6	Cufflinks	exon	144809809	144809970	.	+	.	gene_id "XLOC_018797"; transcript_id "5_00050674"; exon_number "30"; gene_name "uc003qkt.2"; oId "upf3.18938.3"; nearest_ref "uc003qkt.2"; class_code "j"; tss_id "TSS17284";
chr6	Cufflinks	exon	144811207	144811335	.	+	.	gene_id "XLOC_018797"; transcript_id "5_00050674"; exon_number "31"; gene_name "uc003qkt.2"; oId "upf3.18938.3"; nearest_ref "uc003qkt.2"; class_code "j"; tss_id "TSS17284";
chr6	Cufflinks	exon	144812065	144812238	.	+	.	gene_id "XLOC_018797"; transcript_id "5_00050674"; exon_number "32"; gene_name "uc003qkt.2"; oId "upf3.18938.3"; nearest_ref "uc003qkt.2"; class_code "j"; tss_id "TSS17284";
chr6	Cufflinks	exon	144814437	144814592	.	+	.	gene_id "XLOC_018797"; transcript_id "5_00050674"; exon_number "33"; gene_name "uc003qkt.2"; oId "upf3.18938.3"; nearest_ref "uc003qkt.2"; class_code "j"; tss_id "TSS17284";
chr6	Cufflinks	exon	144820393	144820563	.	+	.	gene_id "XLOC_018797"; transcript_id "5_00050674"; exon_number "34"; gene_name "uc003qkt.2"; oId "upf3.18938.3"; nearest_ref "uc003qkt.2"; class_code "j"; tss_id "TSS17284";
chr6	Cufflinks	exon	144832080	144832259	.	+	.	gene_id "XLOC_018797"; transcript_id "5_00050674"; exon_number "35"; gene_name "uc003qkt.2"; oId "upf3.18938.3"; nearest_ref "uc003qkt.2"; class_code "j"; tss_id "TSS17284";
chr6	Cufflinks	exon	144835045	144835173	.	+	.	gene_id "XLOC_018797"; transcript_id "5_00050674"; exon_number "36"; gene_name "uc003qkt.2"; oId "upf3.18938.3"; nearest_ref "uc003qkt.2"; class_code "j"; tss_id "TSS17284";
chr6	Cufflinks	exon	144835786	144835956	.	+	.	gene_id "XLOC_018797"; transcript_id "5_00050674"; exon_number "37"; gene_name "uc003qkt.2"; oId "upf3.18938.3"; nearest_ref "uc003qkt.2"; class_code "j"; tss_id "TSS17284";
chr6	Cufflinks	exon	144837365	144837523	.	+	.	gene_id "XLOC_018797"; transcript_id "5_00050674"; exon_number "38"; gene_name "uc003qkt.2"; oId "upf3.18938.3"; nearest_ref "uc003qkt.2"; class_code "j"; tss_id "TSS17284";
chr6	Cufflinks	exon	144837947	144838084	.	+	.	gene_id "XLOC_018797"; transcript_id "5_00050674"; exon_number "39"; gene_name "uc003qkt.2"; oId "upf3.18938.3"; nearest_ref "uc003qkt.2"; class_code "j"; tss_id "TSS17284";
chr6	Cufflinks	exon	144843116	144843307	.	+	.	gene_id "XLOC_018797"; transcript_id "5_00050674"; exon_number "40"; gene_name "uc003qkt.2"; oId "upf3.18938.3"; nearest_ref "uc003qkt.2"; class_code "j"; tss_id "TSS17284";
chr6	Cufflinks	exon	144844152	144844324	.	+	.	gene_id "XLOC_018797"; transcript_id "5_00050674"; exon_number "41"; gene_name "uc003qkt.2"; oId "upf3.18938.3"; nearest_ref "uc003qkt.2"; class_code "j"; tss_id "TSS17284";
chr6	Cufflinks	exon	144852188	144852338	.	+	.	gene_id "XLOC_018797"; transcript_id "5_00050674"; exon_number "42"; gene_name "uc003qkt.2"; oId "upf3.18938.3"; nearest_ref "uc003qkt.2"; class_code "j"; tss_id "TSS17284";
chr6	Cufflinks	exon	144854221	144854396	.	+	.	gene_id "XLOC_018797"; transcript_id "5_00050674"; exon_number "43"; gene_name "uc003qkt.2"; oId "upf3.18938.3"; nearest_ref "uc003qkt.2"; class_code "j"; tss_id "TSS17284";
chr6	Cufflinks	exon	144858718	144858853	.	+	.	gene_id "XLOC_018797"; transcript_id "5_00050674"; exon_number "44"; gene_name "uc003qkt.2"; oId "upf3.18938.3"; nearest_ref "uc003qkt.2"; class_code "j"; tss_id "TSS17284";
chr6	Cufflinks	exon	144860430	144860579	.	+	.	gene_id "XLOC_018797"; transcript_id "5_00050674"; exon_number "45"; gene_name "uc003qkt.2"; oId "upf3.18938.3"; nearest_ref "uc003qkt.2"; class_code "j"; tss_id "TSS17284";
chr6	Cufflinks	exon	144863931	144864006	.	+	.	gene_id "XLOC_018797"; transcript_id "5_00050674"; exon_number "46"; gene_name "uc003qkt.2"; oId "upf3.18938.3"; nearest_ref "uc003qkt.2"; class_code "j"; tss_id "TSS17284";
chr6	Cufflinks	exon	144869776	144869990	.	+	.	gene_id "XLOC_018797"; transcript_id "5_00050674"; exon_number "47"; gene_name "uc003qkt.2"; oId "upf3.18938.3"; nearest_ref "uc003qkt.2"; class_code "j"; tss_id "TSS17284";
chr6	Cufflinks	exon	144872101	144872218	.	+	.	gene_id "XLOC_018797"; transcript_id "5_00050674"; exon_number "48"; gene_name "uc003qkt.2"; oId "upf3.18938.3"; nearest_ref "uc003qkt.2"; class_code "j"; tss_id "TSS17284";
chr6	Cufflinks	exon	144875824	144876029	.	+	.	gene_id "XLOC_018797"; transcript_id "5_00050674"; exon_number "49"; gene_name "uc003qkt.2"; oId "upf3.18938.3"; nearest_ref "uc003qkt.2"; class_code "j"; tss_id "TSS17284";
chr6	Cufflinks	exon	144878293	144878447	.	+	.	gene_id "XLOC_018797"; transcript_id "5_00050674"; exon_number "50"; gene_name "uc003qkt.2"; oId "upf3.18938.3"; nearest_ref "uc003qkt.2"; class_code "j"; tss_id "TSS17284";
chr6	Cufflinks	exon	144898235	144898424	.	+	.	gene_id "XLOC_018797"; transcript_id "5_00050674"; exon_number "51"; gene_name "uc003qkt.2"; oId "upf3.18938.3"; nearest_ref "uc003qkt.2"; class_code "j"; tss_id "TSS17284";
chr6	Cufflinks	exon	144999542	144999714	.	+	.	gene_id "XLOC_018797"; transcript_id "5_00050674"; exon_number "52"; gene_name "uc003qkt.2"; oId "upf3.18938.3"; nearest_ref "uc003qkt.2"; class_code "j"; tss_id "TSS17284";
chr6	Cufflinks	exon	145021223	145021379	.	+	.	gene_id "XLOC_018797"; transcript_id "5_00050674"; exon_number "53"; gene_name "uc003qkt.2"; oId "upf3.18938.3"; nearest_ref "uc003qkt.2"; class_code "j"; tss_id "TSS17284";
chr6	Cufflinks	exon	145051493	145051622	.	+	.	gene_id "XLOC_018797"; transcript_id "5_00050674"; exon_number "54"; gene_name "uc003qkt.2"; oId "upf3.18938.3"; nearest_ref "uc003qkt.2"; class_code "j"; tss_id "TSS17284";
chr6	Cufflinks	exon	145069382	145069650	.	+	.	gene_id "XLOC_018797"; transcript_id "5_00050674"; exon_number "55"; gene_name "uc003qkt.2"; oId "upf3.18938.3"; nearest_ref "uc003qkt.2"; class_code "j"; tss_id "TSS17284";
chr6	Cufflinks	exon	145072942	145073088	.	+	.	gene_id "XLOC_018797"; transcript_id "5_00050674"; exon_number "56"; gene_name "uc003qkt.2"; oId "upf3.18938.3"; nearest_ref "uc003qkt.2"; class_code "j"; tss_id "TSS17284";
chr6	Cufflinks	exon	145075856	145075934	.	+	.	gene_id "XLOC_018797"; transcript_id "5_00050674"; exon_number "57"; gene_name "uc003qkt.2"; oId "upf3.18938.3"; nearest_ref "uc003qkt.2"; class_code "j"; tss_id "TSS17284";
chr6	Cufflinks	exon	145079065	145079125	.	+	.	gene_id "XLOC_018797"; transcript_id "5_00050674"; exon_number "58"; gene_name "uc003qkt.2"; oId "upf3.18938.3"; nearest_ref "uc003qkt.2"; class_code "j"; tss_id "TSS17284";
chr6	Cufflinks	exon	145093043	145093104	.	+	.	gene_id "XLOC_018797"; transcript_id "5_00050674"; exon_number "59"; gene_name "uc003qkt.2"; oId "upf3.18938.3"; nearest_ref "uc003qkt.2"; class_code "j"; tss_id "TSS17284";
chr6	Cufflinks	exon	145095426	145095500	.	+	.	gene_id "XLOC_018797"; transcript_id "5_00050674"; exon_number "60"; gene_name "uc003qkt.2"; oId "upf3.18938.3"; nearest_ref "uc003qkt.2"; class_code "j"; tss_id "TSS17284";
chr6	Cufflinks	exon	145103058	145103259	.	+	.	gene_id "XLOC_018797"; transcript_id "5_00050674"; exon_number "61"; gene_name "uc003qkt.2"; oId "upf3.18938.3"; nearest_ref "uc003qkt.2"; class_code "j"; tss_id "TSS17284";
chr6	Cufflinks	exon	145110330	145110415	.	+	.	gene_id "XLOC_018797"; transcript_id "5_00050674"; exon_number "62"; gene_name "uc003qkt.2"; oId "upf3.18938.3"; nearest_ref "uc003qkt.2"; class_code "j"; tss_id "TSS17284";
chr6	Cufflinks	exon	145114970	145115127	.	+	.	gene_id "XLOC_018797"; transcript_id "5_00050674"; exon_number "63"; gene_name "uc003qkt.2"; oId "upf3.18938.3"; nearest_ref "uc003qkt.2"; class_code "j"; tss_id "TSS17284";
chr6	Cufflinks	exon	145118960	145119126	.	+	.	gene_id "XLOC_018797"; transcript_id "5_00050674"; exon_number "64"; gene_name "uc003qkt.2"; oId "upf3.18938.3"; nearest_ref "uc003qkt.2"; class_code "j"; tss_id "TSS17284";
chr6	Cufflinks	exon	145124172	145124283	.	+	.	gene_id "XLOC_018797"; transcript_id "5_00050674"; exon_number "65"; gene_name "uc003qkt.2"; oId "upf3.18938.3"; nearest_ref "uc003qkt.2"; class_code "j"; tss_id "TSS17284";
chr6	Cufflinks	exon	145142018	145142154	.	+	.	gene_id "XLOC_018797"; transcript_id "5_00050674"; exon_number "66"; gene_name "uc003qkt.2"; oId "upf3.18938.3"; nearest_ref "uc003qkt.2"; class_code "j"; tss_id "TSS17284";
chr6	Cufflinks	exon	145148484	145148522	.	+	.	gene_id "XLOC_018797"; transcript_id "5_00050674"; exon_number "67"; gene_name "uc003qkt.2"; oId "upf3.18938.3"; nearest_ref "uc003qkt.2"; class_code "j"; tss_id "TSS17284";
chr6	Cufflinks	exon	145148747	145148812	.	+	.	gene_id "XLOC_018797"; transcript_id "5_00050674"; exon_number "68"; gene_name "uc003qkt.2"; oId "upf3.18938.3"; nearest_ref "uc003qkt.2"; class_code "j"; tss_id "TSS17284";
chr6	Cufflinks	exon	145149926	145149991	.	+	.	gene_id "XLOC_018797"; transcript_id "5_00050674"; exon_number "69"; gene_name "uc003qkt.2"; oId "upf3.18938.3"; nearest_ref "uc003qkt.2"; class_code "j"; tss_id "TSS17284";
chr6	Cufflinks	exon	145156916	145157074	.	+	.	gene_id "XLOC_018797"; transcript_id "5_00050674"; exon_number "70"; gene_name "uc003qkt.2"; oId "upf3.18938.3"; nearest_ref "uc003qkt.2"; class_code "j"; tss_id "TSS17284";
chr6	Cufflinks	exon	145157437	145157677	.	+	.	gene_id "XLOC_018797"; transcript_id "5_00050674"; exon_number "71"; gene_name "uc003qkt.2"; oId "upf3.18938.3"; nearest_ref "uc003qkt.2"; class_code "j"; tss_id "TSS17284";
chr6	Cufflinks	exon	145160309	145160420	.	+	.	gene_id "XLOC_018797"; transcript_id "5_00050674"; exon_number "72"; gene_name "uc003qkt.2"; oId "upf3.18938.3"; nearest_ref "uc003qkt.2"; class_code "j"; tss_id "TSS17284";
chr6	Cufflinks	exon	145161876	145161968	.	+	.	gene_id "XLOC_018797"; transcript_id "5_00050674"; exon_number "73"; gene_name "uc003qkt.2"; oId "upf3.18938.3"; nearest_ref "uc003qkt.2"; class_code "j"; tss_id "TSS17284";
chr6	Cufflinks	exon	145167941	145167963	.	+	.	gene_id "XLOC_018797"; transcript_id "5_00050674"; exon_number "74"; gene_name "uc003qkt.2"; oId "upf3.18938.3"; nearest_ref "uc003qkt.2"; class_code "j"; tss_id "TSS17284";
chr6	Cufflinks	exon	145172125	145174296	.	+	.	gene_id "XLOC_018797"; transcript_id "5_00050674"; exon_number "75"; gene_name "uc003qkt.2"; oId "upf3.18938.3"; nearest_ref "uc003qkt.2"; class_code "j"; tss_id "TSS17284";
chr6	Cufflinks	exon	145244640	145244892	.	+	.	gene_id "XLOC_018798"; transcript_id "5_00053767"; exon_number "1"; oId "upf1_r4.33192.1"; class_code ".";
chr6	Cufflinks	exon	145249541	145249851	.	+	.	gene_id "XLOC_018799"; transcript_id "5_00053768"; exon_number "1"; oId "upf1_r4.33193.1"; class_code ".";
chr6	hg19_knownGene	exon	146056008	146056056	.	+	.	gene_id "XLOC_018800"; transcript_id "5_00050676"; exon_number "1"; gene_name "uc003qky.1"; oId "uc003qky.1"; nearest_ref "uc003qky.1"; class_code "="; tss_id "TSS17287";
chr6	hg19_knownGene	exon	146149497	146149592	.	+	.	gene_id "XLOC_018800"; transcript_id "5_00050676"; exon_number "2"; gene_name "uc003qky.1"; oId "uc003qky.1"; nearest_ref "uc003qky.1"; class_code "="; tss_id "TSS17287";
chr6	hg19_knownGene	exon	146204341	146207721	.	+	.	gene_id "XLOC_018800"; transcript_id "5_00050676"; exon_number "3"; gene_name "uc003qky.1"; oId "uc003qky.1"; nearest_ref "uc003qky.1"; class_code "="; tss_id "TSS17287";
chr6	hg19_knownGene	exon	146136048	146136567	.	+	.	gene_id "XLOC_018800"; transcript_id "5_00050679"; exon_number "1"; gene_name "uc010khs.1"; oId "uc010khs.1"; nearest_ref "uc010khs.1"; class_code "="; tss_id "TSS17288";
chr6	hg19_knownGene	exon	146149497	146149556	.	+	.	gene_id "XLOC_018800"; transcript_id "5_00050679"; exon_number "2"; gene_name "uc010khs.1"; oId "uc010khs.1"; nearest_ref "uc010khs.1"; class_code "="; tss_id "TSS17288";
chr6	hg19_knownGene	exon	146204341	146207721	.	+	.	gene_id "XLOC_018800"; transcript_id "5_00050679"; exon_number "3"; gene_name "uc010khs.1"; oId "uc010khs.1"; nearest_ref "uc010khs.1"; class_code "="; tss_id "TSS17288";
chr6	hg19_knownGene	exon	146136048	146136567	.	+	.	gene_id "XLOC_018800"; transcript_id "5_00050678"; exon_number "1"; gene_name "uc003qlc.2"; oId "uc003qlc.2"; nearest_ref "uc003qlc.2"; class_code "="; tss_id "TSS17288";
chr6	hg19_knownGene	exon	146149497	146149592	.	+	.	gene_id "XLOC_018800"; transcript_id "5_00050678"; exon_number "2"; gene_name "uc003qlc.2"; oId "uc003qlc.2"; nearest_ref "uc003qlc.2"; class_code "="; tss_id "TSS17288";
chr6	hg19_knownGene	exon	146204341	146207721	.	+	.	gene_id "XLOC_018800"; transcript_id "5_00050678"; exon_number "3"; gene_name "uc003qlc.2"; oId "uc003qlc.2"; nearest_ref "uc003qlc.2"; class_code "="; tss_id "TSS17288";
chr6	hg19_knownGene	exon	146136048	146136567	.	+	.	gene_id "XLOC_018800"; transcript_id "5_00050677"; exon_number "1"; gene_name "uc003qlb.2"; oId "uc003qlb.2"; nearest_ref "uc003qlb.2"; class_code "="; tss_id "TSS17288";
chr6	hg19_knownGene	exon	146149497	146149592	.	+	.	gene_id "XLOC_018800"; transcript_id "5_00050677"; exon_number "2"; gene_name "uc003qlb.2"; oId "uc003qlb.2"; nearest_ref "uc003qlb.2"; class_code "="; tss_id "TSS17288";
chr6	hg19_knownGene	exon	146202715	146202784	.	+	.	gene_id "XLOC_018800"; transcript_id "5_00050677"; exon_number "3"; gene_name "uc003qlb.2"; oId "uc003qlb.2"; nearest_ref "uc003qlb.2"; class_code "="; tss_id "TSS17288";
chr6	hg19_knownGene	exon	146204341	146207721	.	+	.	gene_id "XLOC_018800"; transcript_id "5_00050677"; exon_number "4"; gene_name "uc003qlb.2"; oId "uc003qlb.2"; nearest_ref "uc003qlb.2"; class_code "="; tss_id "TSS17288";
chr6	Cufflinks	exon	146159381	146159849	.	+	.	gene_id "XLOC_018801"; transcript_id "5_00055748"; exon_number "1"; gene_name "uc003qlc.2"; oId "upf1_r4.33287.1"; nearest_ref "uc003qlc.2"; class_code "i";
chr6	Cufflinks	exon	146160933	146161046	.	+	.	gene_id "XLOC_018802"; transcript_id "5_00055749"; exon_number "1"; gene_name "uc003qlc.2"; oId "upf1_r4.33288.1"; nearest_ref "uc003qlc.2"; class_code "i";
chr6	Cufflinks	exon	146164928	146165163	.	+	.	gene_id "XLOC_018803"; transcript_id "5_00053769"; exon_number "1"; gene_name "uc003qlc.2"; oId "SC4.27938.1"; nearest_ref "uc003qlc.2"; class_code "i";
chr6	Cufflinks	exon	146192090	146192788	.	+	.	gene_id "XLOC_018804"; transcript_id "5_00055750"; exon_number "1"; gene_name "uc003qlc.2"; oId "upf1_r4.33291.1"; nearest_ref "uc003qlc.2"; class_code "i";
chr6	Cufflinks	exon	146192440	146193006	.	+	.	gene_id "XLOC_018804"; transcript_id "5_00053771"; exon_number "1"; gene_name "uc003qlc.2"; oId "SC4.27940.1"; nearest_ref "uc003qlc.2"; class_code "i";
chr6	Cufflinks	exon	146192923	146194284	.	+	.	gene_id "XLOC_018804"; transcript_id "5_00055751"; exon_number "1"; gene_name "uc003qlc.2"; oId "upf1_r4.33292.1"; nearest_ref "uc003qlc.2"; class_code "i";
chr6	Cufflinks	exon	146348782	146348928	.	+	.	gene_id "XLOC_018805"; transcript_id "5_00050680"; exon_number "1"; gene_name "uc003qll.2"; oId "SC3.18065.3"; nearest_ref "uc003qll.2"; class_code "j"; tss_id "TSS17289";
chr6	Cufflinks	exon	146350331	146351353	.	+	.	gene_id "XLOC_018805"; transcript_id "5_00050680"; exon_number "2"; gene_name "uc003qll.2"; oId "SC3.18065.3"; nearest_ref "uc003qll.2"; class_code "j"; tss_id "TSS17289";
chr6	Cufflinks	exon	146413807	146413876	.	+	.	gene_id "XLOC_018805"; transcript_id "5_00050680"; exon_number "3"; gene_name "uc003qll.2"; oId "SC3.18065.3"; nearest_ref "uc003qll.2"; class_code "j"; tss_id "TSS17289";
chr6	hg19_knownGene	exon	146348782	146348928	.	+	.	gene_id "XLOC_018805"; transcript_id "5_00050681"; exon_number "1"; gene_name "uc010khu.1"; oId "uc010khu.1"; nearest_ref "uc010khu.1"; class_code "="; tss_id "TSS17289"; p_id "P17222";
chr6	hg19_knownGene	exon	146350331	146351353	.	+	.	gene_id "XLOC_018805"; transcript_id "5_00050681"; exon_number "2"; gene_name "uc010khu.1"; oId "uc010khu.1"; nearest_ref "uc010khu.1"; class_code "="; tss_id "TSS17289"; p_id "P17222";
chr6	hg19_knownGene	exon	146480484	146480741	.	+	.	gene_id "XLOC_018805"; transcript_id "5_00050681"; exon_number "3"; gene_name "uc010khu.1"; oId "uc010khu.1"; nearest_ref "uc010khu.1"; class_code "="; tss_id "TSS17289"; p_id "P17222";
chr6	Cufflinks	exon	146348782	146348928	.	+	.	gene_id "XLOC_018805"; transcript_id "5_00053774"; exon_number "1"; gene_name "uc003qll.2"; oId "SC4.27911.5"; nearest_ref "uc003qll.2"; class_code "j"; tss_id "TSS17289";
chr6	Cufflinks	exon	146350331	146351353	.	+	.	gene_id "XLOC_018805"; transcript_id "5_00053774"; exon_number "2"; gene_name "uc003qll.2"; oId "SC4.27911.5"; nearest_ref "uc003qll.2"; class_code "j"; tss_id "TSS17289";
chr6	Cufflinks	exon	146480484	146480733	.	+	.	gene_id "XLOC_018805"; transcript_id "5_00053774"; exon_number "3"; gene_name "uc003qll.2"; oId "SC4.27911.5"; nearest_ref "uc003qll.2"; class_code "j"; tss_id "TSS17289";
chr6	Cufflinks	exon	146625747	146625982	.	+	.	gene_id "XLOC_018805"; transcript_id "5_00053774"; exon_number "4"; gene_name "uc003qll.2"; oId "SC4.27911.5"; nearest_ref "uc003qll.2"; class_code "j"; tss_id "TSS17289";
chr6	Cufflinks	exon	146673386	146673632	.	+	.	gene_id "XLOC_018805"; transcript_id "5_00053774"; exon_number "5"; gene_name "uc003qll.2"; oId "SC4.27911.5"; nearest_ref "uc003qll.2"; class_code "j"; tss_id "TSS17289";
chr6	Cufflinks	exon	146678662	146678830	.	+	.	gene_id "XLOC_018805"; transcript_id "5_00053774"; exon_number "6"; gene_name "uc003qll.2"; oId "SC4.27911.5"; nearest_ref "uc003qll.2"; class_code "j"; tss_id "TSS17289";
chr6	Cufflinks	exon	146708026	146708152	.	+	.	gene_id "XLOC_018805"; transcript_id "5_00053774"; exon_number "7"; gene_name "uc003qll.2"; oId "SC4.27911.5"; nearest_ref "uc003qll.2"; class_code "j"; tss_id "TSS17289";
chr6	Cufflinks	exon	146719905	146720904	.	+	.	gene_id "XLOC_018805"; transcript_id "5_00053774"; exon_number "8"; gene_name "uc003qll.2"; oId "SC4.27911.5"; nearest_ref "uc003qll.2"; class_code "j"; tss_id "TSS17289";
chr6	hg19_knownGene	exon	146348782	146348928	.	+	.	gene_id "XLOC_018805"; transcript_id "5_00050683"; exon_number "1"; gene_name "uc010khw.1"; oId "uc010khw.1"; nearest_ref "uc010khw.1"; class_code "="; tss_id "TSS17289"; p_id "P17221";
chr6	hg19_knownGene	exon	146350331	146351353	.	+	.	gene_id "XLOC_018805"; transcript_id "5_00050683"; exon_number "2"; gene_name "uc010khw.1"; oId "uc010khw.1"; nearest_ref "uc010khw.1"; class_code "="; tss_id "TSS17289"; p_id "P17221";
chr6	hg19_knownGene	exon	146480484	146480733	.	+	.	gene_id "XLOC_018805"; transcript_id "5_00050683"; exon_number "3"; gene_name "uc010khw.1"; oId "uc010khw.1"; nearest_ref "uc010khw.1"; class_code "="; tss_id "TSS17289"; p_id "P17221";
chr6	hg19_knownGene	exon	146625747	146625982	.	+	.	gene_id "XLOC_018805"; transcript_id "5_00050683"; exon_number "4"; gene_name "uc010khw.1"; oId "uc010khw.1"; nearest_ref "uc010khw.1"; class_code "="; tss_id "TSS17289"; p_id "P17221";
chr6	hg19_knownGene	exon	146673386	146673632	.	+	.	gene_id "XLOC_018805"; transcript_id "5_00050683"; exon_number "5"; gene_name "uc010khw.1"; oId "uc010khw.1"; nearest_ref "uc010khw.1"; class_code "="; tss_id "TSS17289"; p_id "P17221";
chr6	hg19_knownGene	exon	146678662	146678830	.	+	.	gene_id "XLOC_018805"; transcript_id "5_00050683"; exon_number "6"; gene_name "uc010khw.1"; oId "uc010khw.1"; nearest_ref "uc010khw.1"; class_code "="; tss_id "TSS17289"; p_id "P17221";
chr6	hg19_knownGene	exon	146708026	146708152	.	+	.	gene_id "XLOC_018805"; transcript_id "5_00050683"; exon_number "7"; gene_name "uc010khw.1"; oId "uc010khw.1"; nearest_ref "uc010khw.1"; class_code "="; tss_id "TSS17289"; p_id "P17221";
chr6	hg19_knownGene	exon	146719905	146720835	.	+	.	gene_id "XLOC_018805"; transcript_id "5_00050683"; exon_number "8"; gene_name "uc010khw.1"; oId "uc010khw.1"; nearest_ref "uc010khw.1"; class_code "="; tss_id "TSS17289"; p_id "P17221";
chr6	hg19_knownGene	exon	146755008	146758731	.	+	.	gene_id "XLOC_018805"; transcript_id "5_00050683"; exon_number "9"; gene_name "uc010khw.1"; oId "uc010khw.1"; nearest_ref "uc010khw.1"; class_code "="; tss_id "TSS17289"; p_id "P17221";
chr6	Cufflinks	exon	146348782	146348928	.	+	.	gene_id "XLOC_018805"; transcript_id "5_00054752"; exon_number "1"; gene_name "uc003qll.2"; oId "upf3.18943.2"; nearest_ref "uc003qll.2"; class_code "j"; tss_id "TSS17289";
chr6	Cufflinks	exon	146350334	146351353	.	+	.	gene_id "XLOC_018805"; transcript_id "5_00054752"; exon_number "2"; gene_name "uc003qll.2"; oId "upf3.18943.2"; nearest_ref "uc003qll.2"; class_code "j"; tss_id "TSS17289";
chr6	Cufflinks	exon	146480484	146480733	.	+	.	gene_id "XLOC_018805"; transcript_id "5_00054752"; exon_number "3"; gene_name "uc003qll.2"; oId "upf3.18943.2"; nearest_ref "uc003qll.2"; class_code "j"; tss_id "TSS17289";
chr6	Cufflinks	exon	146625747	146625982	.	+	.	gene_id "XLOC_018805"; transcript_id "5_00054752"; exon_number "4"; gene_name "uc003qll.2"; oId "upf3.18943.2"; nearest_ref "uc003qll.2"; class_code "j"; tss_id "TSS17289";
chr6	Cufflinks	exon	146673386	146673632	.	+	.	gene_id "XLOC_018805"; transcript_id "5_00054752"; exon_number "5"; gene_name "uc003qll.2"; oId "upf3.18943.2"; nearest_ref "uc003qll.2"; class_code "j"; tss_id "TSS17289";
chr6	Cufflinks	exon	146678662	146678830	.	+	.	gene_id "XLOC_018805"; transcript_id "5_00054752"; exon_number "6"; gene_name "uc003qll.2"; oId "upf3.18943.2"; nearest_ref "uc003qll.2"; class_code "j"; tss_id "TSS17289";
chr6	Cufflinks	exon	146708026	146708152	.	+	.	gene_id "XLOC_018805"; transcript_id "5_00054752"; exon_number "7"; gene_name "uc003qll.2"; oId "upf3.18943.2"; nearest_ref "uc003qll.2"; class_code "j"; tss_id "TSS17289";
chr6	Cufflinks	exon	146719905	146720835	.	+	.	gene_id "XLOC_018805"; transcript_id "5_00054752"; exon_number "8"; gene_name "uc003qll.2"; oId "upf3.18943.2"; nearest_ref "uc003qll.2"; class_code "j"; tss_id "TSS17289";
chr6	Cufflinks	exon	146747695	146747779	.	+	.	gene_id "XLOC_018805"; transcript_id "5_00054752"; exon_number "9"; gene_name "uc003qll.2"; oId "upf3.18943.2"; nearest_ref "uc003qll.2"; class_code "j"; tss_id "TSS17289";
chr6	Cufflinks	exon	146755008	146758731	.	+	.	gene_id "XLOC_018805"; transcript_id "5_00054752"; exon_number "10"; gene_name "uc003qll.2"; oId "upf3.18943.2"; nearest_ref "uc003qll.2"; class_code "j"; tss_id "TSS17289";
chr6	Cufflinks	exon	146348782	146348928	.	+	.	gene_id "XLOC_018805"; transcript_id "5_00054753"; exon_number "1"; gene_name "uc003qll.2"; oId "upf3.18943.3"; nearest_ref "uc003qll.2"; class_code "j"; tss_id "TSS17289";
chr6	Cufflinks	exon	146350334	146351353	.	+	.	gene_id "XLOC_018805"; transcript_id "5_00054753"; exon_number "2"; gene_name "uc003qll.2"; oId "upf3.18943.3"; nearest_ref "uc003qll.2"; class_code "j"; tss_id "TSS17289";
chr6	Cufflinks	exon	146480484	146480733	.	+	.	gene_id "XLOC_018805"; transcript_id "5_00054753"; exon_number "3"; gene_name "uc003qll.2"; oId "upf3.18943.3"; nearest_ref "uc003qll.2"; class_code "j"; tss_id "TSS17289";
chr6	Cufflinks	exon	146625747	146625982	.	+	.	gene_id "XLOC_018805"; transcript_id "5_00054753"; exon_number "4"; gene_name "uc003qll.2"; oId "upf3.18943.3"; nearest_ref "uc003qll.2"; class_code "j"; tss_id "TSS17289";
chr6	Cufflinks	exon	146673386	146673632	.	+	.	gene_id "XLOC_018805"; transcript_id "5_00054753"; exon_number "5"; gene_name "uc003qll.2"; oId "upf3.18943.3"; nearest_ref "uc003qll.2"; class_code "j"; tss_id "TSS17289";
chr6	Cufflinks	exon	146678662	146678830	.	+	.	gene_id "XLOC_018805"; transcript_id "5_00054753"; exon_number "6"; gene_name "uc003qll.2"; oId "upf3.18943.3"; nearest_ref "uc003qll.2"; class_code "j"; tss_id "TSS17289";
chr6	Cufflinks	exon	146708026	146708152	.	+	.	gene_id "XLOC_018805"; transcript_id "5_00054753"; exon_number "7"; gene_name "uc003qll.2"; oId "upf3.18943.3"; nearest_ref "uc003qll.2"; class_code "j"; tss_id "TSS17289";
chr6	Cufflinks	exon	146719905	146720835	.	+	.	gene_id "XLOC_018805"; transcript_id "5_00054753"; exon_number "8"; gene_name "uc003qll.2"; oId "upf3.18943.3"; nearest_ref "uc003qll.2"; class_code "j"; tss_id "TSS17289";
chr6	Cufflinks	exon	146755008	146758731	.	+	.	gene_id "XLOC_018805"; transcript_id "5_00054753"; exon_number "9"; gene_name "uc003qll.2"; oId "upf3.18943.3"; nearest_ref "uc003qll.2"; class_code "j"; tss_id "TSS17289";
chr6	hg19_knownGene	exon	146348782	146348928	.	+	.	gene_id "XLOC_018805"; transcript_id "5_00050682"; exon_number "1"; gene_name "uc010khv.1"; oId "uc010khv.1"; nearest_ref "uc010khv.1"; class_code "="; tss_id "TSS17289"; p_id "P17220";
chr6	hg19_knownGene	exon	146350331	146351353	.	+	.	gene_id "XLOC_018805"; transcript_id "5_00050682"; exon_number "2"; gene_name "uc010khv.1"; oId "uc010khv.1"; nearest_ref "uc010khv.1"; class_code "="; tss_id "TSS17289"; p_id "P17220";
chr6	hg19_knownGene	exon	146480484	146480733	.	+	.	gene_id "XLOC_018805"; transcript_id "5_00050682"; exon_number "3"; gene_name "uc010khv.1"; oId "uc010khv.1"; nearest_ref "uc010khv.1"; class_code "="; tss_id "TSS17289"; p_id "P17220";
chr6	hg19_knownGene	exon	146625747	146625982	.	+	.	gene_id "XLOC_018805"; transcript_id "5_00050682"; exon_number "4"; gene_name "uc010khv.1"; oId "uc010khv.1"; nearest_ref "uc010khv.1"; class_code "="; tss_id "TSS17289"; p_id "P17220";
chr6	hg19_knownGene	exon	146673386	146673632	.	+	.	gene_id "XLOC_018805"; transcript_id "5_00050682"; exon_number "5"; gene_name "uc010khv.1"; oId "uc010khv.1"; nearest_ref "uc010khv.1"; class_code "="; tss_id "TSS17289"; p_id "P17220";
chr6	hg19_knownGene	exon	146678662	146678830	.	+	.	gene_id "XLOC_018805"; transcript_id "5_00050682"; exon_number "6"; gene_name "uc010khv.1"; oId "uc010khv.1"; nearest_ref "uc010khv.1"; class_code "="; tss_id "TSS17289"; p_id "P17220";
chr6	hg19_knownGene	exon	146708026	146708152	.	+	.	gene_id "XLOC_018805"; transcript_id "5_00050682"; exon_number "7"; gene_name "uc010khv.1"; oId "uc010khv.1"; nearest_ref "uc010khv.1"; class_code "="; tss_id "TSS17289"; p_id "P17220";
chr6	hg19_knownGene	exon	146719905	146720835	.	+	.	gene_id "XLOC_018805"; transcript_id "5_00050682"; exon_number "8"; gene_name "uc010khv.1"; oId "uc010khv.1"; nearest_ref "uc010khv.1"; class_code "="; tss_id "TSS17289"; p_id "P17220";
chr6	hg19_knownGene	exon	146747695	146747779	.	+	.	gene_id "XLOC_018805"; transcript_id "5_00050682"; exon_number "9"; gene_name "uc010khv.1"; oId "uc010khv.1"; nearest_ref "uc010khv.1"; class_code "="; tss_id "TSS17289"; p_id "P17220";
chr6	hg19_knownGene	exon	146755008	146758731	.	+	.	gene_id "XLOC_018805"; transcript_id "5_00050682"; exon_number "10"; gene_name "uc010khv.1"; oId "uc010khv.1"; nearest_ref "uc010khv.1"; class_code "="; tss_id "TSS17289"; p_id "P17220";
chr6	hg19_knownGene	exon	146348918	146348964	.	+	.	gene_id "XLOC_018805"; transcript_id "5_00050684"; exon_number "1"; gene_name "uc003qll.2"; oId "uc003qll.2"; nearest_ref "uc003qll.2"; class_code "="; tss_id "TSS17290"; p_id "P17220";
chr6	hg19_knownGene	exon	146350334	146351353	.	+	.	gene_id "XLOC_018805"; transcript_id "5_00050684"; exon_number "2"; gene_name "uc003qll.2"; oId "uc003qll.2"; nearest_ref "uc003qll.2"; class_code "="; tss_id "TSS17290"; p_id "P17220";
chr6	hg19_knownGene	exon	146480484	146480733	.	+	.	gene_id "XLOC_018805"; transcript_id "5_00050684"; exon_number "3"; gene_name "uc003qll.2"; oId "uc003qll.2"; nearest_ref "uc003qll.2"; class_code "="; tss_id "TSS17290"; p_id "P17220";
chr6	hg19_knownGene	exon	146625747	146625982	.	+	.	gene_id "XLOC_018805"; transcript_id "5_00050684"; exon_number "4"; gene_name "uc003qll.2"; oId "uc003qll.2"; nearest_ref "uc003qll.2"; class_code "="; tss_id "TSS17290"; p_id "P17220";
chr6	hg19_knownGene	exon	146673386	146673632	.	+	.	gene_id "XLOC_018805"; transcript_id "5_00050684"; exon_number "5"; gene_name "uc003qll.2"; oId "uc003qll.2"; nearest_ref "uc003qll.2"; class_code "="; tss_id "TSS17290"; p_id "P17220";
chr6	hg19_knownGene	exon	146678662	146678830	.	+	.	gene_id "XLOC_018805"; transcript_id "5_00050684"; exon_number "6"; gene_name "uc003qll.2"; oId "uc003qll.2"; nearest_ref "uc003qll.2"; class_code "="; tss_id "TSS17290"; p_id "P17220";
chr6	hg19_knownGene	exon	146708026	146708152	.	+	.	gene_id "XLOC_018805"; transcript_id "5_00050684"; exon_number "7"; gene_name "uc003qll.2"; oId "uc003qll.2"; nearest_ref "uc003qll.2"; class_code "="; tss_id "TSS17290"; p_id "P17220";
chr6	hg19_knownGene	exon	146719905	146720835	.	+	.	gene_id "XLOC_018805"; transcript_id "5_00050684"; exon_number "8"; gene_name "uc003qll.2"; oId "uc003qll.2"; nearest_ref "uc003qll.2"; class_code "="; tss_id "TSS17290"; p_id "P17220";
chr6	hg19_knownGene	exon	146747695	146747779	.	+	.	gene_id "XLOC_018805"; transcript_id "5_00050684"; exon_number "9"; gene_name "uc003qll.2"; oId "uc003qll.2"; nearest_ref "uc003qll.2"; class_code "="; tss_id "TSS17290"; p_id "P17220";
chr6	hg19_knownGene	exon	146755008	146758731	.	+	.	gene_id "XLOC_018805"; transcript_id "5_00050684"; exon_number "10"; gene_name "uc003qll.2"; oId "uc003qll.2"; nearest_ref "uc003qll.2"; class_code "="; tss_id "TSS17290"; p_id "P17220";
chr6	hg19_knownGene	exon	146350334	146351353	.	+	.	gene_id "XLOC_018805"; transcript_id "5_00050686"; exon_number "1"; gene_name "uc011eea.1"; oId "uc011eea.1"; nearest_ref "uc011eea.1"; class_code "="; tss_id "TSS17291"; p_id "P17219";
chr6	hg19_knownGene	exon	146480484	146480733	.	+	.	gene_id "XLOC_018805"; transcript_id "5_00050686"; exon_number "2"; gene_name "uc011eea.1"; oId "uc011eea.1"; nearest_ref "uc011eea.1"; class_code "="; tss_id "TSS17291"; p_id "P17219";
chr6	hg19_knownGene	exon	146625747	146625982	.	+	.	gene_id "XLOC_018805"; transcript_id "5_00050686"; exon_number "3"; gene_name "uc011eea.1"; oId "uc011eea.1"; nearest_ref "uc011eea.1"; class_code "="; tss_id "TSS17291"; p_id "P17219";
chr6	hg19_knownGene	exon	146673386	146673632	.	+	.	gene_id "XLOC_018805"; transcript_id "5_00050686"; exon_number "4"; gene_name "uc011eea.1"; oId "uc011eea.1"; nearest_ref "uc011eea.1"; class_code "="; tss_id "TSS17291"; p_id "P17219";
chr6	hg19_knownGene	exon	146678662	146678830	.	+	.	gene_id "XLOC_018805"; transcript_id "5_00050686"; exon_number "5"; gene_name "uc011eea.1"; oId "uc011eea.1"; nearest_ref "uc011eea.1"; class_code "="; tss_id "TSS17291"; p_id "P17219";
chr6	hg19_knownGene	exon	146708026	146708152	.	+	.	gene_id "XLOC_018805"; transcript_id "5_00050686"; exon_number "6"; gene_name "uc011eea.1"; oId "uc011eea.1"; nearest_ref "uc011eea.1"; class_code "="; tss_id "TSS17291"; p_id "P17219";
chr6	hg19_knownGene	exon	146719905	146720835	.	+	.	gene_id "XLOC_018805"; transcript_id "5_00050686"; exon_number "7"; gene_name "uc011eea.1"; oId "uc011eea.1"; nearest_ref "uc011eea.1"; class_code "="; tss_id "TSS17291"; p_id "P17219";
chr6	hg19_knownGene	exon	146755043	146756021	.	+	.	gene_id "XLOC_018805"; transcript_id "5_00050686"; exon_number "8"; gene_name "uc011eea.1"; oId "uc011eea.1"; nearest_ref "uc011eea.1"; class_code "="; tss_id "TSS17291"; p_id "P17219";
chr6	hg19_knownGene	exon	146350334	146351353	.	+	.	gene_id "XLOC_018805"; transcript_id "5_00050685"; exon_number "1"; gene_name "uc011edz.1"; oId "uc011edz.1"; nearest_ref "uc011edz.1"; class_code "="; tss_id "TSS17291"; p_id "P17220";
chr6	hg19_knownGene	exon	146480484	146480733	.	+	.	gene_id "XLOC_018805"; transcript_id "5_00050685"; exon_number "2"; gene_name "uc011edz.1"; oId "uc011edz.1"; nearest_ref "uc011edz.1"; class_code "="; tss_id "TSS17291"; p_id "P17220";
chr6	hg19_knownGene	exon	146625747	146625982	.	+	.	gene_id "XLOC_018805"; transcript_id "5_00050685"; exon_number "3"; gene_name "uc011edz.1"; oId "uc011edz.1"; nearest_ref "uc011edz.1"; class_code "="; tss_id "TSS17291"; p_id "P17220";
chr6	hg19_knownGene	exon	146673386	146673632	.	+	.	gene_id "XLOC_018805"; transcript_id "5_00050685"; exon_number "4"; gene_name "uc011edz.1"; oId "uc011edz.1"; nearest_ref "uc011edz.1"; class_code "="; tss_id "TSS17291"; p_id "P17220";
chr6	hg19_knownGene	exon	146678662	146678830	.	+	.	gene_id "XLOC_018805"; transcript_id "5_00050685"; exon_number "5"; gene_name "uc011edz.1"; oId "uc011edz.1"; nearest_ref "uc011edz.1"; class_code "="; tss_id "TSS17291"; p_id "P17220";
chr6	hg19_knownGene	exon	146708026	146708152	.	+	.	gene_id "XLOC_018805"; transcript_id "5_00050685"; exon_number "6"; gene_name "uc011edz.1"; oId "uc011edz.1"; nearest_ref "uc011edz.1"; class_code "="; tss_id "TSS17291"; p_id "P17220";
chr6	hg19_knownGene	exon	146719905	146720835	.	+	.	gene_id "XLOC_018805"; transcript_id "5_00050685"; exon_number "7"; gene_name "uc011edz.1"; oId "uc011edz.1"; nearest_ref "uc011edz.1"; class_code "="; tss_id "TSS17291"; p_id "P17220";
chr6	hg19_knownGene	exon	146747695	146747779	.	+	.	gene_id "XLOC_018805"; transcript_id "5_00050685"; exon_number "8"; gene_name "uc011edz.1"; oId "uc011edz.1"; nearest_ref "uc011edz.1"; class_code "="; tss_id "TSS17291"; p_id "P17220";
chr6	hg19_knownGene	exon	146755043	146756021	.	+	.	gene_id "XLOC_018805"; transcript_id "5_00050685"; exon_number "9"; gene_name "uc011edz.1"; oId "uc011edz.1"; nearest_ref "uc011edz.1"; class_code "="; tss_id "TSS17291"; p_id "P17220";
chr6	Cufflinks	exon	146353557	146353851	.	+	.	gene_id "XLOC_018806"; transcript_id "5_00053777"; exon_number "1"; gene_name "uc003qll.2"; oId "SC4.27912.1"; nearest_ref "uc003qll.2"; class_code "i";
chr6	Cufflinks	exon	146746935	146747168	.	+	.	gene_id "XLOC_018807"; transcript_id "5_00053778"; exon_number "1"; gene_name "uc003qll.2"; oId "SC4.27913.1"; nearest_ref "uc003qll.2"; class_code "i";
chr6	Cufflinks	exon	146749089	146749289	.	+	.	gene_id "XLOC_018808"; transcript_id "5_00055752"; exon_number "1"; gene_name "uc003qll.2"; oId "upf1_r4.33203.1"; nearest_ref "uc003qll.2"; class_code "i";
chr6	hg19_knownGene	exon	146864828	146865257	.	+	.	gene_id "XLOC_018809"; transcript_id "5_00050687"; exon_number "1"; gene_name "uc003qln.1"; oId "uc003qln.1"; nearest_ref "uc003qln.1"; class_code "="; tss_id "TSS17292"; p_id "P17223";
chr6	hg19_knownGene	exon	146870600	146870877	.	+	.	gene_id "XLOC_018809"; transcript_id "5_00050687"; exon_number "2"; gene_name "uc003qln.1"; oId "uc003qln.1"; nearest_ref "uc003qln.1"; class_code "="; tss_id "TSS17292"; p_id "P17223";
chr6	hg19_knownGene	exon	146875592	146876086	.	+	.	gene_id "XLOC_018809"; transcript_id "5_00050687"; exon_number "3"; gene_name "uc003qln.1"; oId "uc003qln.1"; nearest_ref "uc003qln.1"; class_code "="; tss_id "TSS17292"; p_id "P17223";
chr6	Cufflinks	exon	146876442	146876936	.	+	.	gene_id "XLOC_018810"; transcript_id "5_00055754"; exon_number "1"; gene_name "uc003qln.1"; oId "upf1_r4.33199.1"; nearest_ref "uc003qln.1"; class_code "p";
chr6	hg19_knownGene	exon	146920136	146920250	.	+	.	gene_id "XLOC_018811"; transcript_id "5_00050689"; exon_number "1"; gene_name "uc010khx.2"; oId "uc010khx.2"; nearest_ref "uc010khx.2"; class_code "="; tss_id "TSS17295"; p_id "P17224";
chr6	hg19_knownGene	exon	146956511	146956673	.	+	.	gene_id "XLOC_018811"; transcript_id "5_00050689"; exon_number "2"; gene_name "uc010khx.2"; oId "uc010khx.2"; nearest_ref "uc010khx.2"; class_code "="; tss_id "TSS17295"; p_id "P17224";
chr6	hg19_knownGene	exon	146965909	146966001	.	+	.	gene_id "XLOC_018811"; transcript_id "5_00050689"; exon_number "3"; gene_name "uc010khx.2"; oId "uc010khx.2"; nearest_ref "uc010khx.2"; class_code "="; tss_id "TSS17295"; p_id "P17224";
chr6	hg19_knownGene	exon	146975271	146975342	.	+	.	gene_id "XLOC_018811"; transcript_id "5_00050689"; exon_number "4"; gene_name "uc010khx.2"; oId "uc010khx.2"; nearest_ref "uc010khx.2"; class_code "="; tss_id "TSS17295"; p_id "P17224";
chr6	hg19_knownGene	exon	146977907	146978116	.	+	.	gene_id "XLOC_018811"; transcript_id "5_00050689"; exon_number "5"; gene_name "uc010khx.2"; oId "uc010khx.2"; nearest_ref "uc010khx.2"; class_code "="; tss_id "TSS17295"; p_id "P17224";
chr6	hg19_knownGene	exon	146985337	146985476	.	+	.	gene_id "XLOC_018811"; transcript_id "5_00050689"; exon_number "6"; gene_name "uc010khx.2"; oId "uc010khx.2"; nearest_ref "uc010khx.2"; class_code "="; tss_id "TSS17295"; p_id "P17224";
chr6	hg19_knownGene	exon	146987952	146988038	.	+	.	gene_id "XLOC_018811"; transcript_id "5_00050689"; exon_number "7"; gene_name "uc010khx.2"; oId "uc010khx.2"; nearest_ref "uc010khx.2"; class_code "="; tss_id "TSS17295"; p_id "P17224";
chr6	hg19_knownGene	exon	146993356	146993603	.	+	.	gene_id "XLOC_018811"; transcript_id "5_00050689"; exon_number "8"; gene_name "uc010khx.2"; oId "uc010khx.2"; nearest_ref "uc010khx.2"; class_code "="; tss_id "TSS17295"; p_id "P17224";
chr6	hg19_knownGene	exon	146997449	146997577	.	+	.	gene_id "XLOC_018811"; transcript_id "5_00050689"; exon_number "9"; gene_name "uc010khx.2"; oId "uc010khx.2"; nearest_ref "uc010khx.2"; class_code "="; tss_id "TSS17295"; p_id "P17224";
chr6	hg19_knownGene	exon	147006870	147006964	.	+	.	gene_id "XLOC_018811"; transcript_id "5_00050689"; exon_number "10"; gene_name "uc010khx.2"; oId "uc010khx.2"; nearest_ref "uc010khx.2"; class_code "="; tss_id "TSS17295"; p_id "P17224";
chr6	hg19_knownGene	exon	147012252	147012426	.	+	.	gene_id "XLOC_018811"; transcript_id "5_00050689"; exon_number "11"; gene_name "uc010khx.2"; oId "uc010khx.2"; nearest_ref "uc010khx.2"; class_code "="; tss_id "TSS17295"; p_id "P17224";
chr6	hg19_knownGene	exon	147013961	147014051	.	+	.	gene_id "XLOC_018811"; transcript_id "5_00050689"; exon_number "12"; gene_name "uc010khx.2"; oId "uc010khx.2"; nearest_ref "uc010khx.2"; class_code "="; tss_id "TSS17295"; p_id "P17224";
chr6	hg19_knownGene	exon	147022077	147022206	.	+	.	gene_id "XLOC_018811"; transcript_id "5_00050689"; exon_number "13"; gene_name "uc010khx.2"; oId "uc010khx.2"; nearest_ref "uc010khx.2"; class_code "="; tss_id "TSS17295"; p_id "P17224";
chr6	hg19_knownGene	exon	147036518	147036551	.	+	.	gene_id "XLOC_018811"; transcript_id "5_00050689"; exon_number "14"; gene_name "uc010khx.2"; oId "uc010khx.2"; nearest_ref "uc010khx.2"; class_code "="; tss_id "TSS17295"; p_id "P17224";
chr6	hg19_knownGene	exon	147038019	147038205	.	+	.	gene_id "XLOC_018811"; transcript_id "5_00050689"; exon_number "15"; gene_name "uc010khx.2"; oId "uc010khx.2"; nearest_ref "uc010khx.2"; class_code "="; tss_id "TSS17295"; p_id "P17224";
chr6	hg19_knownGene	exon	147038672	147038735	.	+	.	gene_id "XLOC_018811"; transcript_id "5_00050689"; exon_number "16"; gene_name "uc010khx.2"; oId "uc010khx.2"; nearest_ref "uc010khx.2"; class_code "="; tss_id "TSS17295"; p_id "P17224";
chr6	hg19_knownGene	exon	147042539	147042641	.	+	.	gene_id "XLOC_018811"; transcript_id "5_00050689"; exon_number "17"; gene_name "uc010khx.2"; oId "uc010khx.2"; nearest_ref "uc010khx.2"; class_code "="; tss_id "TSS17295"; p_id "P17224";
chr6	hg19_knownGene	exon	147045322	147045463	.	+	.	gene_id "XLOC_018811"; transcript_id "5_00050689"; exon_number "18"; gene_name "uc010khx.2"; oId "uc010khx.2"; nearest_ref "uc010khx.2"; class_code "="; tss_id "TSS17295"; p_id "P17224";
chr6	hg19_knownGene	exon	147047219	147047333	.	+	.	gene_id "XLOC_018811"; transcript_id "5_00050689"; exon_number "19"; gene_name "uc010khx.2"; oId "uc010khx.2"; nearest_ref "uc010khx.2"; class_code "="; tss_id "TSS17295"; p_id "P17224";
chr6	hg19_knownGene	exon	147049710	147049877	.	+	.	gene_id "XLOC_018811"; transcript_id "5_00050689"; exon_number "20"; gene_name "uc010khx.2"; oId "uc010khx.2"; nearest_ref "uc010khx.2"; class_code "="; tss_id "TSS17295"; p_id "P17224";
chr6	hg19_knownGene	exon	147054256	147054391	.	+	.	gene_id "XLOC_018811"; transcript_id "5_00050689"; exon_number "21"; gene_name "uc010khx.2"; oId "uc010khx.2"; nearest_ref "uc010khx.2"; class_code "="; tss_id "TSS17295"; p_id "P17224";
chr6	hg19_knownGene	exon	147055029	147055166	.	+	.	gene_id "XLOC_018811"; transcript_id "5_00050689"; exon_number "22"; gene_name "uc010khx.2"; oId "uc010khx.2"; nearest_ref "uc010khx.2"; class_code "="; tss_id "TSS17295"; p_id "P17224";
chr6	hg19_knownGene	exon	147057634	147057727	.	+	.	gene_id "XLOC_018811"; transcript_id "5_00050689"; exon_number "23"; gene_name "uc010khx.2"; oId "uc010khx.2"; nearest_ref "uc010khx.2"; class_code "="; tss_id "TSS17295"; p_id "P17224";
chr6	hg19_knownGene	exon	147061595	147061729	.	+	.	gene_id "XLOC_018811"; transcript_id "5_00050689"; exon_number "24"; gene_name "uc010khx.2"; oId "uc010khx.2"; nearest_ref "uc010khx.2"; class_code "="; tss_id "TSS17295"; p_id "P17224";
chr6	hg19_knownGene	exon	147062254	147062407	.	+	.	gene_id "XLOC_018811"; transcript_id "5_00050689"; exon_number "25"; gene_name "uc010khx.2"; oId "uc010khx.2"; nearest_ref "uc010khx.2"; class_code "="; tss_id "TSS17295"; p_id "P17224";
chr6	hg19_knownGene	exon	147067058	147067245	.	+	.	gene_id "XLOC_018811"; transcript_id "5_00050689"; exon_number "26"; gene_name "uc010khx.2"; oId "uc010khx.2"; nearest_ref "uc010khx.2"; class_code "="; tss_id "TSS17295"; p_id "P17224";
chr6	hg19_knownGene	exon	147073666	147073850	.	+	.	gene_id "XLOC_018811"; transcript_id "5_00050689"; exon_number "27"; gene_name "uc010khx.2"; oId "uc010khx.2"; nearest_ref "uc010khx.2"; class_code "="; tss_id "TSS17295"; p_id "P17224";
chr6	hg19_knownGene	exon	147085037	147085236	.	+	.	gene_id "XLOC_018811"; transcript_id "5_00050689"; exon_number "28"; gene_name "uc010khx.2"; oId "uc010khx.2"; nearest_ref "uc010khx.2"; class_code "="; tss_id "TSS17295"; p_id "P17224";
chr6	hg19_knownGene	exon	147090156	147090267	.	+	.	gene_id "XLOC_018811"; transcript_id "5_00050689"; exon_number "29"; gene_name "uc010khx.2"; oId "uc010khx.2"; nearest_ref "uc010khx.2"; class_code "="; tss_id "TSS17295"; p_id "P17224";
chr6	hg19_knownGene	exon	147103156	147103328	.	+	.	gene_id "XLOC_018811"; transcript_id "5_00050689"; exon_number "30"; gene_name "uc010khx.2"; oId "uc010khx.2"; nearest_ref "uc010khx.2"; class_code "="; tss_id "TSS17295"; p_id "P17224";
chr6	hg19_knownGene	exon	147105754	147105930	.	+	.	gene_id "XLOC_018811"; transcript_id "5_00050689"; exon_number "31"; gene_name "uc010khx.2"; oId "uc010khx.2"; nearest_ref "uc010khx.2"; class_code "="; tss_id "TSS17295"; p_id "P17224";
chr6	hg19_knownGene	exon	147106746	147106848	.	+	.	gene_id "XLOC_018811"; transcript_id "5_00050689"; exon_number "32"; gene_name "uc010khx.2"; oId "uc010khx.2"; nearest_ref "uc010khx.2"; class_code "="; tss_id "TSS17295"; p_id "P17224";
chr6	hg19_knownGene	exon	147109525	147109746	.	+	.	gene_id "XLOC_018811"; transcript_id "5_00050689"; exon_number "33"; gene_name "uc010khx.2"; oId "uc010khx.2"; nearest_ref "uc010khx.2"; class_code "="; tss_id "TSS17295"; p_id "P17224";
chr6	hg19_knownGene	exon	147122319	147122415	.	+	.	gene_id "XLOC_018811"; transcript_id "5_00050689"; exon_number "34"; gene_name "uc010khx.2"; oId "uc010khx.2"; nearest_ref "uc010khx.2"; class_code "="; tss_id "TSS17295"; p_id "P17224";
chr6	hg19_knownGene	exon	147122964	147123147	.	+	.	gene_id "XLOC_018811"; transcript_id "5_00050689"; exon_number "35"; gene_name "uc010khx.2"; oId "uc010khx.2"; nearest_ref "uc010khx.2"; class_code "="; tss_id "TSS17295"; p_id "P17224";
chr6	hg19_knownGene	exon	147136168	147136595	.	+	.	gene_id "XLOC_018811"; transcript_id "5_00050689"; exon_number "36"; gene_name "uc010khx.2"; oId "uc010khx.2"; nearest_ref "uc010khx.2"; class_code "="; tss_id "TSS17295"; p_id "P17224";
chr6	hg19_knownGene	exon	146920136	146920250	.	+	.	gene_id "XLOC_018811"; transcript_id "5_00050688"; exon_number "1"; gene_name "uc003qlp.2"; oId "uc003qlp.2"; nearest_ref "uc003qlp.2"; class_code "="; tss_id "TSS17295"; p_id "P17226";
chr6	hg19_knownGene	exon	146956511	146956673	.	+	.	gene_id "XLOC_018811"; transcript_id "5_00050688"; exon_number "2"; gene_name "uc003qlp.2"; oId "uc003qlp.2"; nearest_ref "uc003qlp.2"; class_code "="; tss_id "TSS17295"; p_id "P17226";
chr6	hg19_knownGene	exon	146965909	146966001	.	+	.	gene_id "XLOC_018811"; transcript_id "5_00050688"; exon_number "3"; gene_name "uc003qlp.2"; oId "uc003qlp.2"; nearest_ref "uc003qlp.2"; class_code "="; tss_id "TSS17295"; p_id "P17226";
chr6	hg19_knownGene	exon	146975271	146975342	.	+	.	gene_id "XLOC_018811"; transcript_id "5_00050688"; exon_number "4"; gene_name "uc003qlp.2"; oId "uc003qlp.2"; nearest_ref "uc003qlp.2"; class_code "="; tss_id "TSS17295"; p_id "P17226";
chr6	hg19_knownGene	exon	146977907	146978116	.	+	.	gene_id "XLOC_018811"; transcript_id "5_00050688"; exon_number "5"; gene_name "uc003qlp.2"; oId "uc003qlp.2"; nearest_ref "uc003qlp.2"; class_code "="; tss_id "TSS17295"; p_id "P17226";
chr6	hg19_knownGene	exon	146993356	146993603	.	+	.	gene_id "XLOC_018811"; transcript_id "5_00050688"; exon_number "6"; gene_name "uc003qlp.2"; oId "uc003qlp.2"; nearest_ref "uc003qlp.2"; class_code "="; tss_id "TSS17295"; p_id "P17226";
chr6	hg19_knownGene	exon	146997449	146997577	.	+	.	gene_id "XLOC_018811"; transcript_id "5_00050688"; exon_number "7"; gene_name "uc003qlp.2"; oId "uc003qlp.2"; nearest_ref "uc003qlp.2"; class_code "="; tss_id "TSS17295"; p_id "P17226";
chr6	hg19_knownGene	exon	147006870	147006964	.	+	.	gene_id "XLOC_018811"; transcript_id "5_00050688"; exon_number "8"; gene_name "uc003qlp.2"; oId "uc003qlp.2"; nearest_ref "uc003qlp.2"; class_code "="; tss_id "TSS17295"; p_id "P17226";
chr6	hg19_knownGene	exon	147012252	147012426	.	+	.	gene_id "XLOC_018811"; transcript_id "5_00050688"; exon_number "9"; gene_name "uc003qlp.2"; oId "uc003qlp.2"; nearest_ref "uc003qlp.2"; class_code "="; tss_id "TSS17295"; p_id "P17226";
chr6	hg19_knownGene	exon	147013961	147014051	.	+	.	gene_id "XLOC_018811"; transcript_id "5_00050688"; exon_number "10"; gene_name "uc003qlp.2"; oId "uc003qlp.2"; nearest_ref "uc003qlp.2"; class_code "="; tss_id "TSS17295"; p_id "P17226";
chr6	hg19_knownGene	exon	147022077	147022206	.	+	.	gene_id "XLOC_018811"; transcript_id "5_00050688"; exon_number "11"; gene_name "uc003qlp.2"; oId "uc003qlp.2"; nearest_ref "uc003qlp.2"; class_code "="; tss_id "TSS17295"; p_id "P17226";
chr6	hg19_knownGene	exon	147038019	147038205	.	+	.	gene_id "XLOC_018811"; transcript_id "5_00050688"; exon_number "12"; gene_name "uc003qlp.2"; oId "uc003qlp.2"; nearest_ref "uc003qlp.2"; class_code "="; tss_id "TSS17295"; p_id "P17226";
chr6	hg19_knownGene	exon	147038672	147038735	.	+	.	gene_id "XLOC_018811"; transcript_id "5_00050688"; exon_number "13"; gene_name "uc003qlp.2"; oId "uc003qlp.2"; nearest_ref "uc003qlp.2"; class_code "="; tss_id "TSS17295"; p_id "P17226";
chr6	hg19_knownGene	exon	147042539	147042641	.	+	.	gene_id "XLOC_018811"; transcript_id "5_00050688"; exon_number "14"; gene_name "uc003qlp.2"; oId "uc003qlp.2"; nearest_ref "uc003qlp.2"; class_code "="; tss_id "TSS17295"; p_id "P17226";
chr6	hg19_knownGene	exon	147045322	147047333	.	+	.	gene_id "XLOC_018811"; transcript_id "5_00050688"; exon_number "15"; gene_name "uc003qlp.2"; oId "uc003qlp.2"; nearest_ref "uc003qlp.2"; class_code "="; tss_id "TSS17295"; p_id "P17226";
chr6	hg19_knownGene	exon	147049710	147049877	.	+	.	gene_id "XLOC_018811"; transcript_id "5_00050688"; exon_number "16"; gene_name "uc003qlp.2"; oId "uc003qlp.2"; nearest_ref "uc003qlp.2"; class_code "="; tss_id "TSS17295"; p_id "P17226";
chr6	hg19_knownGene	exon	147054256	147054391	.	+	.	gene_id "XLOC_018811"; transcript_id "5_00050688"; exon_number "17"; gene_name "uc003qlp.2"; oId "uc003qlp.2"; nearest_ref "uc003qlp.2"; class_code "="; tss_id "TSS17295"; p_id "P17226";
chr6	hg19_knownGene	exon	147055029	147055166	.	+	.	gene_id "XLOC_018811"; transcript_id "5_00050688"; exon_number "18"; gene_name "uc003qlp.2"; oId "uc003qlp.2"; nearest_ref "uc003qlp.2"; class_code "="; tss_id "TSS17295"; p_id "P17226";
chr6	hg19_knownGene	exon	147057634	147057727	.	+	.	gene_id "XLOC_018811"; transcript_id "5_00050688"; exon_number "19"; gene_name "uc003qlp.2"; oId "uc003qlp.2"; nearest_ref "uc003qlp.2"; class_code "="; tss_id "TSS17295"; p_id "P17226";
chr6	hg19_knownGene	exon	147061595	147061729	.	+	.	gene_id "XLOC_018811"; transcript_id "5_00050688"; exon_number "20"; gene_name "uc003qlp.2"; oId "uc003qlp.2"; nearest_ref "uc003qlp.2"; class_code "="; tss_id "TSS17295"; p_id "P17226";
chr6	hg19_knownGene	exon	147062254	147062407	.	+	.	gene_id "XLOC_018811"; transcript_id "5_00050688"; exon_number "21"; gene_name "uc003qlp.2"; oId "uc003qlp.2"; nearest_ref "uc003qlp.2"; class_code "="; tss_id "TSS17295"; p_id "P17226";
chr6	hg19_knownGene	exon	147067058	147067245	.	+	.	gene_id "XLOC_018811"; transcript_id "5_00050688"; exon_number "22"; gene_name "uc003qlp.2"; oId "uc003qlp.2"; nearest_ref "uc003qlp.2"; class_code "="; tss_id "TSS17295"; p_id "P17226";
chr6	hg19_knownGene	exon	147073666	147073850	.	+	.	gene_id "XLOC_018811"; transcript_id "5_00050688"; exon_number "23"; gene_name "uc003qlp.2"; oId "uc003qlp.2"; nearest_ref "uc003qlp.2"; class_code "="; tss_id "TSS17295"; p_id "P17226";
chr6	hg19_knownGene	exon	147085037	147085236	.	+	.	gene_id "XLOC_018811"; transcript_id "5_00050688"; exon_number "24"; gene_name "uc003qlp.2"; oId "uc003qlp.2"; nearest_ref "uc003qlp.2"; class_code "="; tss_id "TSS17295"; p_id "P17226";
chr6	hg19_knownGene	exon	147090156	147090267	.	+	.	gene_id "XLOC_018811"; transcript_id "5_00050688"; exon_number "25"; gene_name "uc003qlp.2"; oId "uc003qlp.2"; nearest_ref "uc003qlp.2"; class_code "="; tss_id "TSS17295"; p_id "P17226";
chr6	hg19_knownGene	exon	147103156	147103328	.	+	.	gene_id "XLOC_018811"; transcript_id "5_00050688"; exon_number "26"; gene_name "uc003qlp.2"; oId "uc003qlp.2"; nearest_ref "uc003qlp.2"; class_code "="; tss_id "TSS17295"; p_id "P17226";
chr6	hg19_knownGene	exon	147105754	147105930	.	+	.	gene_id "XLOC_018811"; transcript_id "5_00050688"; exon_number "27"; gene_name "uc003qlp.2"; oId "uc003qlp.2"; nearest_ref "uc003qlp.2"; class_code "="; tss_id "TSS17295"; p_id "P17226";
chr6	hg19_knownGene	exon	147106746	147106848	.	+	.	gene_id "XLOC_018811"; transcript_id "5_00050688"; exon_number "28"; gene_name "uc003qlp.2"; oId "uc003qlp.2"; nearest_ref "uc003qlp.2"; class_code "="; tss_id "TSS17295"; p_id "P17226";
chr6	hg19_knownGene	exon	147109525	147109746	.	+	.	gene_id "XLOC_018811"; transcript_id "5_00050688"; exon_number "29"; gene_name "uc003qlp.2"; oId "uc003qlp.2"; nearest_ref "uc003qlp.2"; class_code "="; tss_id "TSS17295"; p_id "P17226";
chr6	hg19_knownGene	exon	147122319	147122415	.	+	.	gene_id "XLOC_018811"; transcript_id "5_00050688"; exon_number "30"; gene_name "uc003qlp.2"; oId "uc003qlp.2"; nearest_ref "uc003qlp.2"; class_code "="; tss_id "TSS17295"; p_id "P17226";
chr6	hg19_knownGene	exon	147122964	147123147	.	+	.	gene_id "XLOC_018811"; transcript_id "5_00050688"; exon_number "31"; gene_name "uc003qlp.2"; oId "uc003qlp.2"; nearest_ref "uc003qlp.2"; class_code "="; tss_id "TSS17295"; p_id "P17226";
chr6	hg19_knownGene	exon	147136168	147136595	.	+	.	gene_id "XLOC_018811"; transcript_id "5_00050688"; exon_number "32"; gene_name "uc003qlp.2"; oId "uc003qlp.2"; nearest_ref "uc003qlp.2"; class_code "="; tss_id "TSS17295"; p_id "P17226";
chr6	hg19_knownGene	exon	147038019	147038205	.	+	.	gene_id "XLOC_018811"; transcript_id "5_00050691"; exon_number "1"; gene_name "uc003qlq.2"; oId "uc003qlq.2"; nearest_ref "uc003qlq.2"; class_code "="; tss_id "TSS17296";
chr6	hg19_knownGene	exon	147038672	147038735	.	+	.	gene_id "XLOC_018811"; transcript_id "5_00050691"; exon_number "2"; gene_name "uc003qlq.2"; oId "uc003qlq.2"; nearest_ref "uc003qlq.2"; class_code "="; tss_id "TSS17296";
chr6	hg19_knownGene	exon	147042539	147042641	.	+	.	gene_id "XLOC_018811"; transcript_id "5_00050691"; exon_number "3"; gene_name "uc003qlq.2"; oId "uc003qlq.2"; nearest_ref "uc003qlq.2"; class_code "="; tss_id "TSS17296";
chr6	hg19_knownGene	exon	147045322	147045463	.	+	.	gene_id "XLOC_018811"; transcript_id "5_00050691"; exon_number "4"; gene_name "uc003qlq.2"; oId "uc003qlq.2"; nearest_ref "uc003qlq.2"; class_code "="; tss_id "TSS17296";
chr6	hg19_knownGene	exon	147047219	147047333	.	+	.	gene_id "XLOC_018811"; transcript_id "5_00050691"; exon_number "5"; gene_name "uc003qlq.2"; oId "uc003qlq.2"; nearest_ref "uc003qlq.2"; class_code "="; tss_id "TSS17296";
chr6	hg19_knownGene	exon	147049710	147049877	.	+	.	gene_id "XLOC_018811"; transcript_id "5_00050691"; exon_number "6"; gene_name "uc003qlq.2"; oId "uc003qlq.2"; nearest_ref "uc003qlq.2"; class_code "="; tss_id "TSS17296";
chr6	hg19_knownGene	exon	147054256	147054391	.	+	.	gene_id "XLOC_018811"; transcript_id "5_00050691"; exon_number "7"; gene_name "uc003qlq.2"; oId "uc003qlq.2"; nearest_ref "uc003qlq.2"; class_code "="; tss_id "TSS17296";
chr6	hg19_knownGene	exon	147055029	147055166	.	+	.	gene_id "XLOC_018811"; transcript_id "5_00050691"; exon_number "8"; gene_name "uc003qlq.2"; oId "uc003qlq.2"; nearest_ref "uc003qlq.2"; class_code "="; tss_id "TSS17296";
chr6	hg19_knownGene	exon	147057634	147057727	.	+	.	gene_id "XLOC_018811"; transcript_id "5_00050691"; exon_number "9"; gene_name "uc003qlq.2"; oId "uc003qlq.2"; nearest_ref "uc003qlq.2"; class_code "="; tss_id "TSS17296";
chr6	hg19_knownGene	exon	147061595	147061729	.	+	.	gene_id "XLOC_018811"; transcript_id "5_00050691"; exon_number "10"; gene_name "uc003qlq.2"; oId "uc003qlq.2"; nearest_ref "uc003qlq.2"; class_code "="; tss_id "TSS17296";
chr6	hg19_knownGene	exon	147062254	147062407	.	+	.	gene_id "XLOC_018811"; transcript_id "5_00050691"; exon_number "11"; gene_name "uc003qlq.2"; oId "uc003qlq.2"; nearest_ref "uc003qlq.2"; class_code "="; tss_id "TSS17296";
chr6	hg19_knownGene	exon	147067058	147067245	.	+	.	gene_id "XLOC_018811"; transcript_id "5_00050691"; exon_number "12"; gene_name "uc003qlq.2"; oId "uc003qlq.2"; nearest_ref "uc003qlq.2"; class_code "="; tss_id "TSS17296";
chr6	hg19_knownGene	exon	147073666	147073850	.	+	.	gene_id "XLOC_018811"; transcript_id "5_00050691"; exon_number "13"; gene_name "uc003qlq.2"; oId "uc003qlq.2"; nearest_ref "uc003qlq.2"; class_code "="; tss_id "TSS17296";
chr6	hg19_knownGene	exon	147103156	147103328	.	+	.	gene_id "XLOC_018811"; transcript_id "5_00050691"; exon_number "14"; gene_name "uc003qlq.2"; oId "uc003qlq.2"; nearest_ref "uc003qlq.2"; class_code "="; tss_id "TSS17296";
chr6	hg19_knownGene	exon	147105754	147105809	.	+	.	gene_id "XLOC_018811"; transcript_id "5_00050691"; exon_number "15"; gene_name "uc003qlq.2"; oId "uc003qlq.2"; nearest_ref "uc003qlq.2"; class_code "="; tss_id "TSS17296";
chr6	hg19_knownGene	exon	147106746	147106848	.	+	.	gene_id "XLOC_018811"; transcript_id "5_00050691"; exon_number "16"; gene_name "uc003qlq.2"; oId "uc003qlq.2"; nearest_ref "uc003qlq.2"; class_code "="; tss_id "TSS17296";
chr6	hg19_knownGene	exon	147109525	147109746	.	+	.	gene_id "XLOC_018811"; transcript_id "5_00050691"; exon_number "17"; gene_name "uc003qlq.2"; oId "uc003qlq.2"; nearest_ref "uc003qlq.2"; class_code "="; tss_id "TSS17296";
chr6	hg19_knownGene	exon	147122319	147122415	.	+	.	gene_id "XLOC_018811"; transcript_id "5_00050691"; exon_number "18"; gene_name "uc003qlq.2"; oId "uc003qlq.2"; nearest_ref "uc003qlq.2"; class_code "="; tss_id "TSS17296";
chr6	hg19_knownGene	exon	147122964	147123147	.	+	.	gene_id "XLOC_018811"; transcript_id "5_00050691"; exon_number "19"; gene_name "uc003qlq.2"; oId "uc003qlq.2"; nearest_ref "uc003qlq.2"; class_code "="; tss_id "TSS17296";
chr6	hg19_knownGene	exon	147136168	147136595	.	+	.	gene_id "XLOC_018811"; transcript_id "5_00050691"; exon_number "20"; gene_name "uc003qlq.2"; oId "uc003qlq.2"; nearest_ref "uc003qlq.2"; class_code "="; tss_id "TSS17296";
chr6	hg19_knownGene	exon	147057634	147057727	.	+	.	gene_id "XLOC_018811"; transcript_id "5_00050692"; exon_number "1"; gene_name "uc003qlr.2"; oId "uc003qlr.2"; nearest_ref "uc003qlr.2"; class_code "="; tss_id "TSS17297"; p_id "P17225";
chr6	hg19_knownGene	exon	147061595	147061729	.	+	.	gene_id "XLOC_018811"; transcript_id "5_00050692"; exon_number "2"; gene_name "uc003qlr.2"; oId "uc003qlr.2"; nearest_ref "uc003qlr.2"; class_code "="; tss_id "TSS17297"; p_id "P17225";
chr6	hg19_knownGene	exon	147062254	147062407	.	+	.	gene_id "XLOC_018811"; transcript_id "5_00050692"; exon_number "3"; gene_name "uc003qlr.2"; oId "uc003qlr.2"; nearest_ref "uc003qlr.2"; class_code "="; tss_id "TSS17297"; p_id "P17225";
chr6	hg19_knownGene	exon	147067058	147067245	.	+	.	gene_id "XLOC_018811"; transcript_id "5_00050692"; exon_number "4"; gene_name "uc003qlr.2"; oId "uc003qlr.2"; nearest_ref "uc003qlr.2"; class_code "="; tss_id "TSS17297"; p_id "P17225";
chr6	hg19_knownGene	exon	147073666	147073850	.	+	.	gene_id "XLOC_018811"; transcript_id "5_00050692"; exon_number "5"; gene_name "uc003qlr.2"; oId "uc003qlr.2"; nearest_ref "uc003qlr.2"; class_code "="; tss_id "TSS17297"; p_id "P17225";
chr6	hg19_knownGene	exon	147103156	147103328	.	+	.	gene_id "XLOC_018811"; transcript_id "5_00050692"; exon_number "6"; gene_name "uc003qlr.2"; oId "uc003qlr.2"; nearest_ref "uc003qlr.2"; class_code "="; tss_id "TSS17297"; p_id "P17225";
chr6	hg19_knownGene	exon	147105754	147105930	.	+	.	gene_id "XLOC_018811"; transcript_id "5_00050692"; exon_number "7"; gene_name "uc003qlr.2"; oId "uc003qlr.2"; nearest_ref "uc003qlr.2"; class_code "="; tss_id "TSS17297"; p_id "P17225";
chr6	hg19_knownGene	exon	147106746	147106848	.	+	.	gene_id "XLOC_018811"; transcript_id "5_00050692"; exon_number "8"; gene_name "uc003qlr.2"; oId "uc003qlr.2"; nearest_ref "uc003qlr.2"; class_code "="; tss_id "TSS17297"; p_id "P17225";
chr6	hg19_knownGene	exon	147109525	147109746	.	+	.	gene_id "XLOC_018811"; transcript_id "5_00050692"; exon_number "9"; gene_name "uc003qlr.2"; oId "uc003qlr.2"; nearest_ref "uc003qlr.2"; class_code "="; tss_id "TSS17297"; p_id "P17225";
chr6	hg19_knownGene	exon	147122319	147122415	.	+	.	gene_id "XLOC_018811"; transcript_id "5_00050692"; exon_number "10"; gene_name "uc003qlr.2"; oId "uc003qlr.2"; nearest_ref "uc003qlr.2"; class_code "="; tss_id "TSS17297"; p_id "P17225";
chr6	hg19_knownGene	exon	147122964	147123147	.	+	.	gene_id "XLOC_018811"; transcript_id "5_00050692"; exon_number "11"; gene_name "uc003qlr.2"; oId "uc003qlr.2"; nearest_ref "uc003qlr.2"; class_code "="; tss_id "TSS17297"; p_id "P17225";
chr6	hg19_knownGene	exon	147136168	147136595	.	+	.	gene_id "XLOC_018811"; transcript_id "5_00050692"; exon_number "12"; gene_name "uc003qlr.2"; oId "uc003qlr.2"; nearest_ref "uc003qlr.2"; class_code "="; tss_id "TSS17297"; p_id "P17225";
chr6	Cufflinks	exon	146925425	146925676	.	+	.	gene_id "XLOC_018812"; transcript_id "5_00050690"; exon_number "1"; gene_name "uc003qlp.2"; oId "SC3.18067.1"; nearest_ref "uc003qlp.2"; class_code "i";
chr6	Cufflinks	exon	147523814	147524178	.	+	.	gene_id "XLOC_018813"; transcript_id "5_00055755"; exon_number "1"; gene_name "uc003qlt.1"; oId "upf1_r4.33226.1"; nearest_ref "uc003qlt.1"; class_code "i";
chr6	Cufflinks	exon	147525417	147525818	.	+	.	gene_id "XLOC_018814"; transcript_id "5_00055757"; exon_number "1"; gene_name "uc003qmb.2"; oId "upf1_r4.33224.2"; nearest_ref "uc003qmb.2"; class_code "j"; tss_id "TSS17298";
chr6	Cufflinks	exon	147527107	147527204	.	+	.	gene_id "XLOC_018814"; transcript_id "5_00055757"; exon_number "2"; gene_name "uc003qmb.2"; oId "upf1_r4.33224.2"; nearest_ref "uc003qmb.2"; class_code "j"; tss_id "TSS17298";
chr6	Cufflinks	exon	147556386	147556467	.	+	.	gene_id "XLOC_018814"; transcript_id "5_00055757"; exon_number "3"; gene_name "uc003qmb.2"; oId "upf1_r4.33224.2"; nearest_ref "uc003qmb.2"; class_code "j"; tss_id "TSS17298";
chr6	Cufflinks	exon	147560306	147560406	.	+	.	gene_id "XLOC_018814"; transcript_id "5_00055757"; exon_number "4"; gene_name "uc003qmb.2"; oId "upf1_r4.33224.2"; nearest_ref "uc003qmb.2"; class_code "j"; tss_id "TSS17298";
chr6	Cufflinks	exon	147581751	147581885	.	+	.	gene_id "XLOC_018814"; transcript_id "5_00055757"; exon_number "5"; gene_name "uc003qmb.2"; oId "upf1_r4.33224.2"; nearest_ref "uc003qmb.2"; class_code "j"; tss_id "TSS17298";
chr6	Cufflinks	exon	147583426	147583489	.	+	.	gene_id "XLOC_018814"; transcript_id "5_00055757"; exon_number "6"; gene_name "uc003qmb.2"; oId "upf1_r4.33224.2"; nearest_ref "uc003qmb.2"; class_code "j"; tss_id "TSS17298";
chr6	Cufflinks	exon	147588220	147588303	.	+	.	gene_id "XLOC_018814"; transcript_id "5_00055757"; exon_number "7"; gene_name "uc003qmb.2"; oId "upf1_r4.33224.2"; nearest_ref "uc003qmb.2"; class_code "j"; tss_id "TSS17298";
chr6	Cufflinks	exon	147599217	147599340	.	+	.	gene_id "XLOC_018814"; transcript_id "5_00055757"; exon_number "8"; gene_name "uc003qmb.2"; oId "upf1_r4.33224.2"; nearest_ref "uc003qmb.2"; class_code "j"; tss_id "TSS17298";
chr6	Cufflinks	exon	147612230	147612308	.	+	.	gene_id "XLOC_018814"; transcript_id "5_00055757"; exon_number "9"; gene_name "uc003qmb.2"; oId "upf1_r4.33224.2"; nearest_ref "uc003qmb.2"; class_code "j"; tss_id "TSS17298";
chr6	Cufflinks	exon	147631220	147631374	.	+	.	gene_id "XLOC_018814"; transcript_id "5_00055757"; exon_number "10"; gene_name "uc003qmb.2"; oId "upf1_r4.33224.2"; nearest_ref "uc003qmb.2"; class_code "j"; tss_id "TSS17298";
chr6	Cufflinks	exon	147632591	147632663	.	+	.	gene_id "XLOC_018814"; transcript_id "5_00055757"; exon_number "11"; gene_name "uc003qmb.2"; oId "upf1_r4.33224.2"; nearest_ref "uc003qmb.2"; class_code "j"; tss_id "TSS17298";
chr6	Cufflinks	exon	147635020	147635167	.	+	.	gene_id "XLOC_018814"; transcript_id "5_00055757"; exon_number "12"; gene_name "uc003qmb.2"; oId "upf1_r4.33224.2"; nearest_ref "uc003qmb.2"; class_code "j"; tss_id "TSS17298";
chr6	Cufflinks	exon	147635732	147635772	.	+	.	gene_id "XLOC_018814"; transcript_id "5_00055757"; exon_number "13"; gene_name "uc003qmb.2"; oId "upf1_r4.33224.2"; nearest_ref "uc003qmb.2"; class_code "j"; tss_id "TSS17298";
chr6	Cufflinks	exon	147636651	147636871	.	+	.	gene_id "XLOC_018814"; transcript_id "5_00055757"; exon_number "14"; gene_name "uc003qmb.2"; oId "upf1_r4.33224.2"; nearest_ref "uc003qmb.2"; class_code "j"; tss_id "TSS17298";
chr6	Cufflinks	exon	147637365	147637543	.	+	.	gene_id "XLOC_018814"; transcript_id "5_00055757"; exon_number "15"; gene_name "uc003qmb.2"; oId "upf1_r4.33224.2"; nearest_ref "uc003qmb.2"; class_code "j"; tss_id "TSS17298";
chr6	Cufflinks	exon	147646095	147646220	.	+	.	gene_id "XLOC_018814"; transcript_id "5_00055757"; exon_number "16"; gene_name "uc003qmb.2"; oId "upf1_r4.33224.2"; nearest_ref "uc003qmb.2"; class_code "j"; tss_id "TSS17298";
chr6	Cufflinks	exon	147648261	147648412	.	+	.	gene_id "XLOC_018814"; transcript_id "5_00055757"; exon_number "17"; gene_name "uc003qmb.2"; oId "upf1_r4.33224.2"; nearest_ref "uc003qmb.2"; class_code "j"; tss_id "TSS17298";
chr6	Cufflinks	exon	147655293	147655358	.	+	.	gene_id "XLOC_018814"; transcript_id "5_00055757"; exon_number "18"; gene_name "uc003qmb.2"; oId "upf1_r4.33224.2"; nearest_ref "uc003qmb.2"; class_code "j"; tss_id "TSS17298";
chr6	Cufflinks	exon	147672969	147673031	.	+	.	gene_id "XLOC_018814"; transcript_id "5_00055757"; exon_number "19"; gene_name "uc003qmb.2"; oId "upf1_r4.33224.2"; nearest_ref "uc003qmb.2"; class_code "j"; tss_id "TSS17298";
chr6	Cufflinks	exon	147674459	147674509	.	+	.	gene_id "XLOC_018814"; transcript_id "5_00055757"; exon_number "20"; gene_name "uc003qmb.2"; oId "upf1_r4.33224.2"; nearest_ref "uc003qmb.2"; class_code "j"; tss_id "TSS17298";
chr6	Cufflinks	exon	147680220	147680459	.	+	.	gene_id "XLOC_018814"; transcript_id "5_00055757"; exon_number "21"; gene_name "uc003qmb.2"; oId "upf1_r4.33224.2"; nearest_ref "uc003qmb.2"; class_code "j"; tss_id "TSS17298";
chr6	Cufflinks	exon	147684471	147684840	.	+	.	gene_id "XLOC_018814"; transcript_id "5_00055757"; exon_number "22"; gene_name "uc003qmb.2"; oId "upf1_r4.33224.2"; nearest_ref "uc003qmb.2"; class_code "j"; tss_id "TSS17298";
chr6	Cufflinks	exon	147685137	147685302	.	+	.	gene_id "XLOC_018814"; transcript_id "5_00055757"; exon_number "23"; gene_name "uc003qmb.2"; oId "upf1_r4.33224.2"; nearest_ref "uc003qmb.2"; class_code "j"; tss_id "TSS17298";
chr6	Cufflinks	exon	147694867	147694978	.	+	.	gene_id "XLOC_018814"; transcript_id "5_00055757"; exon_number "24"; gene_name "uc003qmb.2"; oId "upf1_r4.33224.2"; nearest_ref "uc003qmb.2"; class_code "j"; tss_id "TSS17298";
chr6	Cufflinks	exon	147703914	147704134	.	+	.	gene_id "XLOC_018814"; transcript_id "5_00055757"; exon_number "25"; gene_name "uc003qmb.2"; oId "upf1_r4.33224.2"; nearest_ref "uc003qmb.2"; class_code "j"; tss_id "TSS17298";
chr6	Cufflinks	exon	147705850	147708872	.	+	.	gene_id "XLOC_018814"; transcript_id "5_00055757"; exon_number "26"; gene_name "uc003qmb.2"; oId "upf1_r4.33224.2"; nearest_ref "uc003qmb.2"; class_code "j"; tss_id "TSS17298";
chr6	Cufflinks	exon	147710198	147711429	.	+	.	gene_id "XLOC_018814"; transcript_id "5_00055757"; exon_number "27"; gene_name "uc003qmb.2"; oId "upf1_r4.33224.2"; nearest_ref "uc003qmb.2"; class_code "j"; tss_id "TSS17298";
chr6	Cufflinks	exon	147525421	147525818	.	+	.	gene_id "XLOC_018814"; transcript_id "5_00050694"; exon_number "1"; gene_name "uc003qmb.2"; oId "upf3.18949.1"; nearest_ref "uc003qmb.2"; class_code "j"; tss_id "TSS17298";
chr6	Cufflinks	exon	147527107	147527204	.	+	.	gene_id "XLOC_018814"; transcript_id "5_00050694"; exon_number "2"; gene_name "uc003qmb.2"; oId "upf3.18949.1"; nearest_ref "uc003qmb.2"; class_code "j"; tss_id "TSS17298";
chr6	Cufflinks	exon	147556386	147556467	.	+	.	gene_id "XLOC_018814"; transcript_id "5_00050694"; exon_number "3"; gene_name "uc003qmb.2"; oId "upf3.18949.1"; nearest_ref "uc003qmb.2"; class_code "j"; tss_id "TSS17298";
chr6	Cufflinks	exon	147560306	147560406	.	+	.	gene_id "XLOC_018814"; transcript_id "5_00050694"; exon_number "4"; gene_name "uc003qmb.2"; oId "upf3.18949.1"; nearest_ref "uc003qmb.2"; class_code "j"; tss_id "TSS17298";
chr6	Cufflinks	exon	147581751	147581885	.	+	.	gene_id "XLOC_018814"; transcript_id "5_00050694"; exon_number "5"; gene_name "uc003qmb.2"; oId "upf3.18949.1"; nearest_ref "uc003qmb.2"; class_code "j"; tss_id "TSS17298";
chr6	Cufflinks	exon	147583426	147583489	.	+	.	gene_id "XLOC_018814"; transcript_id "5_00050694"; exon_number "6"; gene_name "uc003qmb.2"; oId "upf3.18949.1"; nearest_ref "uc003qmb.2"; class_code "j"; tss_id "TSS17298";
chr6	Cufflinks	exon	147588220	147588303	.	+	.	gene_id "XLOC_018814"; transcript_id "5_00050694"; exon_number "7"; gene_name "uc003qmb.2"; oId "upf3.18949.1"; nearest_ref "uc003qmb.2"; class_code "j"; tss_id "TSS17298";
chr6	Cufflinks	exon	147599217	147599340	.	+	.	gene_id "XLOC_018814"; transcript_id "5_00050694"; exon_number "8"; gene_name "uc003qmb.2"; oId "upf3.18949.1"; nearest_ref "uc003qmb.2"; class_code "j"; tss_id "TSS17298";
chr6	Cufflinks	exon	147612230	147612308	.	+	.	gene_id "XLOC_018814"; transcript_id "5_00050694"; exon_number "9"; gene_name "uc003qmb.2"; oId "upf3.18949.1"; nearest_ref "uc003qmb.2"; class_code "j"; tss_id "TSS17298";
chr6	Cufflinks	exon	147631220	147631374	.	+	.	gene_id "XLOC_018814"; transcript_id "5_00050694"; exon_number "10"; gene_name "uc003qmb.2"; oId "upf3.18949.1"; nearest_ref "uc003qmb.2"; class_code "j"; tss_id "TSS17298";
chr6	Cufflinks	exon	147632591	147632663	.	+	.	gene_id "XLOC_018814"; transcript_id "5_00050694"; exon_number "11"; gene_name "uc003qmb.2"; oId "upf3.18949.1"; nearest_ref "uc003qmb.2"; class_code "j"; tss_id "TSS17298";
chr6	Cufflinks	exon	147635020	147635167	.	+	.	gene_id "XLOC_018814"; transcript_id "5_00050694"; exon_number "12"; gene_name "uc003qmb.2"; oId "upf3.18949.1"; nearest_ref "uc003qmb.2"; class_code "j"; tss_id "TSS17298";
chr6	Cufflinks	exon	147635400	147635467	.	+	.	gene_id "XLOC_018814"; transcript_id "5_00050694"; exon_number "13"; gene_name "uc003qmb.2"; oId "upf3.18949.1"; nearest_ref "uc003qmb.2"; class_code "j"; tss_id "TSS17298";
chr6	Cufflinks	exon	147635732	147635772	.	+	.	gene_id "XLOC_018814"; transcript_id "5_00050694"; exon_number "14"; gene_name "uc003qmb.2"; oId "upf3.18949.1"; nearest_ref "uc003qmb.2"; class_code "j"; tss_id "TSS17298";
chr6	Cufflinks	exon	147636651	147636871	.	+	.	gene_id "XLOC_018814"; transcript_id "5_00050694"; exon_number "15"; gene_name "uc003qmb.2"; oId "upf3.18949.1"; nearest_ref "uc003qmb.2"; class_code "j"; tss_id "TSS17298";
chr6	Cufflinks	exon	147637365	147637543	.	+	.	gene_id "XLOC_018814"; transcript_id "5_00050694"; exon_number "16"; gene_name "uc003qmb.2"; oId "upf3.18949.1"; nearest_ref "uc003qmb.2"; class_code "j"; tss_id "TSS17298";
chr6	Cufflinks	exon	147646095	147646220	.	+	.	gene_id "XLOC_018814"; transcript_id "5_00050694"; exon_number "17"; gene_name "uc003qmb.2"; oId "upf3.18949.1"; nearest_ref "uc003qmb.2"; class_code "j"; tss_id "TSS17298";
chr6	Cufflinks	exon	147648261	147648412	.	+	.	gene_id "XLOC_018814"; transcript_id "5_00050694"; exon_number "18"; gene_name "uc003qmb.2"; oId "upf3.18949.1"; nearest_ref "uc003qmb.2"; class_code "j"; tss_id "TSS17298";
chr6	Cufflinks	exon	147655293	147655358	.	+	.	gene_id "XLOC_018814"; transcript_id "5_00050694"; exon_number "19"; gene_name "uc003qmb.2"; oId "upf3.18949.1"; nearest_ref "uc003qmb.2"; class_code "j"; tss_id "TSS17298";
chr6	Cufflinks	exon	147674459	147674509	.	+	.	gene_id "XLOC_018814"; transcript_id "5_00050694"; exon_number "20"; gene_name "uc003qmb.2"; oId "upf3.18949.1"; nearest_ref "uc003qmb.2"; class_code "j"; tss_id "TSS17298";
chr6	Cufflinks	exon	147680220	147680459	.	+	.	gene_id "XLOC_018814"; transcript_id "5_00050694"; exon_number "21"; gene_name "uc003qmb.2"; oId "upf3.18949.1"; nearest_ref "uc003qmb.2"; class_code "j"; tss_id "TSS17298";
chr6	Cufflinks	exon	147684471	147684840	.	+	.	gene_id "XLOC_018814"; transcript_id "5_00050694"; exon_number "22"; gene_name "uc003qmb.2"; oId "upf3.18949.1"; nearest_ref "uc003qmb.2"; class_code "j"; tss_id "TSS17298";
chr6	Cufflinks	exon	147685137	147685302	.	+	.	gene_id "XLOC_018814"; transcript_id "5_00050694"; exon_number "23"; gene_name "uc003qmb.2"; oId "upf3.18949.1"; nearest_ref "uc003qmb.2"; class_code "j"; tss_id "TSS17298";
chr6	Cufflinks	exon	147694867	147694978	.	+	.	gene_id "XLOC_018814"; transcript_id "5_00050694"; exon_number "24"; gene_name "uc003qmb.2"; oId "upf3.18949.1"; nearest_ref "uc003qmb.2"; class_code "j"; tss_id "TSS17298";
chr6	Cufflinks	exon	147703914	147704134	.	+	.	gene_id "XLOC_018814"; transcript_id "5_00050694"; exon_number "25"; gene_name "uc003qmb.2"; oId "upf3.18949.1"; nearest_ref "uc003qmb.2"; class_code "j"; tss_id "TSS17298";
chr6	Cufflinks	exon	147705850	147708872	.	+	.	gene_id "XLOC_018814"; transcript_id "5_00050694"; exon_number "26"; gene_name "uc003qmb.2"; oId "upf3.18949.1"; nearest_ref "uc003qmb.2"; class_code "j"; tss_id "TSS17298";
chr6	Cufflinks	exon	147710198	147711601	.	+	.	gene_id "XLOC_018814"; transcript_id "5_00050694"; exon_number "27"; gene_name "uc003qmb.2"; oId "upf3.18949.1"; nearest_ref "uc003qmb.2"; class_code "j"; tss_id "TSS17298";
chr6	hg19_knownGene	exon	147525508	147525818	.	+	.	gene_id "XLOC_018814"; transcript_id "5_00050696"; exon_number "1"; gene_name "uc003qlz.2"; oId "uc003qlz.2"; nearest_ref "uc003qlz.2"; class_code "="; tss_id "TSS17299"; p_id "P17228";
chr6	hg19_knownGene	exon	147527107	147527204	.	+	.	gene_id "XLOC_018814"; transcript_id "5_00050696"; exon_number "2"; gene_name "uc003qlz.2"; oId "uc003qlz.2"; nearest_ref "uc003qlz.2"; class_code "="; tss_id "TSS17299"; p_id "P17228";
chr6	hg19_knownGene	exon	147556386	147556467	.	+	.	gene_id "XLOC_018814"; transcript_id "5_00050696"; exon_number "3"; gene_name "uc003qlz.2"; oId "uc003qlz.2"; nearest_ref "uc003qlz.2"; class_code "="; tss_id "TSS17299"; p_id "P17228";
chr6	hg19_knownGene	exon	147560306	147560406	.	+	.	gene_id "XLOC_018814"; transcript_id "5_00050696"; exon_number "4"; gene_name "uc003qlz.2"; oId "uc003qlz.2"; nearest_ref "uc003qlz.2"; class_code "="; tss_id "TSS17299"; p_id "P17228";
chr6	hg19_knownGene	exon	147581751	147581885	.	+	.	gene_id "XLOC_018814"; transcript_id "5_00050696"; exon_number "5"; gene_name "uc003qlz.2"; oId "uc003qlz.2"; nearest_ref "uc003qlz.2"; class_code "="; tss_id "TSS17299"; p_id "P17228";
chr6	hg19_knownGene	exon	147583426	147583489	.	+	.	gene_id "XLOC_018814"; transcript_id "5_00050696"; exon_number "6"; gene_name "uc003qlz.2"; oId "uc003qlz.2"; nearest_ref "uc003qlz.2"; class_code "="; tss_id "TSS17299"; p_id "P17228";
chr6	hg19_knownGene	exon	147588220	147588303	.	+	.	gene_id "XLOC_018814"; transcript_id "5_00050696"; exon_number "7"; gene_name "uc003qlz.2"; oId "uc003qlz.2"; nearest_ref "uc003qlz.2"; class_code "="; tss_id "TSS17299"; p_id "P17228";
chr6	hg19_knownGene	exon	147599217	147599340	.	+	.	gene_id "XLOC_018814"; transcript_id "5_00050696"; exon_number "8"; gene_name "uc003qlz.2"; oId "uc003qlz.2"; nearest_ref "uc003qlz.2"; class_code "="; tss_id "TSS17299"; p_id "P17228";
chr6	hg19_knownGene	exon	147612230	147612308	.	+	.	gene_id "XLOC_018814"; transcript_id "5_00050696"; exon_number "9"; gene_name "uc003qlz.2"; oId "uc003qlz.2"; nearest_ref "uc003qlz.2"; class_code "="; tss_id "TSS17299"; p_id "P17228";
chr6	hg19_knownGene	exon	147631220	147631374	.	+	.	gene_id "XLOC_018814"; transcript_id "5_00050696"; exon_number "10"; gene_name "uc003qlz.2"; oId "uc003qlz.2"; nearest_ref "uc003qlz.2"; class_code "="; tss_id "TSS17299"; p_id "P17228";
chr6	hg19_knownGene	exon	147632591	147632663	.	+	.	gene_id "XLOC_018814"; transcript_id "5_00050696"; exon_number "11"; gene_name "uc003qlz.2"; oId "uc003qlz.2"; nearest_ref "uc003qlz.2"; class_code "="; tss_id "TSS17299"; p_id "P17228";
chr6	hg19_knownGene	exon	147635020	147635167	.	+	.	gene_id "XLOC_018814"; transcript_id "5_00050696"; exon_number "12"; gene_name "uc003qlz.2"; oId "uc003qlz.2"; nearest_ref "uc003qlz.2"; class_code "="; tss_id "TSS17299"; p_id "P17228";
chr6	hg19_knownGene	exon	147635400	147635467	.	+	.	gene_id "XLOC_018814"; transcript_id "5_00050696"; exon_number "13"; gene_name "uc003qlz.2"; oId "uc003qlz.2"; nearest_ref "uc003qlz.2"; class_code "="; tss_id "TSS17299"; p_id "P17228";
chr6	hg19_knownGene	exon	147635732	147635772	.	+	.	gene_id "XLOC_018814"; transcript_id "5_00050696"; exon_number "14"; gene_name "uc003qlz.2"; oId "uc003qlz.2"; nearest_ref "uc003qlz.2"; class_code "="; tss_id "TSS17299"; p_id "P17228";
chr6	hg19_knownGene	exon	147636651	147636871	.	+	.	gene_id "XLOC_018814"; transcript_id "5_00050696"; exon_number "15"; gene_name "uc003qlz.2"; oId "uc003qlz.2"; nearest_ref "uc003qlz.2"; class_code "="; tss_id "TSS17299"; p_id "P17228";
chr6	hg19_knownGene	exon	147637365	147637543	.	+	.	gene_id "XLOC_018814"; transcript_id "5_00050696"; exon_number "16"; gene_name "uc003qlz.2"; oId "uc003qlz.2"; nearest_ref "uc003qlz.2"; class_code "="; tss_id "TSS17299"; p_id "P17228";
chr6	hg19_knownGene	exon	147646095	147646220	.	+	.	gene_id "XLOC_018814"; transcript_id "5_00050696"; exon_number "17"; gene_name "uc003qlz.2"; oId "uc003qlz.2"; nearest_ref "uc003qlz.2"; class_code "="; tss_id "TSS17299"; p_id "P17228";
chr6	hg19_knownGene	exon	147648261	147648412	.	+	.	gene_id "XLOC_018814"; transcript_id "5_00050696"; exon_number "18"; gene_name "uc003qlz.2"; oId "uc003qlz.2"; nearest_ref "uc003qlz.2"; class_code "="; tss_id "TSS17299"; p_id "P17228";
chr6	hg19_knownGene	exon	147655293	147655358	.	+	.	gene_id "XLOC_018814"; transcript_id "5_00050696"; exon_number "19"; gene_name "uc003qlz.2"; oId "uc003qlz.2"; nearest_ref "uc003qlz.2"; class_code "="; tss_id "TSS17299"; p_id "P17228";
chr6	hg19_knownGene	exon	147660315	147660374	.	+	.	gene_id "XLOC_018814"; transcript_id "5_00050696"; exon_number "20"; gene_name "uc003qlz.2"; oId "uc003qlz.2"; nearest_ref "uc003qlz.2"; class_code "="; tss_id "TSS17299"; p_id "P17228";
chr6	hg19_knownGene	exon	147660473	147660520	.	+	.	gene_id "XLOC_018814"; transcript_id "5_00050696"; exon_number "21"; gene_name "uc003qlz.2"; oId "uc003qlz.2"; nearest_ref "uc003qlz.2"; class_code "="; tss_id "TSS17299"; p_id "P17228";
chr6	hg19_knownGene	exon	147674459	147674509	.	+	.	gene_id "XLOC_018814"; transcript_id "5_00050696"; exon_number "22"; gene_name "uc003qlz.2"; oId "uc003qlz.2"; nearest_ref "uc003qlz.2"; class_code "="; tss_id "TSS17299"; p_id "P17228";
chr6	hg19_knownGene	exon	147680220	147680459	.	+	.	gene_id "XLOC_018814"; transcript_id "5_00050696"; exon_number "23"; gene_name "uc003qlz.2"; oId "uc003qlz.2"; nearest_ref "uc003qlz.2"; class_code "="; tss_id "TSS17299"; p_id "P17228";
chr6	hg19_knownGene	exon	147684471	147684840	.	+	.	gene_id "XLOC_018814"; transcript_id "5_00050696"; exon_number "24"; gene_name "uc003qlz.2"; oId "uc003qlz.2"; nearest_ref "uc003qlz.2"; class_code "="; tss_id "TSS17299"; p_id "P17228";
chr6	hg19_knownGene	exon	147685137	147685302	.	+	.	gene_id "XLOC_018814"; transcript_id "5_00050696"; exon_number "25"; gene_name "uc003qlz.2"; oId "uc003qlz.2"; nearest_ref "uc003qlz.2"; class_code "="; tss_id "TSS17299"; p_id "P17228";
chr6	hg19_knownGene	exon	147694867	147694978	.	+	.	gene_id "XLOC_018814"; transcript_id "5_00050696"; exon_number "26"; gene_name "uc003qlz.2"; oId "uc003qlz.2"; nearest_ref "uc003qlz.2"; class_code "="; tss_id "TSS17299"; p_id "P17228";
chr6	hg19_knownGene	exon	147703914	147704134	.	+	.	gene_id "XLOC_018814"; transcript_id "5_00050696"; exon_number "27"; gene_name "uc003qlz.2"; oId "uc003qlz.2"; nearest_ref "uc003qlz.2"; class_code "="; tss_id "TSS17299"; p_id "P17228";
chr6	hg19_knownGene	exon	147705850	147708707	.	+	.	gene_id "XLOC_018814"; transcript_id "5_00050696"; exon_number "28"; gene_name "uc003qlz.2"; oId "uc003qlz.2"; nearest_ref "uc003qlz.2"; class_code "="; tss_id "TSS17299"; p_id "P17228";
chr6	hg19_knownGene	exon	147525508	147525818	.	+	.	gene_id "XLOC_018814"; transcript_id "5_00050695"; exon_number "1"; gene_name "uc003qlx.2"; oId "uc003qlx.2"; nearest_ref "uc003qlx.2"; class_code "="; tss_id "TSS17299";
chr6	hg19_knownGene	exon	147527107	147527204	.	+	.	gene_id "XLOC_018814"; transcript_id "5_00050695"; exon_number "2"; gene_name "uc003qlx.2"; oId "uc003qlx.2"; nearest_ref "uc003qlx.2"; class_code "="; tss_id "TSS17299";
chr6	hg19_knownGene	exon	147556386	147556467	.	+	.	gene_id "XLOC_018814"; transcript_id "5_00050695"; exon_number "3"; gene_name "uc003qlx.2"; oId "uc003qlx.2"; nearest_ref "uc003qlx.2"; class_code "="; tss_id "TSS17299";
chr6	hg19_knownGene	exon	147560306	147560406	.	+	.	gene_id "XLOC_018814"; transcript_id "5_00050695"; exon_number "4"; gene_name "uc003qlx.2"; oId "uc003qlx.2"; nearest_ref "uc003qlx.2"; class_code "="; tss_id "TSS17299";
chr6	hg19_knownGene	exon	147581751	147581885	.	+	.	gene_id "XLOC_018814"; transcript_id "5_00050695"; exon_number "5"; gene_name "uc003qlx.2"; oId "uc003qlx.2"; nearest_ref "uc003qlx.2"; class_code "="; tss_id "TSS17299";
chr6	hg19_knownGene	exon	147583426	147583489	.	+	.	gene_id "XLOC_018814"; transcript_id "5_00050695"; exon_number "6"; gene_name "uc003qlx.2"; oId "uc003qlx.2"; nearest_ref "uc003qlx.2"; class_code "="; tss_id "TSS17299";
chr6	hg19_knownGene	exon	147588220	147588303	.	+	.	gene_id "XLOC_018814"; transcript_id "5_00050695"; exon_number "7"; gene_name "uc003qlx.2"; oId "uc003qlx.2"; nearest_ref "uc003qlx.2"; class_code "="; tss_id "TSS17299";
chr6	hg19_knownGene	exon	147599217	147599340	.	+	.	gene_id "XLOC_018814"; transcript_id "5_00050695"; exon_number "8"; gene_name "uc003qlx.2"; oId "uc003qlx.2"; nearest_ref "uc003qlx.2"; class_code "="; tss_id "TSS17299";
chr6	hg19_knownGene	exon	147612230	147612308	.	+	.	gene_id "XLOC_018814"; transcript_id "5_00050695"; exon_number "9"; gene_name "uc003qlx.2"; oId "uc003qlx.2"; nearest_ref "uc003qlx.2"; class_code "="; tss_id "TSS17299";
chr6	hg19_knownGene	exon	147631220	147631374	.	+	.	gene_id "XLOC_018814"; transcript_id "5_00050695"; exon_number "10"; gene_name "uc003qlx.2"; oId "uc003qlx.2"; nearest_ref "uc003qlx.2"; class_code "="; tss_id "TSS17299";
chr6	hg19_knownGene	exon	147632591	147632663	.	+	.	gene_id "XLOC_018814"; transcript_id "5_00050695"; exon_number "11"; gene_name "uc003qlx.2"; oId "uc003qlx.2"; nearest_ref "uc003qlx.2"; class_code "="; tss_id "TSS17299";
chr6	hg19_knownGene	exon	147635020	147635167	.	+	.	gene_id "XLOC_018814"; transcript_id "5_00050695"; exon_number "12"; gene_name "uc003qlx.2"; oId "uc003qlx.2"; nearest_ref "uc003qlx.2"; class_code "="; tss_id "TSS17299";
chr6	hg19_knownGene	exon	147635400	147635467	.	+	.	gene_id "XLOC_018814"; transcript_id "5_00050695"; exon_number "13"; gene_name "uc003qlx.2"; oId "uc003qlx.2"; nearest_ref "uc003qlx.2"; class_code "="; tss_id "TSS17299";
chr6	hg19_knownGene	exon	147635732	147635772	.	+	.	gene_id "XLOC_018814"; transcript_id "5_00050695"; exon_number "14"; gene_name "uc003qlx.2"; oId "uc003qlx.2"; nearest_ref "uc003qlx.2"; class_code "="; tss_id "TSS17299";
chr6	hg19_knownGene	exon	147636651	147636871	.	+	.	gene_id "XLOC_018814"; transcript_id "5_00050695"; exon_number "15"; gene_name "uc003qlx.2"; oId "uc003qlx.2"; nearest_ref "uc003qlx.2"; class_code "="; tss_id "TSS17299";
chr6	hg19_knownGene	exon	147637365	147637543	.	+	.	gene_id "XLOC_018814"; transcript_id "5_00050695"; exon_number "16"; gene_name "uc003qlx.2"; oId "uc003qlx.2"; nearest_ref "uc003qlx.2"; class_code "="; tss_id "TSS17299";
chr6	hg19_knownGene	exon	147646095	147646220	.	+	.	gene_id "XLOC_018814"; transcript_id "5_00050695"; exon_number "17"; gene_name "uc003qlx.2"; oId "uc003qlx.2"; nearest_ref "uc003qlx.2"; class_code "="; tss_id "TSS17299";
chr6	hg19_knownGene	exon	147648261	147648412	.	+	.	gene_id "XLOC_018814"; transcript_id "5_00050695"; exon_number "18"; gene_name "uc003qlx.2"; oId "uc003qlx.2"; nearest_ref "uc003qlx.2"; class_code "="; tss_id "TSS17299";
chr6	hg19_knownGene	exon	147655293	147655358	.	+	.	gene_id "XLOC_018814"; transcript_id "5_00050695"; exon_number "19"; gene_name "uc003qlx.2"; oId "uc003qlx.2"; nearest_ref "uc003qlx.2"; class_code "="; tss_id "TSS17299";
chr6	hg19_knownGene	exon	147660315	147660374	.	+	.	gene_id "XLOC_018814"; transcript_id "5_00050695"; exon_number "20"; gene_name "uc003qlx.2"; oId "uc003qlx.2"; nearest_ref "uc003qlx.2"; class_code "="; tss_id "TSS17299";
chr6	hg19_knownGene	exon	147660473	147660520	.	+	.	gene_id "XLOC_018814"; transcript_id "5_00050695"; exon_number "21"; gene_name "uc003qlx.2"; oId "uc003qlx.2"; nearest_ref "uc003qlx.2"; class_code "="; tss_id "TSS17299";
chr6	hg19_knownGene	exon	147672969	147673031	.	+	.	gene_id "XLOC_018814"; transcript_id "5_00050695"; exon_number "22"; gene_name "uc003qlx.2"; oId "uc003qlx.2"; nearest_ref "uc003qlx.2"; class_code "="; tss_id "TSS17299";
chr6	hg19_knownGene	exon	147674459	147674509	.	+	.	gene_id "XLOC_018814"; transcript_id "5_00050695"; exon_number "23"; gene_name "uc003qlx.2"; oId "uc003qlx.2"; nearest_ref "uc003qlx.2"; class_code "="; tss_id "TSS17299";
chr6	hg19_knownGene	exon	147680220	147680459	.	+	.	gene_id "XLOC_018814"; transcript_id "5_00050695"; exon_number "24"; gene_name "uc003qlx.2"; oId "uc003qlx.2"; nearest_ref "uc003qlx.2"; class_code "="; tss_id "TSS17299";
chr6	hg19_knownGene	exon	147684471	147684840	.	+	.	gene_id "XLOC_018814"; transcript_id "5_00050695"; exon_number "25"; gene_name "uc003qlx.2"; oId "uc003qlx.2"; nearest_ref "uc003qlx.2"; class_code "="; tss_id "TSS17299";
chr6	hg19_knownGene	exon	147685137	147685302	.	+	.	gene_id "XLOC_018814"; transcript_id "5_00050695"; exon_number "26"; gene_name "uc003qlx.2"; oId "uc003qlx.2"; nearest_ref "uc003qlx.2"; class_code "="; tss_id "TSS17299";
chr6	hg19_knownGene	exon	147694867	147694978	.	+	.	gene_id "XLOC_018814"; transcript_id "5_00050695"; exon_number "27"; gene_name "uc003qlx.2"; oId "uc003qlx.2"; nearest_ref "uc003qlx.2"; class_code "="; tss_id "TSS17299";
chr6	hg19_knownGene	exon	147703914	147704134	.	+	.	gene_id "XLOC_018814"; transcript_id "5_00050695"; exon_number "28"; gene_name "uc003qlx.2"; oId "uc003qlx.2"; nearest_ref "uc003qlx.2"; class_code "="; tss_id "TSS17299";
chr6	hg19_knownGene	exon	147705850	147708707	.	+	.	gene_id "XLOC_018814"; transcript_id "5_00050695"; exon_number "29"; gene_name "uc003qlx.2"; oId "uc003qlx.2"; nearest_ref "uc003qlx.2"; class_code "="; tss_id "TSS17299";
chr6	hg19_knownGene	exon	147527107	147527204	.	+	.	gene_id "XLOC_018814"; transcript_id "5_00050697"; exon_number "1"; gene_name "uc003qly.2"; oId "uc003qly.2"; nearest_ref "uc003qly.2"; class_code "="; tss_id "TSS17300"; p_id "P17230";
chr6	hg19_knownGene	exon	147556386	147556467	.	+	.	gene_id "XLOC_018814"; transcript_id "5_00050697"; exon_number "2"; gene_name "uc003qly.2"; oId "uc003qly.2"; nearest_ref "uc003qly.2"; class_code "="; tss_id "TSS17300"; p_id "P17230";
chr6	hg19_knownGene	exon	147560306	147560406	.	+	.	gene_id "XLOC_018814"; transcript_id "5_00050697"; exon_number "3"; gene_name "uc003qly.2"; oId "uc003qly.2"; nearest_ref "uc003qly.2"; class_code "="; tss_id "TSS17300"; p_id "P17230";
chr6	hg19_knownGene	exon	147581751	147581885	.	+	.	gene_id "XLOC_018814"; transcript_id "5_00050697"; exon_number "4"; gene_name "uc003qly.2"; oId "uc003qly.2"; nearest_ref "uc003qly.2"; class_code "="; tss_id "TSS17300"; p_id "P17230";
chr6	hg19_knownGene	exon	147583426	147583489	.	+	.	gene_id "XLOC_018814"; transcript_id "5_00050697"; exon_number "5"; gene_name "uc003qly.2"; oId "uc003qly.2"; nearest_ref "uc003qly.2"; class_code "="; tss_id "TSS17300"; p_id "P17230";
chr6	hg19_knownGene	exon	147586250	147586344	.	+	.	gene_id "XLOC_018814"; transcript_id "5_00050697"; exon_number "6"; gene_name "uc003qly.2"; oId "uc003qly.2"; nearest_ref "uc003qly.2"; class_code "="; tss_id "TSS17300"; p_id "P17230";
chr6	hg19_knownGene	exon	147588220	147588303	.	+	.	gene_id "XLOC_018814"; transcript_id "5_00050697"; exon_number "7"; gene_name "uc003qly.2"; oId "uc003qly.2"; nearest_ref "uc003qly.2"; class_code "="; tss_id "TSS17300"; p_id "P17230";
chr6	hg19_knownGene	exon	147599217	147599340	.	+	.	gene_id "XLOC_018814"; transcript_id "5_00050697"; exon_number "8"; gene_name "uc003qly.2"; oId "uc003qly.2"; nearest_ref "uc003qly.2"; class_code "="; tss_id "TSS17300"; p_id "P17230";
chr6	hg19_knownGene	exon	147612230	147612308	.	+	.	gene_id "XLOC_018814"; transcript_id "5_00050697"; exon_number "9"; gene_name "uc003qly.2"; oId "uc003qly.2"; nearest_ref "uc003qly.2"; class_code "="; tss_id "TSS17300"; p_id "P17230";
chr6	hg19_knownGene	exon	147631220	147631374	.	+	.	gene_id "XLOC_018814"; transcript_id "5_00050697"; exon_number "10"; gene_name "uc003qly.2"; oId "uc003qly.2"; nearest_ref "uc003qly.2"; class_code "="; tss_id "TSS17300"; p_id "P17230";
chr6	hg19_knownGene	exon	147632591	147632663	.	+	.	gene_id "XLOC_018814"; transcript_id "5_00050697"; exon_number "11"; gene_name "uc003qly.2"; oId "uc003qly.2"; nearest_ref "uc003qly.2"; class_code "="; tss_id "TSS17300"; p_id "P17230";
chr6	hg19_knownGene	exon	147635020	147635167	.	+	.	gene_id "XLOC_018814"; transcript_id "5_00050697"; exon_number "12"; gene_name "uc003qly.2"; oId "uc003qly.2"; nearest_ref "uc003qly.2"; class_code "="; tss_id "TSS17300"; p_id "P17230";
chr6	hg19_knownGene	exon	147635400	147635467	.	+	.	gene_id "XLOC_018814"; transcript_id "5_00050697"; exon_number "13"; gene_name "uc003qly.2"; oId "uc003qly.2"; nearest_ref "uc003qly.2"; class_code "="; tss_id "TSS17300"; p_id "P17230";
chr6	hg19_knownGene	exon	147635732	147635772	.	+	.	gene_id "XLOC_018814"; transcript_id "5_00050697"; exon_number "14"; gene_name "uc003qly.2"; oId "uc003qly.2"; nearest_ref "uc003qly.2"; class_code "="; tss_id "TSS17300"; p_id "P17230";
chr6	hg19_knownGene	exon	147636651	147636871	.	+	.	gene_id "XLOC_018814"; transcript_id "5_00050697"; exon_number "15"; gene_name "uc003qly.2"; oId "uc003qly.2"; nearest_ref "uc003qly.2"; class_code "="; tss_id "TSS17300"; p_id "P17230";
chr6	hg19_knownGene	exon	147637365	147637543	.	+	.	gene_id "XLOC_018814"; transcript_id "5_00050697"; exon_number "16"; gene_name "uc003qly.2"; oId "uc003qly.2"; nearest_ref "uc003qly.2"; class_code "="; tss_id "TSS17300"; p_id "P17230";
chr6	hg19_knownGene	exon	147646095	147646220	.	+	.	gene_id "XLOC_018814"; transcript_id "5_00050697"; exon_number "17"; gene_name "uc003qly.2"; oId "uc003qly.2"; nearest_ref "uc003qly.2"; class_code "="; tss_id "TSS17300"; p_id "P17230";
chr6	hg19_knownGene	exon	147648261	147648412	.	+	.	gene_id "XLOC_018814"; transcript_id "5_00050697"; exon_number "18"; gene_name "uc003qly.2"; oId "uc003qly.2"; nearest_ref "uc003qly.2"; class_code "="; tss_id "TSS17300"; p_id "P17230";
chr6	hg19_knownGene	exon	147655293	147655358	.	+	.	gene_id "XLOC_018814"; transcript_id "5_00050697"; exon_number "19"; gene_name "uc003qly.2"; oId "uc003qly.2"; nearest_ref "uc003qly.2"; class_code "="; tss_id "TSS17300"; p_id "P17230";
chr6	hg19_knownGene	exon	147660315	147660374	.	+	.	gene_id "XLOC_018814"; transcript_id "5_00050697"; exon_number "20"; gene_name "uc003qly.2"; oId "uc003qly.2"; nearest_ref "uc003qly.2"; class_code "="; tss_id "TSS17300"; p_id "P17230";
chr6	hg19_knownGene	exon	147674459	147674509	.	+	.	gene_id "XLOC_018814"; transcript_id "5_00050697"; exon_number "21"; gene_name "uc003qly.2"; oId "uc003qly.2"; nearest_ref "uc003qly.2"; class_code "="; tss_id "TSS17300"; p_id "P17230";
chr6	hg19_knownGene	exon	147680220	147680459	.	+	.	gene_id "XLOC_018814"; transcript_id "5_00050697"; exon_number "22"; gene_name "uc003qly.2"; oId "uc003qly.2"; nearest_ref "uc003qly.2"; class_code "="; tss_id "TSS17300"; p_id "P17230";
chr6	hg19_knownGene	exon	147684471	147684840	.	+	.	gene_id "XLOC_018814"; transcript_id "5_00050697"; exon_number "23"; gene_name "uc003qly.2"; oId "uc003qly.2"; nearest_ref "uc003qly.2"; class_code "="; tss_id "TSS17300"; p_id "P17230";
chr6	hg19_knownGene	exon	147685137	147685302	.	+	.	gene_id "XLOC_018814"; transcript_id "5_00050697"; exon_number "24"; gene_name "uc003qly.2"; oId "uc003qly.2"; nearest_ref "uc003qly.2"; class_code "="; tss_id "TSS17300"; p_id "P17230";
chr6	hg19_knownGene	exon	147694867	147694978	.	+	.	gene_id "XLOC_018814"; transcript_id "5_00050697"; exon_number "25"; gene_name "uc003qly.2"; oId "uc003qly.2"; nearest_ref "uc003qly.2"; class_code "="; tss_id "TSS17300"; p_id "P17230";
chr6	hg19_knownGene	exon	147703914	147704134	.	+	.	gene_id "XLOC_018814"; transcript_id "5_00050697"; exon_number "26"; gene_name "uc003qly.2"; oId "uc003qly.2"; nearest_ref "uc003qly.2"; class_code "="; tss_id "TSS17300"; p_id "P17230";
chr6	hg19_knownGene	exon	147705850	147708707	.	+	.	gene_id "XLOC_018814"; transcript_id "5_00050697"; exon_number "27"; gene_name "uc003qly.2"; oId "uc003qly.2"; nearest_ref "uc003qly.2"; class_code "="; tss_id "TSS17300"; p_id "P17230";
chr6	hg19_knownGene	exon	147646095	147646220	.	+	.	gene_id "XLOC_018814"; transcript_id "5_00050698"; exon_number "1"; gene_name "uc003qma.2"; oId "uc003qma.2"; nearest_ref "uc003qma.2"; class_code "="; tss_id "TSS17301"; p_id "P17229";
chr6	hg19_knownGene	exon	147648261	147648412	.	+	.	gene_id "XLOC_018814"; transcript_id "5_00050698"; exon_number "2"; gene_name "uc003qma.2"; oId "uc003qma.2"; nearest_ref "uc003qma.2"; class_code "="; tss_id "TSS17301"; p_id "P17229";
chr6	hg19_knownGene	exon	147655293	147655358	.	+	.	gene_id "XLOC_018814"; transcript_id "5_00050698"; exon_number "3"; gene_name "uc003qma.2"; oId "uc003qma.2"; nearest_ref "uc003qma.2"; class_code "="; tss_id "TSS17301"; p_id "P17229";
chr6	hg19_knownGene	exon	147660315	147661827	.	+	.	gene_id "XLOC_018814"; transcript_id "5_00050698"; exon_number "4"; gene_name "uc003qma.2"; oId "uc003qma.2"; nearest_ref "uc003qma.2"; class_code "="; tss_id "TSS17301"; p_id "P17229";
chr6	Cufflinks	exon	147708947	147710067	.	+	.	gene_id "XLOC_018815"; transcript_id "5_00050700"; exon_number "1"; gene_name "uc003qmb.2"; oId "SC3.18081.1"; nearest_ref "uc003qmb.2"; class_code "i";
chr6	Cufflinks	exon	147728525	147728897	.	+	.	gene_id "XLOC_018816"; transcript_id "5_00050701"; exon_number "1"; oId "upf3.18941.1"; class_code ".";
chr6	Cufflinks	exon	147728674	147729327	.	+	.	gene_id "XLOC_018816"; transcript_id "5_00055758"; exon_number "1"; oId "upf1_r4.33205.1"; class_code "u";
chr6	Cufflinks	exon	147728959	147729516	.	+	.	gene_id "XLOC_018816"; transcript_id "5_00053781"; exon_number "1"; oId "SC4.27919.1"; class_code "u";
chr6	Cufflinks	exon	147734779	147734933	.	+	.	gene_id "XLOC_018817"; transcript_id "5_00055759"; exon_number "1"; oId "upf1_r4.33206.1"; class_code "u";
chr6	Cufflinks	exon	147829802	147830523	.	+	.	gene_id "XLOC_018818"; transcript_id "5_00050703"; exon_number "1"; gene_name "uc003qmc.1"; oId "uc003qmc.1_ext"; nearest_ref "uc003qmc.1"; class_code "="; tss_id "TSS17303"; p_id "P17231";
chr6	Cufflinks	exon	147885530	147891157	.	+	.	gene_id "XLOC_018818"; transcript_id "5_00050703"; exon_number "2"; gene_name "uc003qmc.1"; oId "uc003qmc.1_ext"; nearest_ref "uc003qmc.1"; class_code "="; tss_id "TSS17303"; p_id "P17231";
chr6	Cufflinks	exon	148663697	148664359	.	+	.	gene_id "XLOC_018819"; transcript_id "5_00050704"; exon_number "1"; gene_name "uc003qme.1"; oId "uc003qme.1_ext"; nearest_ref "uc003qme.1"; class_code "="; tss_id "TSS17305"; p_id "P17234";
chr6	Cufflinks	exon	148711270	148711398	.	+	.	gene_id "XLOC_018819"; transcript_id "5_00050704"; exon_number "2"; gene_name "uc003qme.1"; oId "uc003qme.1_ext"; nearest_ref "uc003qme.1"; class_code "="; tss_id "TSS17305"; p_id "P17234";
chr6	Cufflinks	exon	148761320	148761370	.	+	.	gene_id "XLOC_018819"; transcript_id "5_00050704"; exon_number "3"; gene_name "uc003qme.1"; oId "uc003qme.1_ext"; nearest_ref "uc003qme.1"; class_code "="; tss_id "TSS17305"; p_id "P17234";
chr6	Cufflinks	exon	148761494	148761543	.	+	.	gene_id "XLOC_018819"; transcript_id "5_00050704"; exon_number "4"; gene_name "uc003qme.1"; oId "uc003qme.1_ext"; nearest_ref "uc003qme.1"; class_code "="; tss_id "TSS17305"; p_id "P17234";
chr6	Cufflinks	exon	148789681	148789721	.	+	.	gene_id "XLOC_018819"; transcript_id "5_00050704"; exon_number "5"; gene_name "uc003qme.1"; oId "uc003qme.1_ext"; nearest_ref "uc003qme.1"; class_code "="; tss_id "TSS17305"; p_id "P17234";
chr6	Cufflinks	exon	148792553	148792639	.	+	.	gene_id "XLOC_018819"; transcript_id "5_00050704"; exon_number "6"; gene_name "uc003qme.1"; oId "uc003qme.1_ext"; nearest_ref "uc003qme.1"; class_code "="; tss_id "TSS17305"; p_id "P17234";
chr6	Cufflinks	exon	148795246	148795358	.	+	.	gene_id "XLOC_018819"; transcript_id "5_00050704"; exon_number "7"; gene_name "uc003qme.1"; oId "uc003qme.1_ext"; nearest_ref "uc003qme.1"; class_code "="; tss_id "TSS17305"; p_id "P17234";
chr6	Cufflinks	exon	148808750	148808851	.	+	.	gene_id "XLOC_018819"; transcript_id "5_00050704"; exon_number "8"; gene_name "uc003qme.1"; oId "uc003qme.1_ext"; nearest_ref "uc003qme.1"; class_code "="; tss_id "TSS17305"; p_id "P17234";
chr6	Cufflinks	exon	148835460	148835592	.	+	.	gene_id "XLOC_018819"; transcript_id "5_00050704"; exon_number "9"; gene_name "uc003qme.1"; oId "uc003qme.1_ext"; nearest_ref "uc003qme.1"; class_code "="; tss_id "TSS17305"; p_id "P17234";
chr6	Cufflinks	exon	148840683	148841029	.	+	.	gene_id "XLOC_018819"; transcript_id "5_00050704"; exon_number "10"; gene_name "uc003qme.1"; oId "uc003qme.1_ext"; nearest_ref "uc003qme.1"; class_code "="; tss_id "TSS17305"; p_id "P17234";
chr6	Cufflinks	exon	148846427	148846501	.	+	.	gene_id "XLOC_018819"; transcript_id "5_00050704"; exon_number "11"; gene_name "uc003qme.1"; oId "uc003qme.1_ext"; nearest_ref "uc003qme.1"; class_code "="; tss_id "TSS17305"; p_id "P17234";
chr6	Cufflinks	exon	148848589	148848732	.	+	.	gene_id "XLOC_018819"; transcript_id "5_00050704"; exon_number "12"; gene_name "uc003qme.1"; oId "uc003qme.1_ext"; nearest_ref "uc003qme.1"; class_code "="; tss_id "TSS17305"; p_id "P17234";
chr6	Cufflinks	exon	148852662	148852797	.	+	.	gene_id "XLOC_018819"; transcript_id "5_00050704"; exon_number "13"; gene_name "uc003qme.1"; oId "uc003qme.1_ext"; nearest_ref "uc003qme.1"; class_code "="; tss_id "TSS17305"; p_id "P17234";
chr6	Cufflinks	exon	148853933	148854102	.	+	.	gene_id "XLOC_018819"; transcript_id "5_00050704"; exon_number "14"; gene_name "uc003qme.1"; oId "uc003qme.1_ext"; nearest_ref "uc003qme.1"; class_code "="; tss_id "TSS17305"; p_id "P17234";
chr6	Cufflinks	exon	148854907	148855116	.	+	.	gene_id "XLOC_018819"; transcript_id "5_00050704"; exon_number "15"; gene_name "uc003qme.1"; oId "uc003qme.1_ext"; nearest_ref "uc003qme.1"; class_code "="; tss_id "TSS17305"; p_id "P17234";
chr6	Cufflinks	exon	148855887	148856037	.	+	.	gene_id "XLOC_018819"; transcript_id "5_00050704"; exon_number "16"; gene_name "uc003qme.1"; oId "uc003qme.1_ext"; nearest_ref "uc003qme.1"; class_code "="; tss_id "TSS17305"; p_id "P17234";
chr6	Cufflinks	exon	148861579	148861692	.	+	.	gene_id "XLOC_018819"; transcript_id "5_00050704"; exon_number "17"; gene_name "uc003qme.1"; oId "uc003qme.1_ext"; nearest_ref "uc003qme.1"; class_code "="; tss_id "TSS17305"; p_id "P17234";
chr6	Cufflinks	exon	148864816	148865954	.	+	.	gene_id "XLOC_018819"; transcript_id "5_00050704"; exon_number "18"; gene_name "uc003qme.1"; oId "uc003qme.1_ext"; nearest_ref "uc003qme.1"; class_code "="; tss_id "TSS17305"; p_id "P17234";
chr6	Cufflinks	exon	148867151	148867282	.	+	.	gene_id "XLOC_018819"; transcript_id "5_00050704"; exon_number "19"; gene_name "uc003qme.1"; oId "uc003qme.1_ext"; nearest_ref "uc003qme.1"; class_code "="; tss_id "TSS17305"; p_id "P17234";
chr6	Cufflinks	exon	148869431	148873184	.	+	.	gene_id "XLOC_018819"; transcript_id "5_00050704"; exon_number "20"; gene_name "uc003qme.1"; oId "uc003qme.1_ext"; nearest_ref "uc003qme.1"; class_code "="; tss_id "TSS17305"; p_id "P17234";
chr6	Cufflinks	exon	148829900	148830013	.	+	.	gene_id "XLOC_018819"; transcript_id "5_00050705"; exon_number "1"; gene_name "uc003qmf.1"; oId "SC4.27921.3"; nearest_ref "uc003qmf.1"; class_code "j"; tss_id "TSS17306";
chr6	Cufflinks	exon	148835460	148835592	.	+	.	gene_id "XLOC_018819"; transcript_id "5_00050705"; exon_number "2"; gene_name "uc003qmf.1"; oId "SC4.27921.3"; nearest_ref "uc003qmf.1"; class_code "j"; tss_id "TSS17306";
chr6	Cufflinks	exon	148840683	148841029	.	+	.	gene_id "XLOC_018819"; transcript_id "5_00050705"; exon_number "3"; gene_name "uc003qmf.1"; oId "SC4.27921.3"; nearest_ref "uc003qmf.1"; class_code "j"; tss_id "TSS17306";
chr6	Cufflinks	exon	148846427	148846501	.	+	.	gene_id "XLOC_018819"; transcript_id "5_00050705"; exon_number "4"; gene_name "uc003qmf.1"; oId "SC4.27921.3"; nearest_ref "uc003qmf.1"; class_code "j"; tss_id "TSS17306";
chr6	Cufflinks	exon	148848589	148848732	.	+	.	gene_id "XLOC_018819"; transcript_id "5_00050705"; exon_number "5"; gene_name "uc003qmf.1"; oId "SC4.27921.3"; nearest_ref "uc003qmf.1"; class_code "j"; tss_id "TSS17306";
chr6	Cufflinks	exon	148852662	148852797	.	+	.	gene_id "XLOC_018819"; transcript_id "5_00050705"; exon_number "6"; gene_name "uc003qmf.1"; oId "SC4.27921.3"; nearest_ref "uc003qmf.1"; class_code "j"; tss_id "TSS17306";
chr6	Cufflinks	exon	148853933	148854102	.	+	.	gene_id "XLOC_018819"; transcript_id "5_00050705"; exon_number "7"; gene_name "uc003qmf.1"; oId "SC4.27921.3"; nearest_ref "uc003qmf.1"; class_code "j"; tss_id "TSS17306";
chr6	Cufflinks	exon	148854907	148855116	.	+	.	gene_id "XLOC_018819"; transcript_id "5_00050705"; exon_number "8"; gene_name "uc003qmf.1"; oId "SC4.27921.3"; nearest_ref "uc003qmf.1"; class_code "j"; tss_id "TSS17306";
chr6	Cufflinks	exon	148855887	148856037	.	+	.	gene_id "XLOC_018819"; transcript_id "5_00050705"; exon_number "9"; gene_name "uc003qmf.1"; oId "SC4.27921.3"; nearest_ref "uc003qmf.1"; class_code "j"; tss_id "TSS17306";
chr6	Cufflinks	exon	148861579	148861692	.	+	.	gene_id "XLOC_018819"; transcript_id "5_00050705"; exon_number "10"; gene_name "uc003qmf.1"; oId "SC4.27921.3"; nearest_ref "uc003qmf.1"; class_code "j"; tss_id "TSS17306";
chr6	Cufflinks	exon	148864816	148865954	.	+	.	gene_id "XLOC_018819"; transcript_id "5_00050705"; exon_number "11"; gene_name "uc003qmf.1"; oId "SC4.27921.3"; nearest_ref "uc003qmf.1"; class_code "j"; tss_id "TSS17306";
chr6	Cufflinks	exon	148867151	148867282	.	+	.	gene_id "XLOC_018819"; transcript_id "5_00050705"; exon_number "12"; gene_name "uc003qmf.1"; oId "SC4.27921.3"; nearest_ref "uc003qmf.1"; class_code "j"; tss_id "TSS17306";
chr6	Cufflinks	exon	148869431	148873186	.	+	.	gene_id "XLOC_018819"; transcript_id "5_00050705"; exon_number "13"; gene_name "uc003qmf.1"; oId "SC4.27921.3"; nearest_ref "uc003qmf.1"; class_code "j"; tss_id "TSS17306";
chr6	hg19_knownGene	exon	148845549	148846501	.	+	.	gene_id "XLOC_018819"; transcript_id "5_00050706"; exon_number "1"; gene_name "uc003qmf.1"; oId "uc003qmf.1"; nearest_ref "uc003qmf.1"; class_code "="; tss_id "TSS17308"; p_id "P17232";
chr6	hg19_knownGene	exon	148848589	148848732	.	+	.	gene_id "XLOC_018819"; transcript_id "5_00050706"; exon_number "2"; gene_name "uc003qmf.1"; oId "uc003qmf.1"; nearest_ref "uc003qmf.1"; class_code "="; tss_id "TSS17308"; p_id "P17232";
chr6	hg19_knownGene	exon	148853933	148854102	.	+	.	gene_id "XLOC_018819"; transcript_id "5_00050706"; exon_number "3"; gene_name "uc003qmf.1"; oId "uc003qmf.1"; nearest_ref "uc003qmf.1"; class_code "="; tss_id "TSS17308"; p_id "P17232";
chr6	hg19_knownGene	exon	148854907	148855116	.	+	.	gene_id "XLOC_018819"; transcript_id "5_00050706"; exon_number "4"; gene_name "uc003qmf.1"; oId "uc003qmf.1"; nearest_ref "uc003qmf.1"; class_code "="; tss_id "TSS17308"; p_id "P17232";
chr6	hg19_knownGene	exon	148855887	148856037	.	+	.	gene_id "XLOC_018819"; transcript_id "5_00050706"; exon_number "5"; gene_name "uc003qmf.1"; oId "uc003qmf.1"; nearest_ref "uc003qmf.1"; class_code "="; tss_id "TSS17308"; p_id "P17232";
chr6	hg19_knownGene	exon	148861579	148861692	.	+	.	gene_id "XLOC_018819"; transcript_id "5_00050706"; exon_number "6"; gene_name "uc003qmf.1"; oId "uc003qmf.1"; nearest_ref "uc003qmf.1"; class_code "="; tss_id "TSS17308"; p_id "P17232";
chr6	hg19_knownGene	exon	148864816	148865954	.	+	.	gene_id "XLOC_018819"; transcript_id "5_00050706"; exon_number "7"; gene_name "uc003qmf.1"; oId "uc003qmf.1"; nearest_ref "uc003qmf.1"; class_code "="; tss_id "TSS17308"; p_id "P17232";
chr6	hg19_knownGene	exon	148867151	148867282	.	+	.	gene_id "XLOC_018819"; transcript_id "5_00050706"; exon_number "8"; gene_name "uc003qmf.1"; oId "uc003qmf.1"; nearest_ref "uc003qmf.1"; class_code "="; tss_id "TSS17308"; p_id "P17232";
chr6	hg19_knownGene	exon	148869431	148873184	.	+	.	gene_id "XLOC_018819"; transcript_id "5_00050706"; exon_number "9"; gene_name "uc003qmf.1"; oId "uc003qmf.1"; nearest_ref "uc003qmf.1"; class_code "="; tss_id "TSS17308"; p_id "P17232";
chr6	hg19_knownGene	exon	149068271	149068813	.	+	.	gene_id "XLOC_018820"; transcript_id "5_00050707"; exon_number "1"; gene_name "uc003qmg.2"; oId "uc003qmg.2"; nearest_ref "uc003qmg.2"; class_code "="; tss_id "TSS17309"; p_id "P17235";
chr6	hg19_knownGene	exon	149208122	149208165	.	+	.	gene_id "XLOC_018820"; transcript_id "5_00050707"; exon_number "2"; gene_name "uc003qmg.2"; oId "uc003qmg.2"; nearest_ref "uc003qmg.2"; class_code "="; tss_id "TSS17309"; p_id "P17235";
chr6	hg19_knownGene	exon	149262415	149262570	.	+	.	gene_id "XLOC_018820"; transcript_id "5_00050707"; exon_number "3"; gene_name "uc003qmg.2"; oId "uc003qmg.2"; nearest_ref "uc003qmg.2"; class_code "="; tss_id "TSS17309"; p_id "P17235";
chr6	hg19_knownGene	exon	149275008	149275087	.	+	.	gene_id "XLOC_018820"; transcript_id "5_00050707"; exon_number "4"; gene_name "uc003qmg.2"; oId "uc003qmg.2"; nearest_ref "uc003qmg.2"; class_code "="; tss_id "TSS17309"; p_id "P17235";
chr6	hg19_knownGene	exon	149285546	149285699	.	+	.	gene_id "XLOC_018820"; transcript_id "5_00050707"; exon_number "5"; gene_name "uc003qmg.2"; oId "uc003qmg.2"; nearest_ref "uc003qmg.2"; class_code "="; tss_id "TSS17309"; p_id "P17235";
chr6	hg19_knownGene	exon	149340275	149340372	.	+	.	gene_id "XLOC_018820"; transcript_id "5_00050707"; exon_number "6"; gene_name "uc003qmg.2"; oId "uc003qmg.2"; nearest_ref "uc003qmg.2"; class_code "="; tss_id "TSS17309"; p_id "P17235";
chr6	hg19_knownGene	exon	149342460	149342617	.	+	.	gene_id "XLOC_018820"; transcript_id "5_00050707"; exon_number "7"; gene_name "uc003qmg.2"; oId "uc003qmg.2"; nearest_ref "uc003qmg.2"; class_code "="; tss_id "TSS17309"; p_id "P17235";
chr6	hg19_knownGene	exon	149394969	149398125	.	+	.	gene_id "XLOC_018820"; transcript_id "5_00050707"; exon_number "8"; gene_name "uc003qmg.2"; oId "uc003qmg.2"; nearest_ref "uc003qmg.2"; class_code "="; tss_id "TSS17309"; p_id "P17235";
chr6	hg19_knownGene	exon	149539062	149539220	.	+	.	gene_id "XLOC_018822"; transcript_id "5_00050708"; exon_number "1"; gene_name "uc003qmi.2"; oId "uc003qmi.2"; nearest_ref "uc003qmi.2"; class_code "="; tss_id "TSS17312";
chr6	hg19_knownGene	exon	149539759	149539912	.	+	.	gene_id "XLOC_018822"; transcript_id "5_00050708"; exon_number "2"; gene_name "uc003qmi.2"; oId "uc003qmi.2"; nearest_ref "uc003qmi.2"; class_code "="; tss_id "TSS17312";
chr6	hg19_knownGene	exon	149541938	149544216	.	+	.	gene_id "XLOC_018822"; transcript_id "5_00050708"; exon_number "3"; gene_name "uc003qmi.2"; oId "uc003qmi.2"; nearest_ref "uc003qmi.2"; class_code "="; tss_id "TSS17312";
chr6	hg19_knownGene	exon	149539759	149539912	.	+	.	gene_id "XLOC_018822"; transcript_id "5_00050709"; exon_number "1"; gene_name "uc011eec.1"; oId "uc011eec.1"; nearest_ref "uc011eec.1"; class_code "="; tss_id "TSS17313"; p_id "P17236";
chr6	hg19_knownGene	exon	149699154	149700654	.	+	.	gene_id "XLOC_018822"; transcript_id "5_00050709"; exon_number "2"; gene_name "uc011eec.1"; oId "uc011eec.1"; nearest_ref "uc011eec.1"; class_code "="; tss_id "TSS17313"; p_id "P17236";
chr6	hg19_knownGene	exon	149718740	149718900	.	+	.	gene_id "XLOC_018822"; transcript_id "5_00050709"; exon_number "3"; gene_name "uc011eec.1"; oId "uc011eec.1"; nearest_ref "uc011eec.1"; class_code "="; tss_id "TSS17313"; p_id "P17236";
chr6	hg19_knownGene	exon	149719105	149719198	.	+	.	gene_id "XLOC_018822"; transcript_id "5_00050709"; exon_number "4"; gene_name "uc011eec.1"; oId "uc011eec.1"; nearest_ref "uc011eec.1"; class_code "="; tss_id "TSS17313"; p_id "P17236";
chr6	hg19_knownGene	exon	149720240	149720320	.	+	.	gene_id "XLOC_018822"; transcript_id "5_00050709"; exon_number "5"; gene_name "uc011eec.1"; oId "uc011eec.1"; nearest_ref "uc011eec.1"; class_code "="; tss_id "TSS17313"; p_id "P17236";
chr6	hg19_knownGene	exon	149730713	149732748	.	+	.	gene_id "XLOC_018822"; transcript_id "5_00050709"; exon_number "6"; gene_name "uc011eec.1"; oId "uc011eec.1"; nearest_ref "uc011eec.1"; class_code "="; tss_id "TSS17313"; p_id "P17236";
chr6	hg19_knownGene	exon	149639063	149639151	.	+	.	gene_id "XLOC_018822"; transcript_id "5_00050710"; exon_number "1"; gene_name "uc003qmj.2"; oId "uc003qmj.2"; nearest_ref "uc003qmj.2"; class_code "="; tss_id "TSS17314"; p_id "P17239";
chr6	hg19_knownGene	exon	149691045	149691235	.	+	.	gene_id "XLOC_018822"; transcript_id "5_00050710"; exon_number "2"; gene_name "uc003qmj.2"; oId "uc003qmj.2"; nearest_ref "uc003qmj.2"; class_code "="; tss_id "TSS17314"; p_id "P17239";
chr6	hg19_knownGene	exon	149699154	149700654	.	+	.	gene_id "XLOC_018822"; transcript_id "5_00050710"; exon_number "3"; gene_name "uc003qmj.2"; oId "uc003qmj.2"; nearest_ref "uc003qmj.2"; class_code "="; tss_id "TSS17314"; p_id "P17239";
chr6	hg19_knownGene	exon	149718740	149718900	.	+	.	gene_id "XLOC_018822"; transcript_id "5_00050710"; exon_number "4"; gene_name "uc003qmj.2"; oId "uc003qmj.2"; nearest_ref "uc003qmj.2"; class_code "="; tss_id "TSS17314"; p_id "P17239";
chr6	hg19_knownGene	exon	149719105	149719198	.	+	.	gene_id "XLOC_018822"; transcript_id "5_00050710"; exon_number "5"; gene_name "uc003qmj.2"; oId "uc003qmj.2"; nearest_ref "uc003qmj.2"; class_code "="; tss_id "TSS17314"; p_id "P17239";
chr6	hg19_knownGene	exon	149720240	149720320	.	+	.	gene_id "XLOC_018822"; transcript_id "5_00050710"; exon_number "6"; gene_name "uc003qmj.2"; oId "uc003qmj.2"; nearest_ref "uc003qmj.2"; class_code "="; tss_id "TSS17314"; p_id "P17239";
chr6	hg19_knownGene	exon	149730713	149732748	.	+	.	gene_id "XLOC_018822"; transcript_id "5_00050710"; exon_number "7"; gene_name "uc003qmj.2"; oId "uc003qmj.2"; nearest_ref "uc003qmj.2"; class_code "="; tss_id "TSS17314"; p_id "P17239";
chr6	hg19_knownGene	exon	149639436	149639525	.	+	.	gene_id "XLOC_018822"; transcript_id "5_00050711"; exon_number "1"; gene_name "uc010kia.1"; oId "uc010kia.1"; nearest_ref "uc010kia.1"; class_code "="; tss_id "TSS17315"; p_id "P17238";
chr6	hg19_knownGene	exon	149663821	149663969	.	+	.	gene_id "XLOC_018822"; transcript_id "5_00050711"; exon_number "2"; gene_name "uc010kia.1"; oId "uc010kia.1"; nearest_ref "uc010kia.1"; class_code "="; tss_id "TSS17315"; p_id "P17238";
chr6	hg19_knownGene	exon	149668307	149668393	.	+	.	gene_id "XLOC_018822"; transcript_id "5_00050711"; exon_number "3"; gene_name "uc010kia.1"; oId "uc010kia.1"; nearest_ref "uc010kia.1"; class_code "="; tss_id "TSS17315"; p_id "P17238";
chr6	hg19_knownGene	exon	149691045	149691235	.	+	.	gene_id "XLOC_018822"; transcript_id "5_00050711"; exon_number "4"; gene_name "uc010kia.1"; oId "uc010kia.1"; nearest_ref "uc010kia.1"; class_code "="; tss_id "TSS17315"; p_id "P17238";
chr6	hg19_knownGene	exon	149699154	149700654	.	+	.	gene_id "XLOC_018822"; transcript_id "5_00050711"; exon_number "5"; gene_name "uc010kia.1"; oId "uc010kia.1"; nearest_ref "uc010kia.1"; class_code "="; tss_id "TSS17315"; p_id "P17238";
chr6	Cufflinks	exon	149639436	149639525	.	+	.	gene_id "XLOC_018822"; transcript_id "5_00053783"; exon_number "1"; gene_name "uc003qmk.3"; oId "SC4.27948.6"; nearest_ref "uc003qmk.3"; class_code "j"; tss_id "TSS17315";
chr6	Cufflinks	exon	149656695	149656787	.	+	.	gene_id "XLOC_018822"; transcript_id "5_00053783"; exon_number "2"; gene_name "uc003qmk.3"; oId "SC4.27948.6"; nearest_ref "uc003qmk.3"; class_code "j"; tss_id "TSS17315";
chr6	Cufflinks	exon	149663821	149663969	.	+	.	gene_id "XLOC_018822"; transcript_id "5_00053783"; exon_number "3"; gene_name "uc003qmk.3"; oId "SC4.27948.6"; nearest_ref "uc003qmk.3"; class_code "j"; tss_id "TSS17315";
chr6	Cufflinks	exon	149691045	149691235	.	+	.	gene_id "XLOC_018822"; transcript_id "5_00053783"; exon_number "4"; gene_name "uc003qmk.3"; oId "SC4.27948.6"; nearest_ref "uc003qmk.3"; class_code "j"; tss_id "TSS17315";
chr6	Cufflinks	exon	149699154	149700654	.	+	.	gene_id "XLOC_018822"; transcript_id "5_00053783"; exon_number "5"; gene_name "uc003qmk.3"; oId "SC4.27948.6"; nearest_ref "uc003qmk.3"; class_code "j"; tss_id "TSS17315";
chr6	Cufflinks	exon	149718740	149718900	.	+	.	gene_id "XLOC_018822"; transcript_id "5_00053783"; exon_number "6"; gene_name "uc003qmk.3"; oId "SC4.27948.6"; nearest_ref "uc003qmk.3"; class_code "j"; tss_id "TSS17315";
chr6	Cufflinks	exon	149719105	149719198	.	+	.	gene_id "XLOC_018822"; transcript_id "5_00053783"; exon_number "7"; gene_name "uc003qmk.3"; oId "SC4.27948.6"; nearest_ref "uc003qmk.3"; class_code "j"; tss_id "TSS17315";
chr6	Cufflinks	exon	149720240	149720320	.	+	.	gene_id "XLOC_018822"; transcript_id "5_00053783"; exon_number "8"; gene_name "uc003qmk.3"; oId "SC4.27948.6"; nearest_ref "uc003qmk.3"; class_code "j"; tss_id "TSS17315";
chr6	Cufflinks	exon	149730713	149731965	.	+	.	gene_id "XLOC_018822"; transcript_id "5_00053783"; exon_number "9"; gene_name "uc003qmk.3"; oId "SC4.27948.6"; nearest_ref "uc003qmk.3"; class_code "j"; tss_id "TSS17315";
chr6	hg19_knownGene	exon	149663821	149663969	.	+	.	gene_id "XLOC_018822"; transcript_id "5_00050713"; exon_number "1"; gene_name "uc003qmk.3"; oId "uc003qmk.3"; nearest_ref "uc003qmk.3"; class_code "="; tss_id "TSS17316";
chr6	hg19_knownGene	exon	149691045	149691235	.	+	.	gene_id "XLOC_018822"; transcript_id "5_00050713"; exon_number "2"; gene_name "uc003qmk.3"; oId "uc003qmk.3"; nearest_ref "uc003qmk.3"; class_code "="; tss_id "TSS17316";
chr6	hg19_knownGene	exon	149699154	149700654	.	+	.	gene_id "XLOC_018822"; transcript_id "5_00050713"; exon_number "3"; gene_name "uc003qmk.3"; oId "uc003qmk.3"; nearest_ref "uc003qmk.3"; class_code "="; tss_id "TSS17316";
chr6	hg19_knownGene	exon	149701070	149701279	.	+	.	gene_id "XLOC_018822"; transcript_id "5_00050713"; exon_number "4"; gene_name "uc003qmk.3"; oId "uc003qmk.3"; nearest_ref "uc003qmk.3"; class_code "="; tss_id "TSS17316";
chr6	hg19_knownGene	exon	149718740	149718900	.	+	.	gene_id "XLOC_018822"; transcript_id "5_00050713"; exon_number "5"; gene_name "uc003qmk.3"; oId "uc003qmk.3"; nearest_ref "uc003qmk.3"; class_code "="; tss_id "TSS17316";
chr6	hg19_knownGene	exon	149719105	149719198	.	+	.	gene_id "XLOC_018822"; transcript_id "5_00050713"; exon_number "6"; gene_name "uc003qmk.3"; oId "uc003qmk.3"; nearest_ref "uc003qmk.3"; class_code "="; tss_id "TSS17316";
chr6	hg19_knownGene	exon	149720240	149720320	.	+	.	gene_id "XLOC_018822"; transcript_id "5_00050713"; exon_number "7"; gene_name "uc003qmk.3"; oId "uc003qmk.3"; nearest_ref "uc003qmk.3"; class_code "="; tss_id "TSS17316";
chr6	hg19_knownGene	exon	149730713	149732748	.	+	.	gene_id "XLOC_018822"; transcript_id "5_00050713"; exon_number "8"; gene_name "uc003qmk.3"; oId "uc003qmk.3"; nearest_ref "uc003qmk.3"; class_code "="; tss_id "TSS17316";
chr6	hg19_knownGene	exon	149721495	149722180	.	+	.	gene_id "XLOC_018823"; transcript_id "5_00050715"; exon_number "1"; gene_name "uc003qml.2"; oId "uc003qml.2"; nearest_ref "uc003qml.2"; class_code "="; p_id "P17240";
chr6	Cufflinks	exon	149887433	149887670	.	+	.	gene_id "XLOC_018824"; transcript_id "5_00050717"; exon_number "1"; gene_name "uc010kie.1"; oId "uc010kie.1_ext"; nearest_ref "uc010kie.1"; class_code "="; tss_id "TSS17318"; p_id "P17242";
chr6	Cufflinks	exon	149899958	149900109	.	+	.	gene_id "XLOC_018824"; transcript_id "5_00050717"; exon_number "2"; gene_name "uc010kie.1"; oId "uc010kie.1_ext"; nearest_ref "uc010kie.1"; class_code "="; tss_id "TSS17318"; p_id "P17242";
chr6	Cufflinks	exon	149900970	149901126	.	+	.	gene_id "XLOC_018824"; transcript_id "5_00050717"; exon_number "3"; gene_name "uc010kie.1"; oId "uc010kie.1_ext"; nearest_ref "uc010kie.1"; class_code "="; tss_id "TSS17318"; p_id "P17242";
chr6	Cufflinks	exon	149901729	149902317	.	+	.	gene_id "XLOC_018824"; transcript_id "5_00050717"; exon_number "4"; gene_name "uc010kie.1"; oId "uc010kie.1_ext"; nearest_ref "uc010kie.1"; class_code "="; tss_id "TSS17318"; p_id "P17242";
chr6	Cufflinks	exon	149887433	149887670	.	+	.	gene_id "XLOC_018824"; transcript_id "5_00055764"; exon_number "1"; gene_name "uc003qmq.1"; oId "upf1_r4.33212.2"; nearest_ref "uc003qmq.1"; class_code "j"; tss_id "TSS17318";
chr6	Cufflinks	exon	149893421	149893480	.	+	.	gene_id "XLOC_018824"; transcript_id "5_00055764"; exon_number "2"; gene_name "uc003qmq.1"; oId "upf1_r4.33212.2"; nearest_ref "uc003qmq.1"; class_code "j"; tss_id "TSS17318";
chr6	Cufflinks	exon	149893643	149893739	.	+	.	gene_id "XLOC_018824"; transcript_id "5_00055764"; exon_number "3"; gene_name "uc003qmq.1"; oId "upf1_r4.33212.2"; nearest_ref "uc003qmq.1"; class_code "j"; tss_id "TSS17318";
chr6	Cufflinks	exon	149900970	149901126	.	+	.	gene_id "XLOC_018824"; transcript_id "5_00055764"; exon_number "4"; gene_name "uc003qmq.1"; oId "upf1_r4.33212.2"; nearest_ref "uc003qmq.1"; class_code "j"; tss_id "TSS17318";
chr6	Cufflinks	exon	149901729	149901859	.	+	.	gene_id "XLOC_018824"; transcript_id "5_00055764"; exon_number "5"; gene_name "uc003qmq.1"; oId "upf1_r4.33212.2"; nearest_ref "uc003qmq.1"; class_code "j"; tss_id "TSS17318";
chr6	Cufflinks	exon	149903576	149903739	.	+	.	gene_id "XLOC_018824"; transcript_id "5_00055764"; exon_number "6"; gene_name "uc003qmq.1"; oId "upf1_r4.33212.2"; nearest_ref "uc003qmq.1"; class_code "j"; tss_id "TSS17318";
chr6	Cufflinks	exon	149911863	149913180	.	+	.	gene_id "XLOC_018824"; transcript_id "5_00055764"; exon_number "7"; gene_name "uc003qmq.1"; oId "upf1_r4.33212.2"; nearest_ref "uc003qmq.1"; class_code "j"; tss_id "TSS17318";
chr6	Cufflinks	exon	149887511	149887670	.	+	.	gene_id "XLOC_018824"; transcript_id "5_00050716"; exon_number "1"; gene_name "uc003qmq.1"; oId "SC3.18082.1"; nearest_ref "uc003qmq.1"; class_code "="; tss_id "TSS17318"; p_id "P17241";
chr6	Cufflinks	exon	149893421	149893480	.	+	.	gene_id "XLOC_018824"; transcript_id "5_00050716"; exon_number "2"; gene_name "uc003qmq.1"; oId "SC3.18082.1"; nearest_ref "uc003qmq.1"; class_code "="; tss_id "TSS17318"; p_id "P17241";
chr6	Cufflinks	exon	149893643	149893739	.	+	.	gene_id "XLOC_018824"; transcript_id "5_00050716"; exon_number "3"; gene_name "uc003qmq.1"; oId "SC3.18082.1"; nearest_ref "uc003qmq.1"; class_code "="; tss_id "TSS17318"; p_id "P17241";
chr6	Cufflinks	exon	149899958	149900109	.	+	.	gene_id "XLOC_018824"; transcript_id "5_00050716"; exon_number "4"; gene_name "uc003qmq.1"; oId "SC3.18082.1"; nearest_ref "uc003qmq.1"; class_code "="; tss_id "TSS17318"; p_id "P17241";
chr6	Cufflinks	exon	149900970	149901126	.	+	.	gene_id "XLOC_018824"; transcript_id "5_00050716"; exon_number "5"; gene_name "uc003qmq.1"; oId "SC3.18082.1"; nearest_ref "uc003qmq.1"; class_code "="; tss_id "TSS17318"; p_id "P17241";
chr6	Cufflinks	exon	149901729	149901859	.	+	.	gene_id "XLOC_018824"; transcript_id "5_00050716"; exon_number "6"; gene_name "uc003qmq.1"; oId "SC3.18082.1"; nearest_ref "uc003qmq.1"; class_code "="; tss_id "TSS17318"; p_id "P17241";
chr6	Cufflinks	exon	149903576	149903739	.	+	.	gene_id "XLOC_018824"; transcript_id "5_00050716"; exon_number "7"; gene_name "uc003qmq.1"; oId "SC3.18082.1"; nearest_ref "uc003qmq.1"; class_code "="; tss_id "TSS17318"; p_id "P17241";
chr6	Cufflinks	exon	149911863	149913154	.	+	.	gene_id "XLOC_018824"; transcript_id "5_00050716"; exon_number "8"; gene_name "uc003qmq.1"; oId "SC3.18082.1"; nearest_ref "uc003qmq.1"; class_code "="; tss_id "TSS17318"; p_id "P17241";
chr6	Cufflinks	exon	149914063	149916428	.	+	.	gene_id "XLOC_018824"; transcript_id "5_00050720"; exon_number "1"; gene_name "uc003qmr.1"; oId "SC3.18091.1"; nearest_ref "uc003qmr.1"; class_code "x";
chr6	Cufflinks	exon	149916890	149917419	.	+	.	gene_id "XLOC_018825"; transcript_id "5_00053785"; exon_number "1"; gene_name "uc003qmr.1"; oId "SC4.28028.1"; nearest_ref "uc003qmr.1"; class_code "i";
chr6	Cufflinks	exon	150039500	150039924	.	+	.	gene_id "XLOC_018826"; transcript_id "5_00053786"; exon_number "1"; oId "SC4.27945.1"; class_code "u";
chr6	Cufflinks	exon	150070792	150071092	.	+	.	gene_id "XLOC_018827"; transcript_id "5_00050721"; exon_number "1"; gene_name "uc003qna.2"; oId "uc003qna.2_ext"; nearest_ref "uc003qna.2"; class_code "="; tss_id "TSS17323"; p_id "P17248";
chr6	Cufflinks	exon	150092298	150092402	.	+	.	gene_id "XLOC_018827"; transcript_id "5_00050721"; exon_number "2"; gene_name "uc003qna.2"; oId "uc003qna.2_ext"; nearest_ref "uc003qna.2"; class_code "="; tss_id "TSS17323"; p_id "P17248";
chr6	Cufflinks	exon	150094274	150094305	.	+	.	gene_id "XLOC_018827"; transcript_id "5_00050721"; exon_number "3"; gene_name "uc003qna.2"; oId "uc003qna.2_ext"; nearest_ref "uc003qna.2"; class_code "="; tss_id "TSS17323"; p_id "P17248";
chr6	Cufflinks	exon	150111090	150111194	.	+	.	gene_id "XLOC_018827"; transcript_id "5_00050721"; exon_number "4"; gene_name "uc003qna.2"; oId "uc003qna.2_ext"; nearest_ref "uc003qna.2"; class_code "="; tss_id "TSS17323"; p_id "P17248";
chr6	Cufflinks	exon	150114685	150114805	.	+	.	gene_id "XLOC_018827"; transcript_id "5_00050721"; exon_number "5"; gene_name "uc003qna.2"; oId "uc003qna.2_ext"; nearest_ref "uc003qna.2"; class_code "="; tss_id "TSS17323"; p_id "P17248";
chr6	Cufflinks	exon	150117551	150117636	.	+	.	gene_id "XLOC_018827"; transcript_id "5_00050721"; exon_number "6"; gene_name "uc003qna.2"; oId "uc003qna.2_ext"; nearest_ref "uc003qna.2"; class_code "="; tss_id "TSS17323"; p_id "P17248";
chr6	Cufflinks	exon	150123336	150123666	.	+	.	gene_id "XLOC_018827"; transcript_id "5_00050721"; exon_number "7"; gene_name "uc003qna.2"; oId "uc003qna.2_ext"; nearest_ref "uc003qna.2"; class_code "="; tss_id "TSS17323"; p_id "P17248";
chr6	Cufflinks	exon	150070792	150071092	.	+	.	gene_id "XLOC_018827"; transcript_id "5_00050726"; exon_number "1"; gene_name "uc003qnf.2"; oId "uc003qnf.2_ext"; nearest_ref "uc003qnf.2"; class_code "="; tss_id "TSS17323"; p_id "P17247";
chr6	Cufflinks	exon	150092298	150092402	.	+	.	gene_id "XLOC_018827"; transcript_id "5_00050726"; exon_number "2"; gene_name "uc003qnf.2"; oId "uc003qnf.2_ext"; nearest_ref "uc003qnf.2"; class_code "="; tss_id "TSS17323"; p_id "P17247";
chr6	Cufflinks	exon	150094274	150094305	.	+	.	gene_id "XLOC_018827"; transcript_id "5_00050726"; exon_number "3"; gene_name "uc003qnf.2"; oId "uc003qnf.2_ext"; nearest_ref "uc003qnf.2"; class_code "="; tss_id "TSS17323"; p_id "P17247";
chr6	Cufflinks	exon	150114685	150114805	.	+	.	gene_id "XLOC_018827"; transcript_id "5_00050726"; exon_number "4"; gene_name "uc003qnf.2"; oId "uc003qnf.2_ext"; nearest_ref "uc003qnf.2"; class_code "="; tss_id "TSS17323"; p_id "P17247";
chr6	Cufflinks	exon	150117551	150117636	.	+	.	gene_id "XLOC_018827"; transcript_id "5_00050726"; exon_number "5"; gene_name "uc003qnf.2"; oId "uc003qnf.2_ext"; nearest_ref "uc003qnf.2"; class_code "="; tss_id "TSS17323"; p_id "P17247";
chr6	Cufflinks	exon	150123336	150123505	.	+	.	gene_id "XLOC_018827"; transcript_id "5_00050726"; exon_number "6"; gene_name "uc003qnf.2"; oId "uc003qnf.2_ext"; nearest_ref "uc003qnf.2"; class_code "="; tss_id "TSS17323"; p_id "P17247";
chr6	Cufflinks	exon	150131752	150132556	.	+	.	gene_id "XLOC_018827"; transcript_id "5_00050726"; exon_number "7"; gene_name "uc003qnf.2"; oId "uc003qnf.2_ext"; nearest_ref "uc003qnf.2"; class_code "="; tss_id "TSS17323"; p_id "P17247";
chr6	Cufflinks	exon	150070792	150071092	.	+	.	gene_id "XLOC_018827"; transcript_id "5_00050727"; exon_number "1"; gene_name "uc011eeg.1"; oId "uc011eeg.1_ext"; nearest_ref "uc011eeg.1"; class_code "="; tss_id "TSS17323"; p_id "P17245";
chr6	Cufflinks	exon	150094274	150094305	.	+	.	gene_id "XLOC_018827"; transcript_id "5_00050727"; exon_number "2"; gene_name "uc011eeg.1"; oId "uc011eeg.1_ext"; nearest_ref "uc011eeg.1"; class_code "="; tss_id "TSS17323"; p_id "P17245";
chr6	Cufflinks	exon	150111090	150111194	.	+	.	gene_id "XLOC_018827"; transcript_id "5_00050727"; exon_number "3"; gene_name "uc011eeg.1"; oId "uc011eeg.1_ext"; nearest_ref "uc011eeg.1"; class_code "="; tss_id "TSS17323"; p_id "P17245";
chr6	Cufflinks	exon	150114685	150114805	.	+	.	gene_id "XLOC_018827"; transcript_id "5_00050727"; exon_number "4"; gene_name "uc011eeg.1"; oId "uc011eeg.1_ext"; nearest_ref "uc011eeg.1"; class_code "="; tss_id "TSS17323"; p_id "P17245";
chr6	Cufflinks	exon	150117551	150117636	.	+	.	gene_id "XLOC_018827"; transcript_id "5_00050727"; exon_number "5"; gene_name "uc011eeg.1"; oId "uc011eeg.1_ext"; nearest_ref "uc011eeg.1"; class_code "="; tss_id "TSS17323"; p_id "P17245";
chr6	Cufflinks	exon	150123336	150123552	.	+	.	gene_id "XLOC_018827"; transcript_id "5_00050727"; exon_number "6"; gene_name "uc011eeg.1"; oId "uc011eeg.1_ext"; nearest_ref "uc011eeg.1"; class_code "="; tss_id "TSS17323"; p_id "P17245";
chr6	Cufflinks	exon	150131752	150132556	.	+	.	gene_id "XLOC_018827"; transcript_id "5_00050727"; exon_number "7"; gene_name "uc011eeg.1"; oId "uc011eeg.1_ext"; nearest_ref "uc011eeg.1"; class_code "="; tss_id "TSS17323"; p_id "P17245";
chr6	Cufflinks	exon	150070792	150071092	.	+	.	gene_id "XLOC_018827"; transcript_id "5_00050724"; exon_number "1"; gene_name "uc003qnd.2"; oId "uc003qnd.2_ext"; nearest_ref "uc003qnd.2"; class_code "="; tss_id "TSS17323"; p_id "P17243";
chr6	Cufflinks	exon	150092298	150092402	.	+	.	gene_id "XLOC_018827"; transcript_id "5_00050724"; exon_number "2"; gene_name "uc003qnd.2"; oId "uc003qnd.2_ext"; nearest_ref "uc003qnd.2"; class_code "="; tss_id "TSS17323"; p_id "P17243";
chr6	Cufflinks	exon	150094274	150094305	.	+	.	gene_id "XLOC_018827"; transcript_id "5_00050724"; exon_number "3"; gene_name "uc003qnd.2"; oId "uc003qnd.2_ext"; nearest_ref "uc003qnd.2"; class_code "="; tss_id "TSS17323"; p_id "P17243";
chr6	Cufflinks	exon	150114685	150114805	.	+	.	gene_id "XLOC_018827"; transcript_id "5_00050724"; exon_number "4"; gene_name "uc003qnd.2"; oId "uc003qnd.2_ext"; nearest_ref "uc003qnd.2"; class_code "="; tss_id "TSS17323"; p_id "P17243";
chr6	Cufflinks	exon	150117551	150117636	.	+	.	gene_id "XLOC_018827"; transcript_id "5_00050724"; exon_number "5"; gene_name "uc003qnd.2"; oId "uc003qnd.2_ext"; nearest_ref "uc003qnd.2"; class_code "="; tss_id "TSS17323"; p_id "P17243";
chr6	Cufflinks	exon	150123336	150123552	.	+	.	gene_id "XLOC_018827"; transcript_id "5_00050724"; exon_number "6"; gene_name "uc003qnd.2"; oId "uc003qnd.2_ext"; nearest_ref "uc003qnd.2"; class_code "="; tss_id "TSS17323"; p_id "P17243";
chr6	Cufflinks	exon	150131752	150132556	.	+	.	gene_id "XLOC_018827"; transcript_id "5_00050724"; exon_number "7"; gene_name "uc003qnd.2"; oId "uc003qnd.2_ext"; nearest_ref "uc003qnd.2"; class_code "="; tss_id "TSS17323"; p_id "P17243";
chr6	Cufflinks	exon	150070831	150071092	.	+	.	gene_id "XLOC_018827"; transcript_id "5_00054758"; exon_number "1"; gene_name "uc003qnf.2"; oId "upf3.19007.2"; nearest_ref "uc003qnf.2"; class_code "j"; tss_id "TSS17323";
chr6	Cufflinks	exon	150092298	150092402	.	+	.	gene_id "XLOC_018827"; transcript_id "5_00054758"; exon_number "2"; gene_name "uc003qnf.2"; oId "upf3.19007.2"; nearest_ref "uc003qnf.2"; class_code "j"; tss_id "TSS17323";
chr6	Cufflinks	exon	150093184	150093383	.	+	.	gene_id "XLOC_018827"; transcript_id "5_00054758"; exon_number "3"; gene_name "uc003qnf.2"; oId "upf3.19007.2"; nearest_ref "uc003qnf.2"; class_code "j"; tss_id "TSS17323";
chr6	Cufflinks	exon	150094274	150094305	.	+	.	gene_id "XLOC_018827"; transcript_id "5_00054758"; exon_number "4"; gene_name "uc003qnf.2"; oId "upf3.19007.2"; nearest_ref "uc003qnf.2"; class_code "j"; tss_id "TSS17323";
chr6	Cufflinks	exon	150111090	150111194	.	+	.	gene_id "XLOC_018827"; transcript_id "5_00054758"; exon_number "5"; gene_name "uc003qnf.2"; oId "upf3.19007.2"; nearest_ref "uc003qnf.2"; class_code "j"; tss_id "TSS17323";
chr6	Cufflinks	exon	150114685	150114805	.	+	.	gene_id "XLOC_018827"; transcript_id "5_00054758"; exon_number "6"; gene_name "uc003qnf.2"; oId "upf3.19007.2"; nearest_ref "uc003qnf.2"; class_code "j"; tss_id "TSS17323";
chr6	Cufflinks	exon	150117551	150117636	.	+	.	gene_id "XLOC_018827"; transcript_id "5_00054758"; exon_number "7"; gene_name "uc003qnf.2"; oId "upf3.19007.2"; nearest_ref "uc003qnf.2"; class_code "j"; tss_id "TSS17323";
chr6	Cufflinks	exon	150123336	150123552	.	+	.	gene_id "XLOC_018827"; transcript_id "5_00054758"; exon_number "8"; gene_name "uc003qnf.2"; oId "upf3.19007.2"; nearest_ref "uc003qnf.2"; class_code "j"; tss_id "TSS17323";
chr6	Cufflinks	exon	150131752	150131911	.	+	.	gene_id "XLOC_018827"; transcript_id "5_00054758"; exon_number "9"; gene_name "uc003qnf.2"; oId "upf3.19007.2"; nearest_ref "uc003qnf.2"; class_code "j"; tss_id "TSS17323";
chr6	hg19_knownGene	exon	150070831	150071092	.	+	.	gene_id "XLOC_018827"; transcript_id "5_00050725"; exon_number "1"; gene_name "uc003qne.2"; oId "uc003qne.2"; nearest_ref "uc003qne.2"; class_code "="; tss_id "TSS17323"; p_id "P17244";
chr6	hg19_knownGene	exon	150092298	150092402	.	+	.	gene_id "XLOC_018827"; transcript_id "5_00050725"; exon_number "2"; gene_name "uc003qne.2"; oId "uc003qne.2"; nearest_ref "uc003qne.2"; class_code "="; tss_id "TSS17323"; p_id "P17244";
chr6	hg19_knownGene	exon	150094274	150094305	.	+	.	gene_id "XLOC_018827"; transcript_id "5_00050725"; exon_number "3"; gene_name "uc003qne.2"; oId "uc003qne.2"; nearest_ref "uc003qne.2"; class_code "="; tss_id "TSS17323"; p_id "P17244";
chr6	hg19_knownGene	exon	150111090	150111194	.	+	.	gene_id "XLOC_018827"; transcript_id "5_00050725"; exon_number "4"; gene_name "uc003qne.2"; oId "uc003qne.2"; nearest_ref "uc003qne.2"; class_code "="; tss_id "TSS17323"; p_id "P17244";
chr6	hg19_knownGene	exon	150114685	150114805	.	+	.	gene_id "XLOC_018827"; transcript_id "5_00050725"; exon_number "5"; gene_name "uc003qne.2"; oId "uc003qne.2"; nearest_ref "uc003qne.2"; class_code "="; tss_id "TSS17323"; p_id "P17244";
chr6	hg19_knownGene	exon	150117551	150117636	.	+	.	gene_id "XLOC_018827"; transcript_id "5_00050725"; exon_number "6"; gene_name "uc003qne.2"; oId "uc003qne.2"; nearest_ref "uc003qne.2"; class_code "="; tss_id "TSS17323"; p_id "P17244";
chr6	hg19_knownGene	exon	150123336	150123505	.	+	.	gene_id "XLOC_018827"; transcript_id "5_00050725"; exon_number "7"; gene_name "uc003qne.2"; oId "uc003qne.2"; nearest_ref "uc003qne.2"; class_code "="; tss_id "TSS17323"; p_id "P17244";
chr6	hg19_knownGene	exon	150131752	150132556	.	+	.	gene_id "XLOC_018827"; transcript_id "5_00050725"; exon_number "8"; gene_name "uc003qne.2"; oId "uc003qne.2"; nearest_ref "uc003qne.2"; class_code "="; tss_id "TSS17323"; p_id "P17244";
chr6	hg19_knownGene	exon	150070831	150071092	.	+	.	gene_id "XLOC_018827"; transcript_id "5_00050723"; exon_number "1"; gene_name "uc003qnc.2"; oId "uc003qnc.2"; nearest_ref "uc003qnc.2"; class_code "="; tss_id "TSS17323"; p_id "P17246";
chr6	hg19_knownGene	exon	150092298	150092402	.	+	.	gene_id "XLOC_018827"; transcript_id "5_00050723"; exon_number "2"; gene_name "uc003qnc.2"; oId "uc003qnc.2"; nearest_ref "uc003qnc.2"; class_code "="; tss_id "TSS17323"; p_id "P17246";
chr6	hg19_knownGene	exon	150093181	150093383	.	+	.	gene_id "XLOC_018827"; transcript_id "5_00050723"; exon_number "3"; gene_name "uc003qnc.2"; oId "uc003qnc.2"; nearest_ref "uc003qnc.2"; class_code "="; tss_id "TSS17323"; p_id "P17246";
chr6	hg19_knownGene	exon	150094274	150094305	.	+	.	gene_id "XLOC_018827"; transcript_id "5_00050723"; exon_number "4"; gene_name "uc003qnc.2"; oId "uc003qnc.2"; nearest_ref "uc003qnc.2"; class_code "="; tss_id "TSS17323"; p_id "P17246";
chr6	hg19_knownGene	exon	150111090	150111194	.	+	.	gene_id "XLOC_018827"; transcript_id "5_00050723"; exon_number "5"; gene_name "uc003qnc.2"; oId "uc003qnc.2"; nearest_ref "uc003qnc.2"; class_code "="; tss_id "TSS17323"; p_id "P17246";
chr6	hg19_knownGene	exon	150114685	150114805	.	+	.	gene_id "XLOC_018827"; transcript_id "5_00050723"; exon_number "6"; gene_name "uc003qnc.2"; oId "uc003qnc.2"; nearest_ref "uc003qnc.2"; class_code "="; tss_id "TSS17323"; p_id "P17246";
chr6	hg19_knownGene	exon	150117551	150117636	.	+	.	gene_id "XLOC_018827"; transcript_id "5_00050723"; exon_number "7"; gene_name "uc003qnc.2"; oId "uc003qnc.2"; nearest_ref "uc003qnc.2"; class_code "="; tss_id "TSS17323"; p_id "P17246";
chr6	hg19_knownGene	exon	150123336	150123505	.	+	.	gene_id "XLOC_018827"; transcript_id "5_00050723"; exon_number "8"; gene_name "uc003qnc.2"; oId "uc003qnc.2"; nearest_ref "uc003qnc.2"; class_code "="; tss_id "TSS17323"; p_id "P17246";
chr6	hg19_knownGene	exon	150131752	150132556	.	+	.	gene_id "XLOC_018827"; transcript_id "5_00050723"; exon_number "9"; gene_name "uc003qnc.2"; oId "uc003qnc.2"; nearest_ref "uc003qnc.2"; class_code "="; tss_id "TSS17323"; p_id "P17246";
chr6	hg19_knownGene	exon	150070831	150071092	.	+	.	gene_id "XLOC_018827"; transcript_id "5_00050722"; exon_number "1"; gene_name "uc003qnb.2"; oId "uc003qnb.2"; nearest_ref "uc003qnb.2"; class_code "="; tss_id "TSS17323"; p_id "P17248";
chr6	hg19_knownGene	exon	150092298	150092402	.	+	.	gene_id "XLOC_018827"; transcript_id "5_00050722"; exon_number "2"; gene_name "uc003qnb.2"; oId "uc003qnb.2"; nearest_ref "uc003qnb.2"; class_code "="; tss_id "TSS17323"; p_id "P17248";
chr6	hg19_knownGene	exon	150094274	150094305	.	+	.	gene_id "XLOC_018827"; transcript_id "5_00050722"; exon_number "3"; gene_name "uc003qnb.2"; oId "uc003qnb.2"; nearest_ref "uc003qnb.2"; class_code "="; tss_id "TSS17323"; p_id "P17248";
chr6	hg19_knownGene	exon	150111090	150111194	.	+	.	gene_id "XLOC_018827"; transcript_id "5_00050722"; exon_number "4"; gene_name "uc003qnb.2"; oId "uc003qnb.2"; nearest_ref "uc003qnb.2"; class_code "="; tss_id "TSS17323"; p_id "P17248";
chr6	hg19_knownGene	exon	150114685	150114805	.	+	.	gene_id "XLOC_018827"; transcript_id "5_00050722"; exon_number "5"; gene_name "uc003qnb.2"; oId "uc003qnb.2"; nearest_ref "uc003qnb.2"; class_code "="; tss_id "TSS17323"; p_id "P17248";
chr6	hg19_knownGene	exon	150117551	150117636	.	+	.	gene_id "XLOC_018827"; transcript_id "5_00050722"; exon_number "6"; gene_name "uc003qnb.2"; oId "uc003qnb.2"; nearest_ref "uc003qnb.2"; class_code "="; tss_id "TSS17323"; p_id "P17248";
chr6	hg19_knownGene	exon	150123336	150123552	.	+	.	gene_id "XLOC_018827"; transcript_id "5_00050722"; exon_number "7"; gene_name "uc003qnb.2"; oId "uc003qnb.2"; nearest_ref "uc003qnb.2"; class_code "="; tss_id "TSS17323"; p_id "P17248";
chr6	hg19_knownGene	exon	150131752	150132556	.	+	.	gene_id "XLOC_018827"; transcript_id "5_00050722"; exon_number "8"; gene_name "uc003qnb.2"; oId "uc003qnb.2"; nearest_ref "uc003qnb.2"; class_code "="; tss_id "TSS17323"; p_id "P17248";
chr6	Cufflinks	exon	150184932	150185518	.	+	.	gene_id "XLOC_018828"; transcript_id "5_00050728"; exon_number "1"; gene_name "uc003qni.1"; oId "uc003qni.1_ext"; nearest_ref "uc003qni.1"; class_code "="; tss_id "TSS17325";
chr6	Cufflinks	exon	150240323	150240644	.	+	.	gene_id "XLOC_018828"; transcript_id "5_00050728"; exon_number "2"; gene_name "uc003qni.1"; oId "uc003qni.1_ext"; nearest_ref "uc003qni.1"; class_code "="; tss_id "TSS17325";
chr6	Cufflinks	exon	150201068	150201421	.	+	.	gene_id "XLOC_018829"; transcript_id "5_00050729"; exon_number "1"; gene_name "uc003qni.1"; oId "SC3.18112.1"; nearest_ref "uc003qni.1"; class_code "i";
chr6	Cufflinks	exon	150201474	150201575	.	+	.	gene_id "XLOC_018830"; transcript_id "5_00053788"; exon_number "1"; gene_name "uc003qni.1"; oId "SC4.27970.1"; nearest_ref "uc003qni.1"; class_code "i";
chr6	Cufflinks	exon	150201789	150202088	.	+	.	gene_id "XLOC_018831"; transcript_id "5_00050731"; exon_number "1"; gene_name "uc003qni.1"; oId "SC3.18114.1"; nearest_ref "uc003qni.1"; class_code "i";
chr6	Cufflinks	exon	150225502	150225949	.	+	.	gene_id "XLOC_018832"; transcript_id "5_00053789"; exon_number "1"; gene_name "uc003qni.1"; oId "SC4.27973.1"; nearest_ref "uc003qni.1"; class_code "i";
chr6	Cufflinks	exon	150225768	150226186	.	+	.	gene_id "XLOC_018832"; transcript_id "5_00055766"; exon_number "1"; gene_name "uc003qni.1"; oId "upf1_r4.33401.1"; nearest_ref "uc003qni.1"; class_code "i";
chr6	Cufflinks	exon	150227200	150227399	.	+	.	gene_id "XLOC_018833"; transcript_id "5_00055767"; exon_number "1"; gene_name "uc003qni.1"; oId "upf1_r4.33402.1"; nearest_ref "uc003qni.1"; class_code "i";
chr6	Cufflinks	exon	150227399	150228394	.	+	.	gene_id "XLOC_018833"; transcript_id "5_00053790"; exon_number "1"; gene_name "uc003qni.1"; oId "SC4.27974.1"; nearest_ref "uc003qni.1"; class_code "i";
chr6	Cufflinks	exon	150228742	150229029	.	+	.	gene_id "XLOC_018834"; transcript_id "5_00055769"; exon_number "1"; gene_name "uc003qni.1"; oId "upf1_r4.33404.1"; nearest_ref "uc003qni.1"; class_code "i";
chr6	hg19_knownGene	exon	150255663	150255915	.	+	.	gene_id "XLOC_018835"; transcript_id "5_00050732"; exon_number "1"; gene_name "uc003qnn.2"; oId "uc003qnn.2"; nearest_ref "uc003qnn.2"; class_code "="; tss_id "TSS17326";
chr6	hg19_knownGene	exon	150256604	150257454	.	+	.	gene_id "XLOC_018835"; transcript_id "5_00050732"; exon_number "2"; gene_name "uc003qnn.2"; oId "uc003qnn.2"; nearest_ref "uc003qnn.2"; class_code "="; tss_id "TSS17326";
chr6	hg19_knownGene	exon	150263136	150263293	.	+	.	gene_id "XLOC_018836"; transcript_id "5_00050733"; exon_number "1"; gene_name "uc011eeh.1"; oId "uc011eeh.1"; nearest_ref "uc011eeh.1"; class_code "="; tss_id "TSS17327"; p_id "P17251";
chr6	hg19_knownGene	exon	150266445	150266708	.	+	.	gene_id "XLOC_018836"; transcript_id "5_00050733"; exon_number "2"; gene_name "uc011eeh.1"; oId "uc011eeh.1"; nearest_ref "uc011eeh.1"; class_code "="; tss_id "TSS17327"; p_id "P17251";
chr6	hg19_knownGene	exon	150267508	150268085	.	+	.	gene_id "XLOC_018836"; transcript_id "5_00050733"; exon_number "3"; gene_name "uc011eeh.1"; oId "uc011eeh.1"; nearest_ref "uc011eeh.1"; class_code "="; tss_id "TSS17327"; p_id "P17251";
chr6	hg19_knownGene	exon	150263136	150263293	.	+	.	gene_id "XLOC_018836"; transcript_id "5_00050735"; exon_number "1"; gene_name "uc010kij.2"; oId "uc010kij.2"; nearest_ref "uc010kij.2"; class_code "="; tss_id "TSS17327"; p_id "P17250";
chr6	hg19_knownGene	exon	150266445	150266708	.	+	.	gene_id "XLOC_018836"; transcript_id "5_00050735"; exon_number "2"; gene_name "uc010kij.2"; oId "uc010kij.2"; nearest_ref "uc010kij.2"; class_code "="; tss_id "TSS17327"; p_id "P17250";
chr6	hg19_knownGene	exon	150267508	150267789	.	+	.	gene_id "XLOC_018836"; transcript_id "5_00050735"; exon_number "3"; gene_name "uc010kij.2"; oId "uc010kij.2"; nearest_ref "uc010kij.2"; class_code "="; tss_id "TSS17327"; p_id "P17250";
chr6	hg19_knownGene	exon	150269859	150270366	.	+	.	gene_id "XLOC_018836"; transcript_id "5_00050735"; exon_number "4"; gene_name "uc010kij.2"; oId "uc010kij.2"; nearest_ref "uc010kij.2"; class_code "="; tss_id "TSS17327"; p_id "P17250";
chr6	hg19_knownGene	exon	150263136	150263293	.	+	.	gene_id "XLOC_018836"; transcript_id "5_00050734"; exon_number "1"; gene_name "uc003qno.2"; oId "uc003qno.2"; nearest_ref "uc003qno.2"; class_code "="; tss_id "TSS17327"; p_id "P17249";
chr6	hg19_knownGene	exon	150266445	150266708	.	+	.	gene_id "XLOC_018836"; transcript_id "5_00050734"; exon_number "2"; gene_name "uc003qno.2"; oId "uc003qno.2"; nearest_ref "uc003qno.2"; class_code "="; tss_id "TSS17327"; p_id "P17249";
chr6	hg19_knownGene	exon	150267508	150267789	.	+	.	gene_id "XLOC_018836"; transcript_id "5_00050734"; exon_number "3"; gene_name "uc003qno.2"; oId "uc003qno.2"; nearest_ref "uc003qno.2"; class_code "="; tss_id "TSS17327"; p_id "P17249";
chr6	hg19_knownGene	exon	150268456	150268587	.	+	.	gene_id "XLOC_018836"; transcript_id "5_00050734"; exon_number "4"; gene_name "uc003qno.2"; oId "uc003qno.2"; nearest_ref "uc003qno.2"; class_code "="; tss_id "TSS17327"; p_id "P17249";
chr6	hg19_knownGene	exon	150269859	150270366	.	+	.	gene_id "XLOC_018836"; transcript_id "5_00050734"; exon_number "5"; gene_name "uc003qno.2"; oId "uc003qno.2"; nearest_ref "uc003qno.2"; class_code "="; tss_id "TSS17327"; p_id "P17249";
chr6	Cufflinks	exon	150284993	150285270	.	+	.	gene_id "XLOC_018837"; transcript_id "5_00050736"; exon_number "1"; gene_name "uc003qnp.2"; oId "uc003qnp.2_ext"; nearest_ref "uc003qnp.2"; class_code "="; tss_id "TSS17328"; p_id "P17252";
chr6	Cufflinks	exon	150289743	150290006	.	+	.	gene_id "XLOC_018837"; transcript_id "5_00050736"; exon_number "2"; gene_name "uc003qnp.2"; oId "uc003qnp.2_ext"; nearest_ref "uc003qnp.2"; class_code "="; tss_id "TSS17328"; p_id "P17252";
chr6	Cufflinks	exon	150290221	150290496	.	+	.	gene_id "XLOC_018837"; transcript_id "5_00050736"; exon_number "3"; gene_name "uc003qnp.2"; oId "uc003qnp.2_ext"; nearest_ref "uc003qnp.2"; class_code "="; tss_id "TSS17328"; p_id "P17252";
chr6	Cufflinks	exon	150291152	150291283	.	+	.	gene_id "XLOC_018837"; transcript_id "5_00050736"; exon_number "4"; gene_name "uc003qnp.2"; oId "uc003qnp.2_ext"; nearest_ref "uc003qnp.2"; class_code "="; tss_id "TSS17328"; p_id "P17252";
chr6	Cufflinks	exon	150292505	150294844	.	+	.	gene_id "XLOC_018837"; transcript_id "5_00050736"; exon_number "5"; gene_name "uc003qnp.2"; oId "uc003qnp.2_ext"; nearest_ref "uc003qnp.2"; class_code "="; tss_id "TSS17328"; p_id "P17252";
chr6	Cufflinks	exon	150299036	150299514	.	+	.	gene_id "XLOC_018838"; transcript_id "5_00050737"; exon_number "1"; oId "SC3.18095.1"; class_code ".";
chr6	Cufflinks	exon	150363621	150364151	.	+	.	gene_id "XLOC_018839"; transcript_id "5_00053792"; exon_number "1"; oId "SC4.27978.1"; class_code ".";
chr6	hg19_knownGene	exon	150464188	150464634	.	+	.	gene_id "XLOC_018840"; transcript_id "5_00050739"; exon_number "1"; gene_name "uc003qnt.2"; oId "uc003qnt.2"; nearest_ref "uc003qnt.2"; class_code "="; tss_id "TSS17329"; p_id "P17253";
chr6	hg19_knownGene	exon	150535880	150535963	.	+	.	gene_id "XLOC_018840"; transcript_id "5_00050739"; exon_number "2"; gene_name "uc003qnt.2"; oId "uc003qnt.2"; nearest_ref "uc003qnt.2"; class_code "="; tss_id "TSS17329"; p_id "P17253";
chr6	hg19_knownGene	exon	150537960	150537992	.	+	.	gene_id "XLOC_018840"; transcript_id "5_00050739"; exon_number "3"; gene_name "uc003qnt.2"; oId "uc003qnt.2"; nearest_ref "uc003qnt.2"; class_code "="; tss_id "TSS17329"; p_id "P17253";
chr6	hg19_knownGene	exon	150569882	150571526	.	+	.	gene_id "XLOC_018840"; transcript_id "5_00050739"; exon_number "4"; gene_name "uc003qnt.2"; oId "uc003qnt.2"; nearest_ref "uc003qnt.2"; class_code "="; tss_id "TSS17329"; p_id "P17253";
chr6	hg19_knownGene	exon	150690028	150690345	.	+	.	gene_id "XLOC_018841"; transcript_id "5_00050742"; exon_number "1"; gene_name "uc003qnw.1"; oId "uc003qnw.1"; nearest_ref "uc003qnw.1"; class_code "="; tss_id "TSS17330";
chr6	hg19_knownGene	exon	150710488	150710679	.	+	.	gene_id "XLOC_018841"; transcript_id "5_00050742"; exon_number "2"; gene_name "uc003qnw.1"; oId "uc003qnw.1"; nearest_ref "uc003qnw.1"; class_code "="; tss_id "TSS17330";
chr6	hg19_knownGene	exon	150713481	150713640	.	+	.	gene_id "XLOC_018841"; transcript_id "5_00050742"; exon_number "3"; gene_name "uc003qnw.1"; oId "uc003qnw.1"; nearest_ref "uc003qnw.1"; class_code "="; tss_id "TSS17330";
chr6	hg19_knownGene	exon	150715235	150715391	.	+	.	gene_id "XLOC_018841"; transcript_id "5_00050742"; exon_number "4"; gene_name "uc003qnw.1"; oId "uc003qnw.1"; nearest_ref "uc003qnw.1"; class_code "="; tss_id "TSS17330";
chr6	hg19_knownGene	exon	150716530	150716702	.	+	.	gene_id "XLOC_018841"; transcript_id "5_00050742"; exon_number "5"; gene_name "uc003qnw.1"; oId "uc003qnw.1"; nearest_ref "uc003qnw.1"; class_code "="; tss_id "TSS17330";
chr6	hg19_knownGene	exon	150719191	150725764	.	+	.	gene_id "XLOC_018841"; transcript_id "5_00050742"; exon_number "6"; gene_name "uc003qnw.1"; oId "uc003qnw.1"; nearest_ref "uc003qnw.1"; class_code "="; tss_id "TSS17330";
chr6	hg19_knownGene	exon	150690028	150690345	.	+	.	gene_id "XLOC_018841"; transcript_id "5_00050744"; exon_number "1"; gene_name "uc010kik.1"; oId "uc010kik.1"; nearest_ref "uc010kik.1"; class_code "="; tss_id "TSS17330"; p_id "P17257";
chr6	hg19_knownGene	exon	150710488	150710611	.	+	.	gene_id "XLOC_018841"; transcript_id "5_00050744"; exon_number "2"; gene_name "uc010kik.1"; oId "uc010kik.1"; nearest_ref "uc010kik.1"; class_code "="; tss_id "TSS17330"; p_id "P17257";
chr6	hg19_knownGene	exon	150713481	150713640	.	+	.	gene_id "XLOC_018841"; transcript_id "5_00050744"; exon_number "3"; gene_name "uc010kik.1"; oId "uc010kik.1"; nearest_ref "uc010kik.1"; class_code "="; tss_id "TSS17330"; p_id "P17257";
chr6	hg19_knownGene	exon	150715235	150715391	.	+	.	gene_id "XLOC_018841"; transcript_id "5_00050744"; exon_number "4"; gene_name "uc010kik.1"; oId "uc010kik.1"; nearest_ref "uc010kik.1"; class_code "="; tss_id "TSS17330"; p_id "P17257";
chr6	hg19_knownGene	exon	150719191	150725764	.	+	.	gene_id "XLOC_018841"; transcript_id "5_00050744"; exon_number "5"; gene_name "uc010kik.1"; oId "uc010kik.1"; nearest_ref "uc010kik.1"; class_code "="; tss_id "TSS17330"; p_id "P17257";
chr6	hg19_knownGene	exon	150690028	150690345	.	+	.	gene_id "XLOC_018841"; transcript_id "5_00050743"; exon_number "1"; gene_name "uc003qnx.1"; oId "uc003qnx.1"; nearest_ref "uc003qnx.1"; class_code "="; tss_id "TSS17330"; p_id "P17256";
chr6	hg19_knownGene	exon	150710488	150710679	.	+	.	gene_id "XLOC_018841"; transcript_id "5_00050743"; exon_number "2"; gene_name "uc003qnx.1"; oId "uc003qnx.1"; nearest_ref "uc003qnx.1"; class_code "="; tss_id "TSS17330"; p_id "P17256";
chr6	hg19_knownGene	exon	150713481	150713640	.	+	.	gene_id "XLOC_018841"; transcript_id "5_00050743"; exon_number "3"; gene_name "uc003qnx.1"; oId "uc003qnx.1"; nearest_ref "uc003qnx.1"; class_code "="; tss_id "TSS17330"; p_id "P17256";
chr6	hg19_knownGene	exon	150715235	150715391	.	+	.	gene_id "XLOC_018841"; transcript_id "5_00050743"; exon_number "4"; gene_name "uc003qnx.1"; oId "uc003qnx.1"; nearest_ref "uc003qnx.1"; class_code "="; tss_id "TSS17330"; p_id "P17256";
chr6	hg19_knownGene	exon	150716591	150716702	.	+	.	gene_id "XLOC_018841"; transcript_id "5_00050743"; exon_number "5"; gene_name "uc003qnx.1"; oId "uc003qnx.1"; nearest_ref "uc003qnx.1"; class_code "="; tss_id "TSS17330"; p_id "P17256";
chr6	hg19_knownGene	exon	150719191	150725764	.	+	.	gene_id "XLOC_018841"; transcript_id "5_00050743"; exon_number "6"; gene_name "uc003qnx.1"; oId "uc003qnx.1"; nearest_ref "uc003qnx.1"; class_code "="; tss_id "TSS17330"; p_id "P17256";
chr6	hg19_knownGene	exon	150690028	150690345	.	+	.	gene_id "XLOC_018841"; transcript_id "5_00050741"; exon_number "1"; gene_name "uc003qnv.1"; oId "uc003qnv.1"; nearest_ref "uc003qnv.1"; class_code "="; tss_id "TSS17330"; p_id "P17255";
chr6	hg19_knownGene	exon	150710488	150710679	.	+	.	gene_id "XLOC_018841"; transcript_id "5_00050741"; exon_number "2"; gene_name "uc003qnv.1"; oId "uc003qnv.1"; nearest_ref "uc003qnv.1"; class_code "="; tss_id "TSS17330"; p_id "P17255";
chr6	hg19_knownGene	exon	150713481	150713640	.	+	.	gene_id "XLOC_018841"; transcript_id "5_00050741"; exon_number "3"; gene_name "uc003qnv.1"; oId "uc003qnv.1"; nearest_ref "uc003qnv.1"; class_code "="; tss_id "TSS17330"; p_id "P17255";
chr6	hg19_knownGene	exon	150715235	150715391	.	+	.	gene_id "XLOC_018841"; transcript_id "5_00050741"; exon_number "4"; gene_name "uc003qnv.1"; oId "uc003qnv.1"; nearest_ref "uc003qnv.1"; class_code "="; tss_id "TSS17330"; p_id "P17255";
chr6	hg19_knownGene	exon	150716530	150716590	.	+	.	gene_id "XLOC_018841"; transcript_id "5_00050741"; exon_number "5"; gene_name "uc003qnv.1"; oId "uc003qnv.1"; nearest_ref "uc003qnv.1"; class_code "="; tss_id "TSS17330"; p_id "P17255";
chr6	hg19_knownGene	exon	150719191	150725764	.	+	.	gene_id "XLOC_018841"; transcript_id "5_00050741"; exon_number "6"; gene_name "uc003qnv.1"; oId "uc003qnv.1"; nearest_ref "uc003qnv.1"; class_code "="; tss_id "TSS17330"; p_id "P17255";
chr6	hg19_knownGene	exon	150690028	150690345	.	+	.	gene_id "XLOC_018841"; transcript_id "5_00050740"; exon_number "1"; gene_name "uc003qnu.1"; oId "uc003qnu.1"; nearest_ref "uc003qnu.1"; class_code "="; tss_id "TSS17330"; p_id "P17254";
chr6	hg19_knownGene	exon	150710488	150710679	.	+	.	gene_id "XLOC_018841"; transcript_id "5_00050740"; exon_number "2"; gene_name "uc003qnu.1"; oId "uc003qnu.1"; nearest_ref "uc003qnu.1"; class_code "="; tss_id "TSS17330"; p_id "P17254";
chr6	hg19_knownGene	exon	150713481	150713640	.	+	.	gene_id "XLOC_018841"; transcript_id "5_00050740"; exon_number "3"; gene_name "uc003qnu.1"; oId "uc003qnu.1"; nearest_ref "uc003qnu.1"; class_code "="; tss_id "TSS17330"; p_id "P17254";
chr6	hg19_knownGene	exon	150715235	150715391	.	+	.	gene_id "XLOC_018841"; transcript_id "5_00050740"; exon_number "4"; gene_name "uc003qnu.1"; oId "uc003qnu.1"; nearest_ref "uc003qnu.1"; class_code "="; tss_id "TSS17330"; p_id "P17254";
chr6	hg19_knownGene	exon	150719191	150725764	.	+	.	gene_id "XLOC_018841"; transcript_id "5_00050740"; exon_number "5"; gene_name "uc003qnu.1"; oId "uc003qnu.1"; nearest_ref "uc003qnu.1"; class_code "="; tss_id "TSS17330"; p_id "P17254";
chr6	hg19_knownGene	exon	150920999	150921153	.	+	.	gene_id "XLOC_018842"; transcript_id "5_00050745"; exon_number "1"; gene_name "uc011eel.1"; oId "uc011eel.1"; nearest_ref "uc011eel.1"; class_code "="; tss_id "TSS17331"; p_id "P17261";
chr6	hg19_knownGene	exon	151054720	151055228	.	+	.	gene_id "XLOC_018842"; transcript_id "5_00050745"; exon_number "2"; gene_name "uc011eel.1"; oId "uc011eel.1"; nearest_ref "uc011eel.1"; class_code "="; tss_id "TSS17331"; p_id "P17261";
chr6	hg19_knownGene	exon	151089774	151089874	.	+	.	gene_id "XLOC_018842"; transcript_id "5_00050745"; exon_number "3"; gene_name "uc011eel.1"; oId "uc011eel.1"; nearest_ref "uc011eel.1"; class_code "="; tss_id "TSS17331"; p_id "P17261";
chr6	hg19_knownGene	exon	151107526	151107595	.	+	.	gene_id "XLOC_018842"; transcript_id "5_00050745"; exon_number "4"; gene_name "uc011eel.1"; oId "uc011eel.1"; nearest_ref "uc011eel.1"; class_code "="; tss_id "TSS17331"; p_id "P17261";
chr6	hg19_knownGene	exon	151116992	151117038	.	+	.	gene_id "XLOC_018842"; transcript_id "5_00050745"; exon_number "5"; gene_name "uc011eel.1"; oId "uc011eel.1"; nearest_ref "uc011eel.1"; class_code "="; tss_id "TSS17331"; p_id "P17261";
chr6	hg19_knownGene	exon	151121855	151122005	.	+	.	gene_id "XLOC_018842"; transcript_id "5_00050745"; exon_number "6"; gene_name "uc011eel.1"; oId "uc011eel.1"; nearest_ref "uc011eel.1"; class_code "="; tss_id "TSS17331"; p_id "P17261";
chr6	hg19_knownGene	exon	151125746	151125877	.	+	.	gene_id "XLOC_018842"; transcript_id "5_00050745"; exon_number "7"; gene_name "uc011eel.1"; oId "uc011eel.1"; nearest_ref "uc011eel.1"; class_code "="; tss_id "TSS17331"; p_id "P17261";
chr6	hg19_knownGene	exon	151130241	151130423	.	+	.	gene_id "XLOC_018842"; transcript_id "5_00050745"; exon_number "8"; gene_name "uc011eel.1"; oId "uc011eel.1"; nearest_ref "uc011eel.1"; class_code "="; tss_id "TSS17331"; p_id "P17261";
chr6	hg19_knownGene	exon	151130517	151130612	.	+	.	gene_id "XLOC_018842"; transcript_id "5_00050745"; exon_number "9"; gene_name "uc011eel.1"; oId "uc011eel.1"; nearest_ref "uc011eel.1"; class_code "="; tss_id "TSS17331"; p_id "P17261";
chr6	hg19_knownGene	exon	151130784	151130870	.	+	.	gene_id "XLOC_018842"; transcript_id "5_00050745"; exon_number "10"; gene_name "uc011eel.1"; oId "uc011eel.1"; nearest_ref "uc011eel.1"; class_code "="; tss_id "TSS17331"; p_id "P17261";
chr6	hg19_knownGene	exon	151139319	151139352	.	+	.	gene_id "XLOC_018842"; transcript_id "5_00050745"; exon_number "11"; gene_name "uc011eel.1"; oId "uc011eel.1"; nearest_ref "uc011eel.1"; class_code "="; tss_id "TSS17331"; p_id "P17261";
chr6	hg19_knownGene	exon	151140815	151140910	.	+	.	gene_id "XLOC_018842"; transcript_id "5_00050745"; exon_number "12"; gene_name "uc011eel.1"; oId "uc011eel.1"; nearest_ref "uc011eel.1"; class_code "="; tss_id "TSS17331"; p_id "P17261";
chr6	hg19_knownGene	exon	151142331	151142369	.	+	.	gene_id "XLOC_018842"; transcript_id "5_00050745"; exon_number "13"; gene_name "uc011eel.1"; oId "uc011eel.1"; nearest_ref "uc011eel.1"; class_code "="; tss_id "TSS17331"; p_id "P17261";
chr6	hg19_knownGene	exon	151144790	151144812	.	+	.	gene_id "XLOC_018842"; transcript_id "5_00050745"; exon_number "14"; gene_name "uc011eel.1"; oId "uc011eel.1"; nearest_ref "uc011eel.1"; class_code "="; tss_id "TSS17331"; p_id "P17261";
chr6	hg19_knownGene	exon	151151718	151153341	.	+	.	gene_id "XLOC_018842"; transcript_id "5_00050745"; exon_number "15"; gene_name "uc011eel.1"; oId "uc011eel.1"; nearest_ref "uc011eel.1"; class_code "="; tss_id "TSS17331"; p_id "P17261";
chr6	hg19_knownGene	exon	150920999	150921153	.	+	.	gene_id "XLOC_018842"; transcript_id "5_00050746"; exon_number "1"; gene_name "uc003qny.1"; oId "uc003qny.1"; nearest_ref "uc003qny.1"; class_code "="; tss_id "TSS17331"; p_id "P17260";
chr6	hg19_knownGene	exon	150971864	150971922	.	+	.	gene_id "XLOC_018842"; transcript_id "5_00050746"; exon_number "2"; gene_name "uc003qny.1"; oId "uc003qny.1"; nearest_ref "uc003qny.1"; class_code "="; tss_id "TSS17331"; p_id "P17260";
chr6	hg19_knownGene	exon	151054720	151055228	.	+	.	gene_id "XLOC_018842"; transcript_id "5_00050746"; exon_number "3"; gene_name "uc003qny.1"; oId "uc003qny.1"; nearest_ref "uc003qny.1"; class_code "="; tss_id "TSS17331"; p_id "P17260";
chr6	hg19_knownGene	exon	151089774	151089874	.	+	.	gene_id "XLOC_018842"; transcript_id "5_00050746"; exon_number "4"; gene_name "uc003qny.1"; oId "uc003qny.1"; nearest_ref "uc003qny.1"; class_code "="; tss_id "TSS17331"; p_id "P17260";
chr6	hg19_knownGene	exon	151107526	151107595	.	+	.	gene_id "XLOC_018842"; transcript_id "5_00050746"; exon_number "5"; gene_name "uc003qny.1"; oId "uc003qny.1"; nearest_ref "uc003qny.1"; class_code "="; tss_id "TSS17331"; p_id "P17260";
chr6	hg19_knownGene	exon	151116992	151117038	.	+	.	gene_id "XLOC_018842"; transcript_id "5_00050746"; exon_number "6"; gene_name "uc003qny.1"; oId "uc003qny.1"; nearest_ref "uc003qny.1"; class_code "="; tss_id "TSS17331"; p_id "P17260";
chr6	hg19_knownGene	exon	151121855	151122005	.	+	.	gene_id "XLOC_018842"; transcript_id "5_00050746"; exon_number "7"; gene_name "uc003qny.1"; oId "uc003qny.1"; nearest_ref "uc003qny.1"; class_code "="; tss_id "TSS17331"; p_id "P17260";
chr6	hg19_knownGene	exon	151125746	151125877	.	+	.	gene_id "XLOC_018842"; transcript_id "5_00050746"; exon_number "8"; gene_name "uc003qny.1"; oId "uc003qny.1"; nearest_ref "uc003qny.1"; class_code "="; tss_id "TSS17331"; p_id "P17260";
chr6	hg19_knownGene	exon	151130241	151130423	.	+	.	gene_id "XLOC_018842"; transcript_id "5_00050746"; exon_number "9"; gene_name "uc003qny.1"; oId "uc003qny.1"; nearest_ref "uc003qny.1"; class_code "="; tss_id "TSS17331"; p_id "P17260";
chr6	hg19_knownGene	exon	151130517	151130612	.	+	.	gene_id "XLOC_018842"; transcript_id "5_00050746"; exon_number "10"; gene_name "uc003qny.1"; oId "uc003qny.1"; nearest_ref "uc003qny.1"; class_code "="; tss_id "TSS17331"; p_id "P17260";
chr6	hg19_knownGene	exon	151130784	151130870	.	+	.	gene_id "XLOC_018842"; transcript_id "5_00050746"; exon_number "11"; gene_name "uc003qny.1"; oId "uc003qny.1"; nearest_ref "uc003qny.1"; class_code "="; tss_id "TSS17331"; p_id "P17260";
chr6	hg19_knownGene	exon	151139319	151139352	.	+	.	gene_id "XLOC_018842"; transcript_id "5_00050746"; exon_number "12"; gene_name "uc003qny.1"; oId "uc003qny.1"; nearest_ref "uc003qny.1"; class_code "="; tss_id "TSS17331"; p_id "P17260";
chr6	hg19_knownGene	exon	151140815	151140910	.	+	.	gene_id "XLOC_018842"; transcript_id "5_00050746"; exon_number "13"; gene_name "uc003qny.1"; oId "uc003qny.1"; nearest_ref "uc003qny.1"; class_code "="; tss_id "TSS17331"; p_id "P17260";
chr6	hg19_knownGene	exon	151142331	151142369	.	+	.	gene_id "XLOC_018842"; transcript_id "5_00050746"; exon_number "14"; gene_name "uc003qny.1"; oId "uc003qny.1"; nearest_ref "uc003qny.1"; class_code "="; tss_id "TSS17331"; p_id "P17260";
chr6	hg19_knownGene	exon	151144790	151144812	.	+	.	gene_id "XLOC_018842"; transcript_id "5_00050746"; exon_number "15"; gene_name "uc003qny.1"; oId "uc003qny.1"; nearest_ref "uc003qny.1"; class_code "="; tss_id "TSS17331"; p_id "P17260";
chr6	hg19_knownGene	exon	151151718	151153341	.	+	.	gene_id "XLOC_018842"; transcript_id "5_00050746"; exon_number "16"; gene_name "uc003qny.1"; oId "uc003qny.1"; nearest_ref "uc003qny.1"; class_code "="; tss_id "TSS17331"; p_id "P17260";
chr6	hg19_knownGene	exon	151160969	151164799	.	+	.	gene_id "XLOC_018842"; transcript_id "5_00050746"; exon_number "17"; gene_name "uc003qny.1"; oId "uc003qny.1"; nearest_ref "uc003qny.1"; class_code "="; tss_id "TSS17331"; p_id "P17260";
chr6	hg19_knownGene	exon	151004811	151004977	.	+	.	gene_id "XLOC_018842"; transcript_id "5_00050747"; exon_number "1"; gene_name "uc011eem.1"; oId "uc011eem.1"; nearest_ref "uc011eem.1"; class_code "="; tss_id "TSS17332"; p_id "P17259";
chr6	hg19_knownGene	exon	151054720	151055228	.	+	.	gene_id "XLOC_018842"; transcript_id "5_00050747"; exon_number "2"; gene_name "uc011eem.1"; oId "uc011eem.1"; nearest_ref "uc011eem.1"; class_code "="; tss_id "TSS17332"; p_id "P17259";
chr6	hg19_knownGene	exon	151089774	151089874	.	+	.	gene_id "XLOC_018842"; transcript_id "5_00050747"; exon_number "3"; gene_name "uc011eem.1"; oId "uc011eem.1"; nearest_ref "uc011eem.1"; class_code "="; tss_id "TSS17332"; p_id "P17259";
chr6	hg19_knownGene	exon	151107526	151107595	.	+	.	gene_id "XLOC_018842"; transcript_id "5_00050747"; exon_number "4"; gene_name "uc011eem.1"; oId "uc011eem.1"; nearest_ref "uc011eem.1"; class_code "="; tss_id "TSS17332"; p_id "P17259";
chr6	hg19_knownGene	exon	151116992	151117038	.	+	.	gene_id "XLOC_018842"; transcript_id "5_00050747"; exon_number "5"; gene_name "uc011eem.1"; oId "uc011eem.1"; nearest_ref "uc011eem.1"; class_code "="; tss_id "TSS17332"; p_id "P17259";
chr6	hg19_knownGene	exon	151121855	151122005	.	+	.	gene_id "XLOC_018842"; transcript_id "5_00050747"; exon_number "6"; gene_name "uc011eem.1"; oId "uc011eem.1"; nearest_ref "uc011eem.1"; class_code "="; tss_id "TSS17332"; p_id "P17259";
chr6	hg19_knownGene	exon	151125746	151125877	.	+	.	gene_id "XLOC_018842"; transcript_id "5_00050747"; exon_number "7"; gene_name "uc011eem.1"; oId "uc011eem.1"; nearest_ref "uc011eem.1"; class_code "="; tss_id "TSS17332"; p_id "P17259";
chr6	hg19_knownGene	exon	151130241	151130423	.	+	.	gene_id "XLOC_018842"; transcript_id "5_00050747"; exon_number "8"; gene_name "uc011eem.1"; oId "uc011eem.1"; nearest_ref "uc011eem.1"; class_code "="; tss_id "TSS17332"; p_id "P17259";
chr6	hg19_knownGene	exon	151130517	151130612	.	+	.	gene_id "XLOC_018842"; transcript_id "5_00050747"; exon_number "9"; gene_name "uc011eem.1"; oId "uc011eem.1"; nearest_ref "uc011eem.1"; class_code "="; tss_id "TSS17332"; p_id "P17259";
chr6	hg19_knownGene	exon	151130784	151130870	.	+	.	gene_id "XLOC_018842"; transcript_id "5_00050747"; exon_number "10"; gene_name "uc011eem.1"; oId "uc011eem.1"; nearest_ref "uc011eem.1"; class_code "="; tss_id "TSS17332"; p_id "P17259";
chr6	hg19_knownGene	exon	151139319	151139352	.	+	.	gene_id "XLOC_018842"; transcript_id "5_00050747"; exon_number "11"; gene_name "uc011eem.1"; oId "uc011eem.1"; nearest_ref "uc011eem.1"; class_code "="; tss_id "TSS17332"; p_id "P17259";
chr6	hg19_knownGene	exon	151140815	151140910	.	+	.	gene_id "XLOC_018842"; transcript_id "5_00050747"; exon_number "12"; gene_name "uc011eem.1"; oId "uc011eem.1"; nearest_ref "uc011eem.1"; class_code "="; tss_id "TSS17332"; p_id "P17259";
chr6	hg19_knownGene	exon	151142331	151142369	.	+	.	gene_id "XLOC_018842"; transcript_id "5_00050747"; exon_number "13"; gene_name "uc011eem.1"; oId "uc011eem.1"; nearest_ref "uc011eem.1"; class_code "="; tss_id "TSS17332"; p_id "P17259";
chr6	hg19_knownGene	exon	151144790	151144812	.	+	.	gene_id "XLOC_018842"; transcript_id "5_00050747"; exon_number "14"; gene_name "uc011eem.1"; oId "uc011eem.1"; nearest_ref "uc011eem.1"; class_code "="; tss_id "TSS17332"; p_id "P17259";
chr6	hg19_knownGene	exon	151151718	151153341	.	+	.	gene_id "XLOC_018842"; transcript_id "5_00050747"; exon_number "15"; gene_name "uc011eem.1"; oId "uc011eem.1"; nearest_ref "uc011eem.1"; class_code "="; tss_id "TSS17332"; p_id "P17259";
chr6	hg19_knownGene	exon	151160969	151164799	.	+	.	gene_id "XLOC_018842"; transcript_id "5_00050747"; exon_number "16"; gene_name "uc011eem.1"; oId "uc011eem.1"; nearest_ref "uc011eem.1"; class_code "="; tss_id "TSS17332"; p_id "P17259";
chr6	hg19_knownGene	exon	151042069	151042336	.	+	.	gene_id "XLOC_018842"; transcript_id "5_00050748"; exon_number "1"; gene_name "uc003qnz.2"; oId "uc003qnz.2"; nearest_ref "uc003qnz.2"; class_code "="; tss_id "TSS17333"; p_id "P17258";
chr6	hg19_knownGene	exon	151054720	151055228	.	+	.	gene_id "XLOC_018842"; transcript_id "5_00050748"; exon_number "2"; gene_name "uc003qnz.2"; oId "uc003qnz.2"; nearest_ref "uc003qnz.2"; class_code "="; tss_id "TSS17333"; p_id "P17258";
chr6	hg19_knownGene	exon	151089774	151089874	.	+	.	gene_id "XLOC_018842"; transcript_id "5_00050748"; exon_number "3"; gene_name "uc003qnz.2"; oId "uc003qnz.2"; nearest_ref "uc003qnz.2"; class_code "="; tss_id "TSS17333"; p_id "P17258";
chr6	hg19_knownGene	exon	151107526	151107595	.	+	.	gene_id "XLOC_018842"; transcript_id "5_00050748"; exon_number "4"; gene_name "uc003qnz.2"; oId "uc003qnz.2"; nearest_ref "uc003qnz.2"; class_code "="; tss_id "TSS17333"; p_id "P17258";
chr6	hg19_knownGene	exon	151116992	151117038	.	+	.	gene_id "XLOC_018842"; transcript_id "5_00050748"; exon_number "5"; gene_name "uc003qnz.2"; oId "uc003qnz.2"; nearest_ref "uc003qnz.2"; class_code "="; tss_id "TSS17333"; p_id "P17258";
chr6	hg19_knownGene	exon	151121855	151122005	.	+	.	gene_id "XLOC_018842"; transcript_id "5_00050748"; exon_number "6"; gene_name "uc003qnz.2"; oId "uc003qnz.2"; nearest_ref "uc003qnz.2"; class_code "="; tss_id "TSS17333"; p_id "P17258";
chr6	hg19_knownGene	exon	151125746	151125877	.	+	.	gene_id "XLOC_018842"; transcript_id "5_00050748"; exon_number "7"; gene_name "uc003qnz.2"; oId "uc003qnz.2"; nearest_ref "uc003qnz.2"; class_code "="; tss_id "TSS17333"; p_id "P17258";
chr6	hg19_knownGene	exon	151130241	151130423	.	+	.	gene_id "XLOC_018842"; transcript_id "5_00050748"; exon_number "8"; gene_name "uc003qnz.2"; oId "uc003qnz.2"; nearest_ref "uc003qnz.2"; class_code "="; tss_id "TSS17333"; p_id "P17258";
chr6	hg19_knownGene	exon	151130517	151130612	.	+	.	gene_id "XLOC_018842"; transcript_id "5_00050748"; exon_number "9"; gene_name "uc003qnz.2"; oId "uc003qnz.2"; nearest_ref "uc003qnz.2"; class_code "="; tss_id "TSS17333"; p_id "P17258";
chr6	hg19_knownGene	exon	151130784	151130870	.	+	.	gene_id "XLOC_018842"; transcript_id "5_00050748"; exon_number "10"; gene_name "uc003qnz.2"; oId "uc003qnz.2"; nearest_ref "uc003qnz.2"; class_code "="; tss_id "TSS17333"; p_id "P17258";
chr6	hg19_knownGene	exon	151139319	151139352	.	+	.	gene_id "XLOC_018842"; transcript_id "5_00050748"; exon_number "11"; gene_name "uc003qnz.2"; oId "uc003qnz.2"; nearest_ref "uc003qnz.2"; class_code "="; tss_id "TSS17333"; p_id "P17258";
chr6	hg19_knownGene	exon	151140815	151140910	.	+	.	gene_id "XLOC_018842"; transcript_id "5_00050748"; exon_number "12"; gene_name "uc003qnz.2"; oId "uc003qnz.2"; nearest_ref "uc003qnz.2"; class_code "="; tss_id "TSS17333"; p_id "P17258";
chr6	hg19_knownGene	exon	151142331	151142369	.	+	.	gene_id "XLOC_018842"; transcript_id "5_00050748"; exon_number "13"; gene_name "uc003qnz.2"; oId "uc003qnz.2"; nearest_ref "uc003qnz.2"; class_code "="; tss_id "TSS17333"; p_id "P17258";
chr6	hg19_knownGene	exon	151144790	151144812	.	+	.	gene_id "XLOC_018842"; transcript_id "5_00050748"; exon_number "14"; gene_name "uc003qnz.2"; oId "uc003qnz.2"; nearest_ref "uc003qnz.2"; class_code "="; tss_id "TSS17333"; p_id "P17258";
chr6	hg19_knownGene	exon	151151718	151153341	.	+	.	gene_id "XLOC_018842"; transcript_id "5_00050748"; exon_number "15"; gene_name "uc003qnz.2"; oId "uc003qnz.2"; nearest_ref "uc003qnz.2"; class_code "="; tss_id "TSS17333"; p_id "P17258";
chr6	Cufflinks	exon	151148781	151149700	.	+	.	gene_id "XLOC_018843"; transcript_id "5_00050749"; exon_number "1"; gene_name "uc011eem.1"; oId "SC3.18101.1"; nearest_ref "uc011eem.1"; class_code "i";
chr6	Cufflinks	exon	151183026	151183346	.	+	.	gene_id "XLOC_018844"; transcript_id "5_00055771"; exon_number "1"; oId "upf1_r4.33270.1"; class_code "u";
chr6	hg19_knownGene	exon	151186691	151187185	.	+	.	gene_id "XLOC_018845"; transcript_id "5_00050750"; exon_number "1"; gene_name "uc003qoa.1"; oId "uc003qoa.1"; nearest_ref "uc003qoa.1"; class_code "="; tss_id "TSS17334"; p_id "P17265";
chr6	hg19_knownGene	exon	151197226	151197310	.	+	.	gene_id "XLOC_018845"; transcript_id "5_00050750"; exon_number "2"; gene_name "uc003qoa.1"; oId "uc003qoa.1"; nearest_ref "uc003qoa.1"; class_code "="; tss_id "TSS17334"; p_id "P17265";
chr6	hg19_knownGene	exon	151198770	151198820	.	+	.	gene_id "XLOC_018845"; transcript_id "5_00050750"; exon_number "3"; gene_name "uc003qoa.1"; oId "uc003qoa.1"; nearest_ref "uc003qoa.1"; class_code "="; tss_id "TSS17334"; p_id "P17265";
chr6	hg19_knownGene	exon	151198909	151198962	.	+	.	gene_id "XLOC_018845"; transcript_id "5_00050750"; exon_number "4"; gene_name "uc003qoa.1"; oId "uc003qoa.1"; nearest_ref "uc003qoa.1"; class_code "="; tss_id "TSS17334"; p_id "P17265";
chr6	hg19_knownGene	exon	151203898	151204022	.	+	.	gene_id "XLOC_018845"; transcript_id "5_00050750"; exon_number "5"; gene_name "uc003qoa.1"; oId "uc003qoa.1"; nearest_ref "uc003qoa.1"; class_code "="; tss_id "TSS17334"; p_id "P17265";
chr6	hg19_knownGene	exon	151206770	151206870	.	+	.	gene_id "XLOC_018845"; transcript_id "5_00050750"; exon_number "6"; gene_name "uc003qoa.1"; oId "uc003qoa.1"; nearest_ref "uc003qoa.1"; class_code "="; tss_id "TSS17334"; p_id "P17265";
chr6	hg19_knownGene	exon	151208981	151209117	.	+	.	gene_id "XLOC_018845"; transcript_id "5_00050750"; exon_number "7"; gene_name "uc003qoa.1"; oId "uc003qoa.1"; nearest_ref "uc003qoa.1"; class_code "="; tss_id "TSS17334"; p_id "P17265";
chr6	hg19_knownGene	exon	151219996	151220157	.	+	.	gene_id "XLOC_018845"; transcript_id "5_00050750"; exon_number "8"; gene_name "uc003qoa.1"; oId "uc003qoa.1"; nearest_ref "uc003qoa.1"; class_code "="; tss_id "TSS17334"; p_id "P17265";
chr6	hg19_knownGene	exon	151186691	151187185	.	+	.	gene_id "XLOC_018845"; transcript_id "5_00050751"; exon_number "1"; gene_name "uc011een.1"; oId "uc011een.1"; nearest_ref "uc011een.1"; class_code "="; tss_id "TSS17334";
chr6	hg19_knownGene	exon	151197226	151197310	.	+	.	gene_id "XLOC_018845"; transcript_id "5_00050751"; exon_number "2"; gene_name "uc011een.1"; oId "uc011een.1"; nearest_ref "uc011een.1"; class_code "="; tss_id "TSS17334";
chr6	hg19_knownGene	exon	151198770	151198820	.	+	.	gene_id "XLOC_018845"; transcript_id "5_00050751"; exon_number "3"; gene_name "uc011een.1"; oId "uc011een.1"; nearest_ref "uc011een.1"; class_code "="; tss_id "TSS17334";
chr6	hg19_knownGene	exon	151198909	151198962	.	+	.	gene_id "XLOC_018845"; transcript_id "5_00050751"; exon_number "4"; gene_name "uc011een.1"; oId "uc011een.1"; nearest_ref "uc011een.1"; class_code "="; tss_id "TSS17334";
chr6	hg19_knownGene	exon	151203898	151204022	.	+	.	gene_id "XLOC_018845"; transcript_id "5_00050751"; exon_number "5"; gene_name "uc011een.1"; oId "uc011een.1"; nearest_ref "uc011een.1"; class_code "="; tss_id "TSS17334";
chr6	hg19_knownGene	exon	151206770	151206870	.	+	.	gene_id "XLOC_018845"; transcript_id "5_00050751"; exon_number "6"; gene_name "uc011een.1"; oId "uc011een.1"; nearest_ref "uc011een.1"; class_code "="; tss_id "TSS17334";
chr6	hg19_knownGene	exon	151208981	151209117	.	+	.	gene_id "XLOC_018845"; transcript_id "5_00050751"; exon_number "7"; gene_name "uc011een.1"; oId "uc011een.1"; nearest_ref "uc011een.1"; class_code "="; tss_id "TSS17334";
chr6	hg19_knownGene	exon	151226786	151226897	.	+	.	gene_id "XLOC_018845"; transcript_id "5_00050751"; exon_number "8"; gene_name "uc011een.1"; oId "uc011een.1"; nearest_ref "uc011een.1"; class_code "="; tss_id "TSS17334";
chr6	hg19_knownGene	exon	151239713	151239804	.	+	.	gene_id "XLOC_018845"; transcript_id "5_00050751"; exon_number "9"; gene_name "uc011een.1"; oId "uc011een.1"; nearest_ref "uc011een.1"; class_code "="; tss_id "TSS17334";
chr6	hg19_knownGene	exon	151243341	151243438	.	+	.	gene_id "XLOC_018845"; transcript_id "5_00050751"; exon_number "10"; gene_name "uc011een.1"; oId "uc011een.1"; nearest_ref "uc011een.1"; class_code "="; tss_id "TSS17334";
chr6	hg19_knownGene	exon	151247258	151247431	.	+	.	gene_id "XLOC_018845"; transcript_id "5_00050751"; exon_number "11"; gene_name "uc011een.1"; oId "uc011een.1"; nearest_ref "uc011een.1"; class_code "="; tss_id "TSS17334";
chr6	hg19_knownGene	exon	151257940	151258076	.	+	.	gene_id "XLOC_018845"; transcript_id "5_00050751"; exon_number "12"; gene_name "uc011een.1"; oId "uc011een.1"; nearest_ref "uc011een.1"; class_code "="; tss_id "TSS17334";
chr6	hg19_knownGene	exon	151259835	151259881	.	+	.	gene_id "XLOC_018845"; transcript_id "5_00050751"; exon_number "13"; gene_name "uc011een.1"; oId "uc011een.1"; nearest_ref "uc011een.1"; class_code "="; tss_id "TSS17334";
chr6	hg19_knownGene	exon	151265622	151265729	.	+	.	gene_id "XLOC_018845"; transcript_id "5_00050751"; exon_number "14"; gene_name "uc011een.1"; oId "uc011een.1"; nearest_ref "uc011een.1"; class_code "="; tss_id "TSS17334";
chr6	hg19_knownGene	exon	151266603	151266677	.	+	.	gene_id "XLOC_018845"; transcript_id "5_00050751"; exon_number "15"; gene_name "uc011een.1"; oId "uc011een.1"; nearest_ref "uc011een.1"; class_code "="; tss_id "TSS17334";
chr6	hg19_knownGene	exon	151270167	151270269	.	+	.	gene_id "XLOC_018845"; transcript_id "5_00050751"; exon_number "16"; gene_name "uc011een.1"; oId "uc011een.1"; nearest_ref "uc011een.1"; class_code "="; tss_id "TSS17334";
chr6	hg19_knownGene	exon	151277131	151277207	.	+	.	gene_id "XLOC_018845"; transcript_id "5_00050751"; exon_number "17"; gene_name "uc011een.1"; oId "uc011een.1"; nearest_ref "uc011een.1"; class_code "="; tss_id "TSS17334";
chr6	hg19_knownGene	exon	151281411	151281551	.	+	.	gene_id "XLOC_018845"; transcript_id "5_00050751"; exon_number "18"; gene_name "uc011een.1"; oId "uc011een.1"; nearest_ref "uc011een.1"; class_code "="; tss_id "TSS17334";
chr6	hg19_knownGene	exon	151286105	151286173	.	+	.	gene_id "XLOC_018845"; transcript_id "5_00050751"; exon_number "19"; gene_name "uc011een.1"; oId "uc011een.1"; nearest_ref "uc011een.1"; class_code "="; tss_id "TSS17334";
chr6	hg19_knownGene	exon	151293083	151293194	.	+	.	gene_id "XLOC_018845"; transcript_id "5_00050751"; exon_number "20"; gene_name "uc011een.1"; oId "uc011een.1"; nearest_ref "uc011een.1"; class_code "="; tss_id "TSS17334";
chr6	hg19_knownGene	exon	151330955	151331094	.	+	.	gene_id "XLOC_018845"; transcript_id "5_00050751"; exon_number "21"; gene_name "uc011een.1"; oId "uc011een.1"; nearest_ref "uc011een.1"; class_code "="; tss_id "TSS17334";
chr6	hg19_knownGene	exon	151334915	151334956	.	+	.	gene_id "XLOC_018845"; transcript_id "5_00050751"; exon_number "22"; gene_name "uc011een.1"; oId "uc011een.1"; nearest_ref "uc011een.1"; class_code "="; tss_id "TSS17334";
chr6	hg19_knownGene	exon	151336016	151336116	.	+	.	gene_id "XLOC_018845"; transcript_id "5_00050751"; exon_number "23"; gene_name "uc011een.1"; oId "uc011een.1"; nearest_ref "uc011een.1"; class_code "="; tss_id "TSS17334";
chr6	hg19_knownGene	exon	151336652	151336829	.	+	.	gene_id "XLOC_018845"; transcript_id "5_00050751"; exon_number "24"; gene_name "uc011een.1"; oId "uc011een.1"; nearest_ref "uc011een.1"; class_code "="; tss_id "TSS17334";
chr6	hg19_knownGene	exon	151355629	151355736	.	+	.	gene_id "XLOC_018845"; transcript_id "5_00050751"; exon_number "25"; gene_name "uc011een.1"; oId "uc011een.1"; nearest_ref "uc011een.1"; class_code "="; tss_id "TSS17334";
chr6	hg19_knownGene	exon	151358101	151358253	.	+	.	gene_id "XLOC_018845"; transcript_id "5_00050751"; exon_number "26"; gene_name "uc011een.1"; oId "uc011een.1"; nearest_ref "uc011een.1"; class_code "="; tss_id "TSS17334";
chr6	hg19_knownGene	exon	151390171	151390273	.	+	.	gene_id "XLOC_018845"; transcript_id "5_00050751"; exon_number "27"; gene_name "uc011een.1"; oId "uc011een.1"; nearest_ref "uc011een.1"; class_code "="; tss_id "TSS17334";
chr6	hg19_knownGene	exon	151413603	151413723	.	+	.	gene_id "XLOC_018845"; transcript_id "5_00050751"; exon_number "28"; gene_name "uc011een.1"; oId "uc011een.1"; nearest_ref "uc011een.1"; class_code "="; tss_id "TSS17334";
chr6	Cufflinks	exon	151186691	151187185	.	+	.	gene_id "XLOC_018845"; transcript_id "5_00050752"; exon_number "1"; gene_name "uc003qoc.2"; oId "SC3.18126.2"; nearest_ref "uc003qoc.2"; class_code "j"; tss_id "TSS17334";
chr6	Cufflinks	exon	151197226	151197310	.	+	.	gene_id "XLOC_018845"; transcript_id "5_00050752"; exon_number "2"; gene_name "uc003qoc.2"; oId "SC3.18126.2"; nearest_ref "uc003qoc.2"; class_code "j"; tss_id "TSS17334";
chr6	Cufflinks	exon	151198770	151198820	.	+	.	gene_id "XLOC_018845"; transcript_id "5_00050752"; exon_number "3"; gene_name "uc003qoc.2"; oId "SC3.18126.2"; nearest_ref "uc003qoc.2"; class_code "j"; tss_id "TSS17334";
chr6	Cufflinks	exon	151198909	151198962	.	+	.	gene_id "XLOC_018845"; transcript_id "5_00050752"; exon_number "4"; gene_name "uc003qoc.2"; oId "SC3.18126.2"; nearest_ref "uc003qoc.2"; class_code "j"; tss_id "TSS17334";
chr6	Cufflinks	exon	151203898	151204022	.	+	.	gene_id "XLOC_018845"; transcript_id "5_00050752"; exon_number "5"; gene_name "uc003qoc.2"; oId "SC3.18126.2"; nearest_ref "uc003qoc.2"; class_code "j"; tss_id "TSS17334";
chr6	Cufflinks	exon	151206770	151206870	.	+	.	gene_id "XLOC_018845"; transcript_id "5_00050752"; exon_number "6"; gene_name "uc003qoc.2"; oId "SC3.18126.2"; nearest_ref "uc003qoc.2"; class_code "j"; tss_id "TSS17334";
chr6	Cufflinks	exon	151208978	151209117	.	+	.	gene_id "XLOC_018845"; transcript_id "5_00050752"; exon_number "7"; gene_name "uc003qoc.2"; oId "SC3.18126.2"; nearest_ref "uc003qoc.2"; class_code "j"; tss_id "TSS17334";
chr6	Cufflinks	exon	151226786	151226897	.	+	.	gene_id "XLOC_018845"; transcript_id "5_00050752"; exon_number "8"; gene_name "uc003qoc.2"; oId "SC3.18126.2"; nearest_ref "uc003qoc.2"; class_code "j"; tss_id "TSS17334";
chr6	Cufflinks	exon	151239713	151239804	.	+	.	gene_id "XLOC_018845"; transcript_id "5_00050752"; exon_number "9"; gene_name "uc003qoc.2"; oId "SC3.18126.2"; nearest_ref "uc003qoc.2"; class_code "j"; tss_id "TSS17334";
chr6	Cufflinks	exon	151243341	151243438	.	+	.	gene_id "XLOC_018845"; transcript_id "5_00050752"; exon_number "10"; gene_name "uc003qoc.2"; oId "SC3.18126.2"; nearest_ref "uc003qoc.2"; class_code "j"; tss_id "TSS17334";
chr6	Cufflinks	exon	151247258	151247431	.	+	.	gene_id "XLOC_018845"; transcript_id "5_00050752"; exon_number "11"; gene_name "uc003qoc.2"; oId "SC3.18126.2"; nearest_ref "uc003qoc.2"; class_code "j"; tss_id "TSS17334";
chr6	Cufflinks	exon	151257940	151258076	.	+	.	gene_id "XLOC_018845"; transcript_id "5_00050752"; exon_number "12"; gene_name "uc003qoc.2"; oId "SC3.18126.2"; nearest_ref "uc003qoc.2"; class_code "j"; tss_id "TSS17334";
chr6	Cufflinks	exon	151259835	151259881	.	+	.	gene_id "XLOC_018845"; transcript_id "5_00050752"; exon_number "13"; gene_name "uc003qoc.2"; oId "SC3.18126.2"; nearest_ref "uc003qoc.2"; class_code "j"; tss_id "TSS17334";
chr6	Cufflinks	exon	151265622	151265729	.	+	.	gene_id "XLOC_018845"; transcript_id "5_00050752"; exon_number "14"; gene_name "uc003qoc.2"; oId "SC3.18126.2"; nearest_ref "uc003qoc.2"; class_code "j"; tss_id "TSS17334";
chr6	Cufflinks	exon	151266603	151266677	.	+	.	gene_id "XLOC_018845"; transcript_id "5_00050752"; exon_number "15"; gene_name "uc003qoc.2"; oId "SC3.18126.2"; nearest_ref "uc003qoc.2"; class_code "j"; tss_id "TSS17334";
chr6	Cufflinks	exon	151270167	151270269	.	+	.	gene_id "XLOC_018845"; transcript_id "5_00050752"; exon_number "16"; gene_name "uc003qoc.2"; oId "SC3.18126.2"; nearest_ref "uc003qoc.2"; class_code "j"; tss_id "TSS17334";
chr6	Cufflinks	exon	151277131	151277207	.	+	.	gene_id "XLOC_018845"; transcript_id "5_00050752"; exon_number "17"; gene_name "uc003qoc.2"; oId "SC3.18126.2"; nearest_ref "uc003qoc.2"; class_code "j"; tss_id "TSS17334";
chr6	Cufflinks	exon	151281411	151281551	.	+	.	gene_id "XLOC_018845"; transcript_id "5_00050752"; exon_number "18"; gene_name "uc003qoc.2"; oId "SC3.18126.2"; nearest_ref "uc003qoc.2"; class_code "j"; tss_id "TSS17334";
chr6	Cufflinks	exon	151286105	151286173	.	+	.	gene_id "XLOC_018845"; transcript_id "5_00050752"; exon_number "19"; gene_name "uc003qoc.2"; oId "SC3.18126.2"; nearest_ref "uc003qoc.2"; class_code "j"; tss_id "TSS17334";
chr6	Cufflinks	exon	151293083	151293194	.	+	.	gene_id "XLOC_018845"; transcript_id "5_00050752"; exon_number "20"; gene_name "uc003qoc.2"; oId "SC3.18126.2"; nearest_ref "uc003qoc.2"; class_code "j"; tss_id "TSS17334";
chr6	Cufflinks	exon	151330955	151331094	.	+	.	gene_id "XLOC_018845"; transcript_id "5_00050752"; exon_number "21"; gene_name "uc003qoc.2"; oId "SC3.18126.2"; nearest_ref "uc003qoc.2"; class_code "j"; tss_id "TSS17334";
chr6	Cufflinks	exon	151334915	151334956	.	+	.	gene_id "XLOC_018845"; transcript_id "5_00050752"; exon_number "22"; gene_name "uc003qoc.2"; oId "SC3.18126.2"; nearest_ref "uc003qoc.2"; class_code "j"; tss_id "TSS17334";
chr6	Cufflinks	exon	151336016	151336116	.	+	.	gene_id "XLOC_018845"; transcript_id "5_00050752"; exon_number "23"; gene_name "uc003qoc.2"; oId "SC3.18126.2"; nearest_ref "uc003qoc.2"; class_code "j"; tss_id "TSS17334";
chr6	Cufflinks	exon	151336652	151336829	.	+	.	gene_id "XLOC_018845"; transcript_id "5_00050752"; exon_number "24"; gene_name "uc003qoc.2"; oId "SC3.18126.2"; nearest_ref "uc003qoc.2"; class_code "j"; tss_id "TSS17334";
chr6	Cufflinks	exon	151355629	151355736	.	+	.	gene_id "XLOC_018845"; transcript_id "5_00050752"; exon_number "25"; gene_name "uc003qoc.2"; oId "SC3.18126.2"; nearest_ref "uc003qoc.2"; class_code "j"; tss_id "TSS17334";
chr6	Cufflinks	exon	151358101	151358253	.	+	.	gene_id "XLOC_018845"; transcript_id "5_00050752"; exon_number "26"; gene_name "uc003qoc.2"; oId "SC3.18126.2"; nearest_ref "uc003qoc.2"; class_code "j"; tss_id "TSS17334";
chr6	Cufflinks	exon	151413603	151413723	.	+	.	gene_id "XLOC_018845"; transcript_id "5_00050752"; exon_number "27"; gene_name "uc003qoc.2"; oId "SC3.18126.2"; nearest_ref "uc003qoc.2"; class_code "j"; tss_id "TSS17334";
chr6	Cufflinks	exon	151422662	151422822	.	+	.	gene_id "XLOC_018845"; transcript_id "5_00050752"; exon_number "28"; gene_name "uc003qoc.2"; oId "SC3.18126.2"; nearest_ref "uc003qoc.2"; class_code "j"; tss_id "TSS17334";
chr6	hg19_knownGene	exon	151186691	151187185	.	+	.	gene_id "XLOC_018845"; transcript_id "5_00050753"; exon_number "1"; gene_name "uc003qob.2"; oId "uc003qob.2"; nearest_ref "uc003qob.2"; class_code "="; tss_id "TSS17334"; p_id "P17264";
chr6	hg19_knownGene	exon	151197226	151197310	.	+	.	gene_id "XLOC_018845"; transcript_id "5_00050753"; exon_number "2"; gene_name "uc003qob.2"; oId "uc003qob.2"; nearest_ref "uc003qob.2"; class_code "="; tss_id "TSS17334"; p_id "P17264";
chr6	hg19_knownGene	exon	151198770	151198820	.	+	.	gene_id "XLOC_018845"; transcript_id "5_00050753"; exon_number "3"; gene_name "uc003qob.2"; oId "uc003qob.2"; nearest_ref "uc003qob.2"; class_code "="; tss_id "TSS17334"; p_id "P17264";
chr6	hg19_knownGene	exon	151198909	151198962	.	+	.	gene_id "XLOC_018845"; transcript_id "5_00050753"; exon_number "4"; gene_name "uc003qob.2"; oId "uc003qob.2"; nearest_ref "uc003qob.2"; class_code "="; tss_id "TSS17334"; p_id "P17264";
chr6	hg19_knownGene	exon	151203898	151204022	.	+	.	gene_id "XLOC_018845"; transcript_id "5_00050753"; exon_number "5"; gene_name "uc003qob.2"; oId "uc003qob.2"; nearest_ref "uc003qob.2"; class_code "="; tss_id "TSS17334"; p_id "P17264";
chr6	hg19_knownGene	exon	151206770	151206870	.	+	.	gene_id "XLOC_018845"; transcript_id "5_00050753"; exon_number "6"; gene_name "uc003qob.2"; oId "uc003qob.2"; nearest_ref "uc003qob.2"; class_code "="; tss_id "TSS17334"; p_id "P17264";
chr6	hg19_knownGene	exon	151208981	151209117	.	+	.	gene_id "XLOC_018845"; transcript_id "5_00050753"; exon_number "7"; gene_name "uc003qob.2"; oId "uc003qob.2"; nearest_ref "uc003qob.2"; class_code "="; tss_id "TSS17334"; p_id "P17264";
chr6	hg19_knownGene	exon	151226786	151226897	.	+	.	gene_id "XLOC_018845"; transcript_id "5_00050753"; exon_number "8"; gene_name "uc003qob.2"; oId "uc003qob.2"; nearest_ref "uc003qob.2"; class_code "="; tss_id "TSS17334"; p_id "P17264";
chr6	hg19_knownGene	exon	151239713	151239804	.	+	.	gene_id "XLOC_018845"; transcript_id "5_00050753"; exon_number "9"; gene_name "uc003qob.2"; oId "uc003qob.2"; nearest_ref "uc003qob.2"; class_code "="; tss_id "TSS17334"; p_id "P17264";
chr6	hg19_knownGene	exon	151243341	151243438	.	+	.	gene_id "XLOC_018845"; transcript_id "5_00050753"; exon_number "10"; gene_name "uc003qob.2"; oId "uc003qob.2"; nearest_ref "uc003qob.2"; class_code "="; tss_id "TSS17334"; p_id "P17264";
chr6	hg19_knownGene	exon	151247258	151247431	.	+	.	gene_id "XLOC_018845"; transcript_id "5_00050753"; exon_number "11"; gene_name "uc003qob.2"; oId "uc003qob.2"; nearest_ref "uc003qob.2"; class_code "="; tss_id "TSS17334"; p_id "P17264";
chr6	hg19_knownGene	exon	151257940	151258076	.	+	.	gene_id "XLOC_018845"; transcript_id "5_00050753"; exon_number "12"; gene_name "uc003qob.2"; oId "uc003qob.2"; nearest_ref "uc003qob.2"; class_code "="; tss_id "TSS17334"; p_id "P17264";
chr6	hg19_knownGene	exon	151259835	151259881	.	+	.	gene_id "XLOC_018845"; transcript_id "5_00050753"; exon_number "13"; gene_name "uc003qob.2"; oId "uc003qob.2"; nearest_ref "uc003qob.2"; class_code "="; tss_id "TSS17334"; p_id "P17264";
chr6	hg19_knownGene	exon	151265622	151265729	.	+	.	gene_id "XLOC_018845"; transcript_id "5_00050753"; exon_number "14"; gene_name "uc003qob.2"; oId "uc003qob.2"; nearest_ref "uc003qob.2"; class_code "="; tss_id "TSS17334"; p_id "P17264";
chr6	hg19_knownGene	exon	151266603	151266677	.	+	.	gene_id "XLOC_018845"; transcript_id "5_00050753"; exon_number "15"; gene_name "uc003qob.2"; oId "uc003qob.2"; nearest_ref "uc003qob.2"; class_code "="; tss_id "TSS17334"; p_id "P17264";
chr6	hg19_knownGene	exon	151270167	151270269	.	+	.	gene_id "XLOC_018845"; transcript_id "5_00050753"; exon_number "16"; gene_name "uc003qob.2"; oId "uc003qob.2"; nearest_ref "uc003qob.2"; class_code "="; tss_id "TSS17334"; p_id "P17264";
chr6	hg19_knownGene	exon	151277131	151277207	.	+	.	gene_id "XLOC_018845"; transcript_id "5_00050753"; exon_number "17"; gene_name "uc003qob.2"; oId "uc003qob.2"; nearest_ref "uc003qob.2"; class_code "="; tss_id "TSS17334"; p_id "P17264";
chr6	hg19_knownGene	exon	151281411	151281551	.	+	.	gene_id "XLOC_018845"; transcript_id "5_00050753"; exon_number "18"; gene_name "uc003qob.2"; oId "uc003qob.2"; nearest_ref "uc003qob.2"; class_code "="; tss_id "TSS17334"; p_id "P17264";
chr6	hg19_knownGene	exon	151286105	151286173	.	+	.	gene_id "XLOC_018845"; transcript_id "5_00050753"; exon_number "19"; gene_name "uc003qob.2"; oId "uc003qob.2"; nearest_ref "uc003qob.2"; class_code "="; tss_id "TSS17334"; p_id "P17264";
chr6	hg19_knownGene	exon	151293083	151293194	.	+	.	gene_id "XLOC_018845"; transcript_id "5_00050753"; exon_number "20"; gene_name "uc003qob.2"; oId "uc003qob.2"; nearest_ref "uc003qob.2"; class_code "="; tss_id "TSS17334"; p_id "P17264";
chr6	hg19_knownGene	exon	151330955	151331094	.	+	.	gene_id "XLOC_018845"; transcript_id "5_00050753"; exon_number "21"; gene_name "uc003qob.2"; oId "uc003qob.2"; nearest_ref "uc003qob.2"; class_code "="; tss_id "TSS17334"; p_id "P17264";
chr6	hg19_knownGene	exon	151334915	151334956	.	+	.	gene_id "XLOC_018845"; transcript_id "5_00050753"; exon_number "22"; gene_name "uc003qob.2"; oId "uc003qob.2"; nearest_ref "uc003qob.2"; class_code "="; tss_id "TSS17334"; p_id "P17264";
chr6	hg19_knownGene	exon	151336016	151336116	.	+	.	gene_id "XLOC_018845"; transcript_id "5_00050753"; exon_number "23"; gene_name "uc003qob.2"; oId "uc003qob.2"; nearest_ref "uc003qob.2"; class_code "="; tss_id "TSS17334"; p_id "P17264";
chr6	hg19_knownGene	exon	151336652	151336829	.	+	.	gene_id "XLOC_018845"; transcript_id "5_00050753"; exon_number "24"; gene_name "uc003qob.2"; oId "uc003qob.2"; nearest_ref "uc003qob.2"; class_code "="; tss_id "TSS17334"; p_id "P17264";
chr6	hg19_knownGene	exon	151355629	151355736	.	+	.	gene_id "XLOC_018845"; transcript_id "5_00050753"; exon_number "25"; gene_name "uc003qob.2"; oId "uc003qob.2"; nearest_ref "uc003qob.2"; class_code "="; tss_id "TSS17334"; p_id "P17264";
chr6	hg19_knownGene	exon	151358101	151358253	.	+	.	gene_id "XLOC_018845"; transcript_id "5_00050753"; exon_number "26"; gene_name "uc003qob.2"; oId "uc003qob.2"; nearest_ref "uc003qob.2"; class_code "="; tss_id "TSS17334"; p_id "P17264";
chr6	hg19_knownGene	exon	151413603	151413723	.	+	.	gene_id "XLOC_018845"; transcript_id "5_00050753"; exon_number "27"; gene_name "uc003qob.2"; oId "uc003qob.2"; nearest_ref "uc003qob.2"; class_code "="; tss_id "TSS17334"; p_id "P17264";
chr6	hg19_knownGene	exon	151422662	151423020	.	+	.	gene_id "XLOC_018845"; transcript_id "5_00050753"; exon_number "28"; gene_name "uc003qob.2"; oId "uc003qob.2"; nearest_ref "uc003qob.2"; class_code "="; tss_id "TSS17334"; p_id "P17264";
chr6	hg19_knownGene	exon	151187631	151188718	.	+	.	gene_id "XLOC_018845"; transcript_id "5_00050754"; exon_number "1"; gene_name "uc010kil.1"; oId "uc010kil.1"; nearest_ref "uc010kil.1"; class_code "="; tss_id "TSS17335";
chr6	hg19_knownGene	exon	151197226	151197310	.	+	.	gene_id "XLOC_018845"; transcript_id "5_00050754"; exon_number "2"; gene_name "uc010kil.1"; oId "uc010kil.1"; nearest_ref "uc010kil.1"; class_code "="; tss_id "TSS17335";
chr6	hg19_knownGene	exon	151198770	151198820	.	+	.	gene_id "XLOC_018845"; transcript_id "5_00050754"; exon_number "3"; gene_name "uc010kil.1"; oId "uc010kil.1"; nearest_ref "uc010kil.1"; class_code "="; tss_id "TSS17335";
chr6	hg19_knownGene	exon	151198909	151198962	.	+	.	gene_id "XLOC_018845"; transcript_id "5_00050754"; exon_number "4"; gene_name "uc010kil.1"; oId "uc010kil.1"; nearest_ref "uc010kil.1"; class_code "="; tss_id "TSS17335";
chr6	hg19_knownGene	exon	151203898	151204022	.	+	.	gene_id "XLOC_018845"; transcript_id "5_00050754"; exon_number "5"; gene_name "uc010kil.1"; oId "uc010kil.1"; nearest_ref "uc010kil.1"; class_code "="; tss_id "TSS17335";
chr6	hg19_knownGene	exon	151206770	151206870	.	+	.	gene_id "XLOC_018845"; transcript_id "5_00050754"; exon_number "6"; gene_name "uc010kil.1"; oId "uc010kil.1"; nearest_ref "uc010kil.1"; class_code "="; tss_id "TSS17335";
chr6	hg19_knownGene	exon	151208978	151209117	.	+	.	gene_id "XLOC_018845"; transcript_id "5_00050754"; exon_number "7"; gene_name "uc010kil.1"; oId "uc010kil.1"; nearest_ref "uc010kil.1"; class_code "="; tss_id "TSS17335";
chr6	hg19_knownGene	exon	151219996	151220157	.	+	.	gene_id "XLOC_018845"; transcript_id "5_00050754"; exon_number "8"; gene_name "uc010kil.1"; oId "uc010kil.1"; nearest_ref "uc010kil.1"; class_code "="; tss_id "TSS17335";
chr6	hg19_knownGene	exon	151196379	151197310	.	+	.	gene_id "XLOC_018845"; transcript_id "5_00050755"; exon_number "1"; gene_name "uc003qoc.2"; oId "uc003qoc.2"; nearest_ref "uc003qoc.2"; class_code "="; tss_id "TSS17336"; p_id "P17263";
chr6	hg19_knownGene	exon	151198770	151198820	.	+	.	gene_id "XLOC_018845"; transcript_id "5_00050755"; exon_number "2"; gene_name "uc003qoc.2"; oId "uc003qoc.2"; nearest_ref "uc003qoc.2"; class_code "="; tss_id "TSS17336"; p_id "P17263";
chr6	hg19_knownGene	exon	151198909	151198962	.	+	.	gene_id "XLOC_018845"; transcript_id "5_00050755"; exon_number "3"; gene_name "uc003qoc.2"; oId "uc003qoc.2"; nearest_ref "uc003qoc.2"; class_code "="; tss_id "TSS17336"; p_id "P17263";
chr6	hg19_knownGene	exon	151203898	151204022	.	+	.	gene_id "XLOC_018845"; transcript_id "5_00050755"; exon_number "4"; gene_name "uc003qoc.2"; oId "uc003qoc.2"; nearest_ref "uc003qoc.2"; class_code "="; tss_id "TSS17336"; p_id "P17263";
chr6	hg19_knownGene	exon	151206770	151206870	.	+	.	gene_id "XLOC_018845"; transcript_id "5_00050755"; exon_number "5"; gene_name "uc003qoc.2"; oId "uc003qoc.2"; nearest_ref "uc003qoc.2"; class_code "="; tss_id "TSS17336"; p_id "P17263";
chr6	hg19_knownGene	exon	151208978	151209117	.	+	.	gene_id "XLOC_018845"; transcript_id "5_00050755"; exon_number "6"; gene_name "uc003qoc.2"; oId "uc003qoc.2"; nearest_ref "uc003qoc.2"; class_code "="; tss_id "TSS17336"; p_id "P17263";
chr6	hg19_knownGene	exon	151226786	151226897	.	+	.	gene_id "XLOC_018845"; transcript_id "5_00050755"; exon_number "7"; gene_name "uc003qoc.2"; oId "uc003qoc.2"; nearest_ref "uc003qoc.2"; class_code "="; tss_id "TSS17336"; p_id "P17263";
chr6	hg19_knownGene	exon	151239713	151239804	.	+	.	gene_id "XLOC_018845"; transcript_id "5_00050755"; exon_number "8"; gene_name "uc003qoc.2"; oId "uc003qoc.2"; nearest_ref "uc003qoc.2"; class_code "="; tss_id "TSS17336"; p_id "P17263";
chr6	hg19_knownGene	exon	151243341	151243438	.	+	.	gene_id "XLOC_018845"; transcript_id "5_00050755"; exon_number "9"; gene_name "uc003qoc.2"; oId "uc003qoc.2"; nearest_ref "uc003qoc.2"; class_code "="; tss_id "TSS17336"; p_id "P17263";
chr6	hg19_knownGene	exon	151247258	151247431	.	+	.	gene_id "XLOC_018845"; transcript_id "5_00050755"; exon_number "10"; gene_name "uc003qoc.2"; oId "uc003qoc.2"; nearest_ref "uc003qoc.2"; class_code "="; tss_id "TSS17336"; p_id "P17263";
chr6	hg19_knownGene	exon	151257940	151258076	.	+	.	gene_id "XLOC_018845"; transcript_id "5_00050755"; exon_number "11"; gene_name "uc003qoc.2"; oId "uc003qoc.2"; nearest_ref "uc003qoc.2"; class_code "="; tss_id "TSS17336"; p_id "P17263";
chr6	hg19_knownGene	exon	151259835	151259881	.	+	.	gene_id "XLOC_018845"; transcript_id "5_00050755"; exon_number "12"; gene_name "uc003qoc.2"; oId "uc003qoc.2"; nearest_ref "uc003qoc.2"; class_code "="; tss_id "TSS17336"; p_id "P17263";
chr6	hg19_knownGene	exon	151265622	151265729	.	+	.	gene_id "XLOC_018845"; transcript_id "5_00050755"; exon_number "13"; gene_name "uc003qoc.2"; oId "uc003qoc.2"; nearest_ref "uc003qoc.2"; class_code "="; tss_id "TSS17336"; p_id "P17263";
chr6	hg19_knownGene	exon	151266603	151266677	.	+	.	gene_id "XLOC_018845"; transcript_id "5_00050755"; exon_number "14"; gene_name "uc003qoc.2"; oId "uc003qoc.2"; nearest_ref "uc003qoc.2"; class_code "="; tss_id "TSS17336"; p_id "P17263";
chr6	hg19_knownGene	exon	151270167	151270269	.	+	.	gene_id "XLOC_018845"; transcript_id "5_00050755"; exon_number "15"; gene_name "uc003qoc.2"; oId "uc003qoc.2"; nearest_ref "uc003qoc.2"; class_code "="; tss_id "TSS17336"; p_id "P17263";
chr6	hg19_knownGene	exon	151277131	151277207	.	+	.	gene_id "XLOC_018845"; transcript_id "5_00050755"; exon_number "16"; gene_name "uc003qoc.2"; oId "uc003qoc.2"; nearest_ref "uc003qoc.2"; class_code "="; tss_id "TSS17336"; p_id "P17263";
chr6	hg19_knownGene	exon	151281411	151281551	.	+	.	gene_id "XLOC_018845"; transcript_id "5_00050755"; exon_number "17"; gene_name "uc003qoc.2"; oId "uc003qoc.2"; nearest_ref "uc003qoc.2"; class_code "="; tss_id "TSS17336"; p_id "P17263";
chr6	hg19_knownGene	exon	151286105	151286173	.	+	.	gene_id "XLOC_018845"; transcript_id "5_00050755"; exon_number "18"; gene_name "uc003qoc.2"; oId "uc003qoc.2"; nearest_ref "uc003qoc.2"; class_code "="; tss_id "TSS17336"; p_id "P17263";
chr6	hg19_knownGene	exon	151293083	151293194	.	+	.	gene_id "XLOC_018845"; transcript_id "5_00050755"; exon_number "19"; gene_name "uc003qoc.2"; oId "uc003qoc.2"; nearest_ref "uc003qoc.2"; class_code "="; tss_id "TSS17336"; p_id "P17263";
chr6	hg19_knownGene	exon	151330955	151331094	.	+	.	gene_id "XLOC_018845"; transcript_id "5_00050755"; exon_number "20"; gene_name "uc003qoc.2"; oId "uc003qoc.2"; nearest_ref "uc003qoc.2"; class_code "="; tss_id "TSS17336"; p_id "P17263";
chr6	hg19_knownGene	exon	151334915	151334956	.	+	.	gene_id "XLOC_018845"; transcript_id "5_00050755"; exon_number "21"; gene_name "uc003qoc.2"; oId "uc003qoc.2"; nearest_ref "uc003qoc.2"; class_code "="; tss_id "TSS17336"; p_id "P17263";
chr6	hg19_knownGene	exon	151336016	151336116	.	+	.	gene_id "XLOC_018845"; transcript_id "5_00050755"; exon_number "22"; gene_name "uc003qoc.2"; oId "uc003qoc.2"; nearest_ref "uc003qoc.2"; class_code "="; tss_id "TSS17336"; p_id "P17263";
chr6	hg19_knownGene	exon	151336652	151336829	.	+	.	gene_id "XLOC_018845"; transcript_id "5_00050755"; exon_number "23"; gene_name "uc003qoc.2"; oId "uc003qoc.2"; nearest_ref "uc003qoc.2"; class_code "="; tss_id "TSS17336"; p_id "P17263";
chr6	hg19_knownGene	exon	151355629	151355736	.	+	.	gene_id "XLOC_018845"; transcript_id "5_00050755"; exon_number "24"; gene_name "uc003qoc.2"; oId "uc003qoc.2"; nearest_ref "uc003qoc.2"; class_code "="; tss_id "TSS17336"; p_id "P17263";
chr6	hg19_knownGene	exon	151358101	151358253	.	+	.	gene_id "XLOC_018845"; transcript_id "5_00050755"; exon_number "25"; gene_name "uc003qoc.2"; oId "uc003qoc.2"; nearest_ref "uc003qoc.2"; class_code "="; tss_id "TSS17336"; p_id "P17263";
chr6	hg19_knownGene	exon	151413603	151413723	.	+	.	gene_id "XLOC_018845"; transcript_id "5_00050755"; exon_number "26"; gene_name "uc003qoc.2"; oId "uc003qoc.2"; nearest_ref "uc003qoc.2"; class_code "="; tss_id "TSS17336"; p_id "P17263";
chr6	hg19_knownGene	exon	151422662	151423020	.	+	.	gene_id "XLOC_018845"; transcript_id "5_00050755"; exon_number "27"; gene_name "uc003qoc.2"; oId "uc003qoc.2"; nearest_ref "uc003qoc.2"; class_code "="; tss_id "TSS17336"; p_id "P17263";
chr6	Cufflinks	exon	151420712	151420933	.	+	.	gene_id "XLOC_018846"; transcript_id "5_00050756"; exon_number "1"; gene_name "uc003qoc.2"; oId "SC3.18127.1"; nearest_ref "uc003qoc.2"; class_code "i";
chr6	Cufflinks	exon	151424326	151424826	.	+	.	gene_id "XLOC_018847"; transcript_id "5_00055772"; exon_number "1"; gene_name "uc003qoc.2"; oId "upf1_r4.33282.1"; nearest_ref "uc003qoc.2"; class_code "p";
chr6	Cufflinks	exon	151424435	151425323	.	+	.	gene_id "XLOC_018847"; transcript_id "5_00054759"; exon_number "1"; gene_name "uc003qoc.2"; oId "upf3.18997.1"; nearest_ref "uc003qoc.2"; class_code "p";
chr6	Cufflinks	exon	151424895	151425598	.	+	.	gene_id "XLOC_018847"; transcript_id "5_00055773"; exon_number "1"; gene_name "uc003qoc.2"; oId "upf1_r4.33281.1"; nearest_ref "uc003qoc.2"; class_code "p";
chr6	hg19_knownGene	exon	151561134	151561194	.	+	.	gene_id "XLOC_018848"; transcript_id "5_00050757"; exon_number "1"; gene_name "uc011eep.1"; oId "uc011eep.1"; nearest_ref "uc011eep.1"; class_code "="; tss_id "TSS17337"; p_id "P17266";
chr6	hg19_knownGene	exon	151561519	151561859	.	+	.	gene_id "XLOC_018848"; transcript_id "5_00050757"; exon_number "2"; gene_name "uc011eep.1"; oId "uc011eep.1"; nearest_ref "uc011eep.1"; class_code "="; tss_id "TSS17337"; p_id "P17266";
chr6	hg19_knownGene	exon	151626882	151627038	.	+	.	gene_id "XLOC_018848"; transcript_id "5_00050757"; exon_number "3"; gene_name "uc011eep.1"; oId "uc011eep.1"; nearest_ref "uc011eep.1"; class_code "="; tss_id "TSS17337"; p_id "P17266";
chr6	hg19_knownGene	exon	151669846	151674887	.	+	.	gene_id "XLOC_018848"; transcript_id "5_00050757"; exon_number "4"; gene_name "uc011eep.1"; oId "uc011eep.1"; nearest_ref "uc011eep.1"; class_code "="; tss_id "TSS17337"; p_id "P17266";
chr6	hg19_knownGene	exon	151676862	151679692	.	+	.	gene_id "XLOC_018848"; transcript_id "5_00050757"; exon_number "5"; gene_name "uc011eep.1"; oId "uc011eep.1"; nearest_ref "uc011eep.1"; class_code "="; tss_id "TSS17337"; p_id "P17266";
chr6	hg19_knownGene	exon	151561509	151561859	.	+	.	gene_id "XLOC_018848"; transcript_id "5_00050758"; exon_number "1"; gene_name "uc003qoe.2"; oId "uc003qoe.2"; nearest_ref "uc003qoe.2"; class_code "="; tss_id "TSS17338"; p_id "P17266";
chr6	hg19_knownGene	exon	151626882	151627038	.	+	.	gene_id "XLOC_018848"; transcript_id "5_00050758"; exon_number "2"; gene_name "uc003qoe.2"; oId "uc003qoe.2"; nearest_ref "uc003qoe.2"; class_code "="; tss_id "TSS17338"; p_id "P17266";
chr6	hg19_knownGene	exon	151669846	151674887	.	+	.	gene_id "XLOC_018848"; transcript_id "5_00050758"; exon_number "3"; gene_name "uc003qoe.2"; oId "uc003qoe.2"; nearest_ref "uc003qoe.2"; class_code "="; tss_id "TSS17338"; p_id "P17266";
chr6	hg19_knownGene	exon	151676862	151679692	.	+	.	gene_id "XLOC_018848"; transcript_id "5_00050758"; exon_number "4"; gene_name "uc003qoe.2"; oId "uc003qoe.2"; nearest_ref "uc003qoe.2"; class_code "="; tss_id "TSS17338"; p_id "P17266";
chr6	hg19_knownGene	exon	151646666	151647020	.	+	.	gene_id "XLOC_018848"; transcript_id "5_00050760"; exon_number "1"; gene_name "uc010kim.2"; oId "uc010kim.2"; nearest_ref "uc010kim.2"; class_code "="; tss_id "TSS17339";
chr6	hg19_knownGene	exon	151676862	151679692	.	+	.	gene_id "XLOC_018848"; transcript_id "5_00050760"; exon_number "2"; gene_name "uc010kim.2"; oId "uc010kim.2"; nearest_ref "uc010kim.2"; class_code "="; tss_id "TSS17339";
chr6	hg19_knownGene	exon	151646666	151647020	.	+	.	gene_id "XLOC_018848"; transcript_id "5_00050759"; exon_number "1"; gene_name "uc003qof.2"; oId "uc003qof.2"; nearest_ref "uc003qof.2"; class_code "="; tss_id "TSS17339"; p_id "P17268";
chr6	hg19_knownGene	exon	151669846	151674887	.	+	.	gene_id "XLOC_018848"; transcript_id "5_00050759"; exon_number "2"; gene_name "uc003qof.2"; oId "uc003qof.2"; nearest_ref "uc003qof.2"; class_code "="; tss_id "TSS17339"; p_id "P17268";
chr6	hg19_knownGene	exon	151676862	151679692	.	+	.	gene_id "XLOC_018848"; transcript_id "5_00050759"; exon_number "3"; gene_name "uc003qof.2"; oId "uc003qof.2"; nearest_ref "uc003qof.2"; class_code "="; tss_id "TSS17339"; p_id "P17268";
chr6	hg19_knownGene	exon	151662821	151662921	.	+	.	gene_id "XLOC_018848"; transcript_id "5_00050761"; exon_number "1"; gene_name "uc003qog.2"; oId "uc003qog.2"; nearest_ref "uc003qog.2"; class_code "="; tss_id "TSS17340"; p_id "P17267";
chr6	hg19_knownGene	exon	151669846	151674887	.	+	.	gene_id "XLOC_018848"; transcript_id "5_00050761"; exon_number "2"; gene_name "uc003qog.2"; oId "uc003qog.2"; nearest_ref "uc003qog.2"; class_code "="; tss_id "TSS17340"; p_id "P17267";
chr6	hg19_knownGene	exon	151676862	151679692	.	+	.	gene_id "XLOC_018848"; transcript_id "5_00050761"; exon_number "3"; gene_name "uc003qog.2"; oId "uc003qog.2"; nearest_ref "uc003qog.2"; class_code "="; tss_id "TSS17340"; p_id "P17267";
chr6	Cufflinks	exon	151712898	151715214	.	+	.	gene_id "XLOC_018849"; transcript_id "5_00055774"; exon_number "1"; oId "upf1_r4.33303.1"; class_code "u";
chr6	Cufflinks	exon	151715984	151717955	.	+	.	gene_id "XLOC_018850"; transcript_id "5_00053797"; exon_number "1"; oId "SC4.28008.1"; class_code "u";
chr6	Cufflinks	exon	151718121	151718878	.	+	.	gene_id "XLOC_018851"; transcript_id "5_00053798"; exon_number "1"; oId "SC4.28009.1"; class_code "u";
chr6	Cufflinks	exon	151718413	151719074	.	+	.	gene_id "XLOC_018851"; transcript_id "5_00054762"; exon_number "1"; oId "upf3.18976.1"; class_code "u";
chr6	Cufflinks	exon	151719463	151721466	.	+	.	gene_id "XLOC_018852"; transcript_id "5_00055776"; exon_number "1"; oId "upf1_r4.33309.1"; class_code "u";
chr6	Cufflinks	exon	151721711	151722400	.	+	.	gene_id "XLOC_018853"; transcript_id "5_00050764"; exon_number "1"; oId "SC3.18117.1"; class_code "u";
chr6	Cufflinks	exon	151722437	151724446	.	+	.	gene_id "XLOC_018854"; transcript_id "5_00055778"; exon_number "1"; oId "upf1_r4.33311.1"; class_code "u";
chr6	Cufflinks	exon	151733856	151734289	.	+	.	gene_id "XLOC_018855"; transcript_id "5_00055779"; exon_number "1"; gene_name "uc011eeq.1"; oId "upf1_r4.33316.1"; nearest_ref "uc011eeq.1"; class_code "i";
chr6	hg19_knownGene	exon	151773422	151773721	.	+	.	gene_id "XLOC_018856"; transcript_id "5_00050766"; exon_number "1"; gene_name "uc011ees.1"; oId "uc011ees.1"; nearest_ref "uc011ees.1"; class_code "="; tss_id "TSS17341"; p_id "P17270";
chr6	hg19_knownGene	exon	151779463	151779707	.	+	.	gene_id "XLOC_018856"; transcript_id "5_00050766"; exon_number "2"; gene_name "uc011ees.1"; oId "uc011ees.1"; nearest_ref "uc011ees.1"; class_code "="; tss_id "TSS17341"; p_id "P17270";
chr6	hg19_knownGene	exon	151785588	151785753	.	+	.	gene_id "XLOC_018856"; transcript_id "5_00050766"; exon_number "3"; gene_name "uc011ees.1"; oId "uc011ees.1"; nearest_ref "uc011ees.1"; class_code "="; tss_id "TSS17341"; p_id "P17270";
chr6	hg19_knownGene	exon	151789478	151791232	.	+	.	gene_id "XLOC_018856"; transcript_id "5_00050766"; exon_number "4"; gene_name "uc011ees.1"; oId "uc011ees.1"; nearest_ref "uc011ees.1"; class_code "="; tss_id "TSS17341"; p_id "P17270";
chr6	hg19_knownGene	exon	151773422	151773721	.	+	.	gene_id "XLOC_018856"; transcript_id "5_00050765"; exon_number "1"; gene_name "uc003qok.1"; oId "uc003qok.1"; nearest_ref "uc003qok.1"; class_code "="; tss_id "TSS17341"; p_id "P17269";
chr6	hg19_knownGene	exon	151775683	151775788	.	+	.	gene_id "XLOC_018856"; transcript_id "5_00050765"; exon_number "2"; gene_name "uc003qok.1"; oId "uc003qok.1"; nearest_ref "uc003qok.1"; class_code "="; tss_id "TSS17341"; p_id "P17269";
chr6	hg19_knownGene	exon	151779463	151779707	.	+	.	gene_id "XLOC_018856"; transcript_id "5_00050765"; exon_number "3"; gene_name "uc003qok.1"; oId "uc003qok.1"; nearest_ref "uc003qok.1"; class_code "="; tss_id "TSS17341"; p_id "P17269";
chr6	hg19_knownGene	exon	151785588	151785753	.	+	.	gene_id "XLOC_018856"; transcript_id "5_00050765"; exon_number "4"; gene_name "uc003qok.1"; oId "uc003qok.1"; nearest_ref "uc003qok.1"; class_code "="; tss_id "TSS17341"; p_id "P17269";
chr6	hg19_knownGene	exon	151789478	151791232	.	+	.	gene_id "XLOC_018856"; transcript_id "5_00050765"; exon_number "5"; gene_name "uc003qok.1"; oId "uc003qok.1"; nearest_ref "uc003qok.1"; class_code "="; tss_id "TSS17341"; p_id "P17269";
chr6	Cufflinks	exon	151774407	151774580	.	+	.	gene_id "XLOC_018856"; transcript_id "5_00055780"; exon_number "1"; gene_name "uc011ees.1"; oId "upf1_r4.33317.3"; nearest_ref "uc011ees.1"; class_code "j"; tss_id "TSS17343";
chr6	Cufflinks	exon	151775683	151775788	.	+	.	gene_id "XLOC_018856"; transcript_id "5_00055780"; exon_number "2"; gene_name "uc011ees.1"; oId "upf1_r4.33317.3"; nearest_ref "uc011ees.1"; class_code "j"; tss_id "TSS17343";
chr6	Cufflinks	exon	151779463	151779707	.	+	.	gene_id "XLOC_018856"; transcript_id "5_00055780"; exon_number "3"; gene_name "uc011ees.1"; oId "upf1_r4.33317.3"; nearest_ref "uc011ees.1"; class_code "j"; tss_id "TSS17343";
chr6	Cufflinks	exon	151785588	151785753	.	+	.	gene_id "XLOC_018856"; transcript_id "5_00055780"; exon_number "4"; gene_name "uc011ees.1"; oId "upf1_r4.33317.3"; nearest_ref "uc011ees.1"; class_code "j"; tss_id "TSS17343";
chr6	Cufflinks	exon	151789478	151791232	.	+	.	gene_id "XLOC_018856"; transcript_id "5_00055780"; exon_number "5"; gene_name "uc011ees.1"; oId "upf1_r4.33317.3"; nearest_ref "uc011ees.1"; class_code "j"; tss_id "TSS17343";
chr6	hg19_knownGene	exon	151815175	151815320	.	+	.	gene_id "XLOC_018857"; transcript_id "5_00050768"; exon_number "1"; gene_name "uc003qol.2"; oId "uc003qol.2"; nearest_ref "uc003qol.2"; class_code "="; tss_id "TSS17345"; p_id "P17271";
chr6	hg19_knownGene	exon	151857453	151857581	.	+	.	gene_id "XLOC_018857"; transcript_id "5_00050768"; exon_number "2"; gene_name "uc003qol.2"; oId "uc003qol.2"; nearest_ref "uc003qol.2"; class_code "="; tss_id "TSS17345"; p_id "P17271";
chr6	hg19_knownGene	exon	151859180	151859436	.	+	.	gene_id "XLOC_018857"; transcript_id "5_00050768"; exon_number "3"; gene_name "uc003qol.2"; oId "uc003qol.2"; nearest_ref "uc003qol.2"; class_code "="; tss_id "TSS17345"; p_id "P17271";
chr6	hg19_knownGene	exon	151865707	151865851	.	+	.	gene_id "XLOC_018857"; transcript_id "5_00050768"; exon_number "4"; gene_name "uc003qol.2"; oId "uc003qol.2"; nearest_ref "uc003qol.2"; class_code "="; tss_id "TSS17345"; p_id "P17271";
chr6	hg19_knownGene	exon	151869439	151869624	.	+	.	gene_id "XLOC_018857"; transcript_id "5_00050768"; exon_number "5"; gene_name "uc003qol.2"; oId "uc003qol.2"; nearest_ref "uc003qol.2"; class_code "="; tss_id "TSS17345"; p_id "P17271";
chr6	hg19_knownGene	exon	151894309	151894626	.	+	.	gene_id "XLOC_018857"; transcript_id "5_00050768"; exon_number "6"; gene_name "uc003qol.2"; oId "uc003qol.2"; nearest_ref "uc003qol.2"; class_code "="; tss_id "TSS17345"; p_id "P17271";
chr6	hg19_knownGene	exon	151907024	151907224	.	+	.	gene_id "XLOC_018857"; transcript_id "5_00050768"; exon_number "7"; gene_name "uc003qol.2"; oId "uc003qol.2"; nearest_ref "uc003qol.2"; class_code "="; tss_id "TSS17345"; p_id "P17271";
chr6	hg19_knownGene	exon	151914242	151914415	.	+	.	gene_id "XLOC_018857"; transcript_id "5_00050768"; exon_number "8"; gene_name "uc003qol.2"; oId "uc003qol.2"; nearest_ref "uc003qol.2"; class_code "="; tss_id "TSS17345"; p_id "P17271";
chr6	hg19_knownGene	exon	151917470	151917712	.	+	.	gene_id "XLOC_018857"; transcript_id "5_00050768"; exon_number "9"; gene_name "uc003qol.2"; oId "uc003qol.2"; nearest_ref "uc003qol.2"; class_code "="; tss_id "TSS17345"; p_id "P17271";
chr6	hg19_knownGene	exon	151936578	151936814	.	+	.	gene_id "XLOC_018857"; transcript_id "5_00050768"; exon_number "10"; gene_name "uc003qol.2"; oId "uc003qol.2"; nearest_ref "uc003qol.2"; class_code "="; tss_id "TSS17345"; p_id "P17271";
chr6	hg19_knownGene	exon	151939082	151942327	.	+	.	gene_id "XLOC_018857"; transcript_id "5_00050768"; exon_number "11"; gene_name "uc003qol.2"; oId "uc003qol.2"; nearest_ref "uc003qol.2"; class_code "="; tss_id "TSS17345"; p_id "P17271";
chr6	hg19_knownGene	exon	152011631	152011799	.	+	.	gene_id "XLOC_018858"; transcript_id "5_00050769"; exon_number "1"; gene_name "uc003qom.3"; oId "uc003qom.3"; nearest_ref "uc003qom.3"; class_code "="; tss_id "TSS17346"; p_id "P17273";
chr6	hg19_knownGene	exon	152023010	152023140	.	+	.	gene_id "XLOC_018858"; transcript_id "5_00050769"; exon_number "2"; gene_name "uc003qom.3"; oId "uc003qom.3"; nearest_ref "uc003qom.3"; class_code "="; tss_id "TSS17346"; p_id "P17273";
chr6	hg19_knownGene	exon	152128978	152129499	.	+	.	gene_id "XLOC_018858"; transcript_id "5_00050769"; exon_number "3"; gene_name "uc003qom.3"; oId "uc003qom.3"; nearest_ref "uc003qom.3"; class_code "="; tss_id "TSS17346"; p_id "P17273";
chr6	hg19_knownGene	exon	152163732	152163922	.	+	.	gene_id "XLOC_018858"; transcript_id "5_00050769"; exon_number "4"; gene_name "uc003qom.3"; oId "uc003qom.3"; nearest_ref "uc003qom.3"; class_code "="; tss_id "TSS17346"; p_id "P17273";
chr6	hg19_knownGene	exon	152201790	152201906	.	+	.	gene_id "XLOC_018858"; transcript_id "5_00050769"; exon_number "5"; gene_name "uc003qom.3"; oId "uc003qom.3"; nearest_ref "uc003qom.3"; class_code "="; tss_id "TSS17346"; p_id "P17273";
chr6	hg19_knownGene	exon	152265308	152265643	.	+	.	gene_id "XLOC_018858"; transcript_id "5_00050769"; exon_number "6"; gene_name "uc003qom.3"; oId "uc003qom.3"; nearest_ref "uc003qom.3"; class_code "="; tss_id "TSS17346"; p_id "P17273";
chr6	hg19_knownGene	exon	152332791	152332929	.	+	.	gene_id "XLOC_018858"; transcript_id "5_00050769"; exon_number "7"; gene_name "uc003qom.3"; oId "uc003qom.3"; nearest_ref "uc003qom.3"; class_code "="; tss_id "TSS17346"; p_id "P17273";
chr6	hg19_knownGene	exon	152382126	152382259	.	+	.	gene_id "XLOC_018858"; transcript_id "5_00050769"; exon_number "8"; gene_name "uc003qom.3"; oId "uc003qom.3"; nearest_ref "uc003qom.3"; class_code "="; tss_id "TSS17346"; p_id "P17273";
chr6	hg19_knownGene	exon	152415520	152415703	.	+	.	gene_id "XLOC_018858"; transcript_id "5_00050769"; exon_number "9"; gene_name "uc003qom.3"; oId "uc003qom.3"; nearest_ref "uc003qom.3"; class_code "="; tss_id "TSS17346"; p_id "P17273";
chr6	hg19_knownGene	exon	152419867	152424406	.	+	.	gene_id "XLOC_018858"; transcript_id "5_00050769"; exon_number "10"; gene_name "uc003qom.3"; oId "uc003qom.3"; nearest_ref "uc003qom.3"; class_code "="; tss_id "TSS17346"; p_id "P17273";
chr6	hg19_knownGene	exon	152126808	152126955	.	+	.	gene_id "XLOC_018858"; transcript_id "5_00050772"; exon_number "1"; gene_name "uc010kip.2"; oId "uc010kip.2"; nearest_ref "uc010kip.2"; class_code "="; tss_id "TSS17347"; p_id "P17280";
chr6	hg19_knownGene	exon	152128978	152129499	.	+	.	gene_id "XLOC_018858"; transcript_id "5_00050772"; exon_number "2"; gene_name "uc010kip.2"; oId "uc010kip.2"; nearest_ref "uc010kip.2"; class_code "="; tss_id "TSS17347"; p_id "P17280";
chr6	hg19_knownGene	exon	152163732	152163922	.	+	.	gene_id "XLOC_018858"; transcript_id "5_00050772"; exon_number "3"; gene_name "uc010kip.2"; oId "uc010kip.2"; nearest_ref "uc010kip.2"; class_code "="; tss_id "TSS17347"; p_id "P17280";
chr6	hg19_knownGene	exon	152201790	152201903	.	+	.	gene_id "XLOC_018858"; transcript_id "5_00050772"; exon_number "4"; gene_name "uc010kip.2"; oId "uc010kip.2"; nearest_ref "uc010kip.2"; class_code "="; tss_id "TSS17347"; p_id "P17280";
chr6	hg19_knownGene	exon	152265308	152265643	.	+	.	gene_id "XLOC_018858"; transcript_id "5_00050772"; exon_number "5"; gene_name "uc010kip.2"; oId "uc010kip.2"; nearest_ref "uc010kip.2"; class_code "="; tss_id "TSS17347"; p_id "P17280";
chr6	hg19_knownGene	exon	152332791	152332929	.	+	.	gene_id "XLOC_018858"; transcript_id "5_00050772"; exon_number "6"; gene_name "uc010kip.2"; oId "uc010kip.2"; nearest_ref "uc010kip.2"; class_code "="; tss_id "TSS17347"; p_id "P17280";
chr6	hg19_knownGene	exon	152382126	152382259	.	+	.	gene_id "XLOC_018858"; transcript_id "5_00050772"; exon_number "7"; gene_name "uc010kip.2"; oId "uc010kip.2"; nearest_ref "uc010kip.2"; class_code "="; tss_id "TSS17347"; p_id "P17280";
chr6	hg19_knownGene	exon	152415520	152415703	.	+	.	gene_id "XLOC_018858"; transcript_id "5_00050772"; exon_number "8"; gene_name "uc010kip.2"; oId "uc010kip.2"; nearest_ref "uc010kip.2"; class_code "="; tss_id "TSS17347"; p_id "P17280";
chr6	hg19_knownGene	exon	152419867	152424406	.	+	.	gene_id "XLOC_018858"; transcript_id "5_00050772"; exon_number "9"; gene_name "uc010kip.2"; oId "uc010kip.2"; nearest_ref "uc010kip.2"; class_code "="; tss_id "TSS17347"; p_id "P17280";
chr6	hg19_knownGene	exon	152126808	152126955	.	+	.	gene_id "XLOC_018858"; transcript_id "5_00050771"; exon_number "1"; gene_name "uc010kio.2"; oId "uc010kio.2"; nearest_ref "uc010kio.2"; class_code "="; tss_id "TSS17347"; p_id "P17279";
chr6	hg19_knownGene	exon	152128978	152129499	.	+	.	gene_id "XLOC_018858"; transcript_id "5_00050771"; exon_number "2"; gene_name "uc010kio.2"; oId "uc010kio.2"; nearest_ref "uc010kio.2"; class_code "="; tss_id "TSS17347"; p_id "P17279";
chr6	hg19_knownGene	exon	152163732	152163928	.	+	.	gene_id "XLOC_018858"; transcript_id "5_00050771"; exon_number "3"; gene_name "uc010kio.2"; oId "uc010kio.2"; nearest_ref "uc010kio.2"; class_code "="; tss_id "TSS17347"; p_id "P17279";
chr6	hg19_knownGene	exon	152201790	152201906	.	+	.	gene_id "XLOC_018858"; transcript_id "5_00050771"; exon_number "4"; gene_name "uc010kio.2"; oId "uc010kio.2"; nearest_ref "uc010kio.2"; class_code "="; tss_id "TSS17347"; p_id "P17279";
chr6	hg19_knownGene	exon	152265308	152265643	.	+	.	gene_id "XLOC_018858"; transcript_id "5_00050771"; exon_number "5"; gene_name "uc010kio.2"; oId "uc010kio.2"; nearest_ref "uc010kio.2"; class_code "="; tss_id "TSS17347"; p_id "P17279";
chr6	hg19_knownGene	exon	152332791	152332929	.	+	.	gene_id "XLOC_018858"; transcript_id "5_00050771"; exon_number "6"; gene_name "uc010kio.2"; oId "uc010kio.2"; nearest_ref "uc010kio.2"; class_code "="; tss_id "TSS17347"; p_id "P17279";
chr6	hg19_knownGene	exon	152382126	152382259	.	+	.	gene_id "XLOC_018858"; transcript_id "5_00050771"; exon_number "7"; gene_name "uc010kio.2"; oId "uc010kio.2"; nearest_ref "uc010kio.2"; class_code "="; tss_id "TSS17347"; p_id "P17279";
chr6	hg19_knownGene	exon	152415520	152415703	.	+	.	gene_id "XLOC_018858"; transcript_id "5_00050771"; exon_number "8"; gene_name "uc010kio.2"; oId "uc010kio.2"; nearest_ref "uc010kio.2"; class_code "="; tss_id "TSS17347"; p_id "P17279";
chr6	hg19_knownGene	exon	152419867	152424406	.	+	.	gene_id "XLOC_018858"; transcript_id "5_00050771"; exon_number "9"; gene_name "uc010kio.2"; oId "uc010kio.2"; nearest_ref "uc010kio.2"; class_code "="; tss_id "TSS17347"; p_id "P17279";
chr6	Cufflinks	exon	152126808	152126955	.	+	.	gene_id "XLOC_018858"; transcript_id "5_00055782"; exon_number "1"; gene_name "uc011eey.1"; oId "upf1_r4.33326.3"; nearest_ref "uc011eey.1"; class_code "j"; tss_id "TSS17347";
chr6	Cufflinks	exon	152128978	152129499	.	+	.	gene_id "XLOC_018858"; transcript_id "5_00055782"; exon_number "2"; gene_name "uc011eey.1"; oId "upf1_r4.33326.3"; nearest_ref "uc011eey.1"; class_code "j"; tss_id "TSS17347";
chr6	Cufflinks	exon	152382126	152382259	.	+	.	gene_id "XLOC_018858"; transcript_id "5_00055782"; exon_number "3"; gene_name "uc011eey.1"; oId "upf1_r4.33326.3"; nearest_ref "uc011eey.1"; class_code "j"; tss_id "TSS17347";
chr6	Cufflinks	exon	152415520	152415703	.	+	.	gene_id "XLOC_018858"; transcript_id "5_00055782"; exon_number "4"; gene_name "uc011eey.1"; oId "upf1_r4.33326.3"; nearest_ref "uc011eey.1"; class_code "j"; tss_id "TSS17347";
chr6	Cufflinks	exon	152419867	152424406	.	+	.	gene_id "XLOC_018858"; transcript_id "5_00055782"; exon_number "5"; gene_name "uc011eey.1"; oId "upf1_r4.33326.3"; nearest_ref "uc011eey.1"; class_code "j"; tss_id "TSS17347";
chr6	hg19_knownGene	exon	152126808	152126955	.	+	.	gene_id "XLOC_018858"; transcript_id "5_00050770"; exon_number "1"; gene_name "uc010kin.2"; oId "uc010kin.2"; nearest_ref "uc010kin.2"; class_code "="; tss_id "TSS17347"; p_id "P17273";
chr6	hg19_knownGene	exon	152128978	152129499	.	+	.	gene_id "XLOC_018858"; transcript_id "5_00050770"; exon_number "2"; gene_name "uc010kin.2"; oId "uc010kin.2"; nearest_ref "uc010kin.2"; class_code "="; tss_id "TSS17347"; p_id "P17273";
chr6	hg19_knownGene	exon	152163732	152163922	.	+	.	gene_id "XLOC_018858"; transcript_id "5_00050770"; exon_number "3"; gene_name "uc010kin.2"; oId "uc010kin.2"; nearest_ref "uc010kin.2"; class_code "="; tss_id "TSS17347"; p_id "P17273";
chr6	hg19_knownGene	exon	152201790	152201906	.	+	.	gene_id "XLOC_018858"; transcript_id "5_00050770"; exon_number "4"; gene_name "uc010kin.2"; oId "uc010kin.2"; nearest_ref "uc010kin.2"; class_code "="; tss_id "TSS17347"; p_id "P17273";
chr6	hg19_knownGene	exon	152265308	152265643	.	+	.	gene_id "XLOC_018858"; transcript_id "5_00050770"; exon_number "5"; gene_name "uc010kin.2"; oId "uc010kin.2"; nearest_ref "uc010kin.2"; class_code "="; tss_id "TSS17347"; p_id "P17273";
chr6	hg19_knownGene	exon	152332791	152332929	.	+	.	gene_id "XLOC_018858"; transcript_id "5_00050770"; exon_number "6"; gene_name "uc010kin.2"; oId "uc010kin.2"; nearest_ref "uc010kin.2"; class_code "="; tss_id "TSS17347"; p_id "P17273";
chr6	hg19_knownGene	exon	152382126	152382259	.	+	.	gene_id "XLOC_018858"; transcript_id "5_00050770"; exon_number "7"; gene_name "uc010kin.2"; oId "uc010kin.2"; nearest_ref "uc010kin.2"; class_code "="; tss_id "TSS17347"; p_id "P17273";
chr6	hg19_knownGene	exon	152415520	152415703	.	+	.	gene_id "XLOC_018858"; transcript_id "5_00050770"; exon_number "8"; gene_name "uc010kin.2"; oId "uc010kin.2"; nearest_ref "uc010kin.2"; class_code "="; tss_id "TSS17347"; p_id "P17273";
chr6	hg19_knownGene	exon	152419867	152424406	.	+	.	gene_id "XLOC_018858"; transcript_id "5_00050770"; exon_number "9"; gene_name "uc010kin.2"; oId "uc010kin.2"; nearest_ref "uc010kin.2"; class_code "="; tss_id "TSS17347"; p_id "P17273";
chr6	hg19_knownGene	exon	152128454	152128644	.	+	.	gene_id "XLOC_018858"; transcript_id "5_00050773"; exon_number "1"; gene_name "uc003qon.3"; oId "uc003qon.3"; nearest_ref "uc003qon.3"; class_code "="; tss_id "TSS17348"; p_id "P17273";
chr6	hg19_knownGene	exon	152128978	152129499	.	+	.	gene_id "XLOC_018858"; transcript_id "5_00050773"; exon_number "2"; gene_name "uc003qon.3"; oId "uc003qon.3"; nearest_ref "uc003qon.3"; class_code "="; tss_id "TSS17348"; p_id "P17273";
chr6	hg19_knownGene	exon	152163732	152163922	.	+	.	gene_id "XLOC_018858"; transcript_id "5_00050773"; exon_number "3"; gene_name "uc003qon.3"; oId "uc003qon.3"; nearest_ref "uc003qon.3"; class_code "="; tss_id "TSS17348"; p_id "P17273";
chr6	hg19_knownGene	exon	152201790	152201906	.	+	.	gene_id "XLOC_018858"; transcript_id "5_00050773"; exon_number "4"; gene_name "uc003qon.3"; oId "uc003qon.3"; nearest_ref "uc003qon.3"; class_code "="; tss_id "TSS17348"; p_id "P17273";
chr6	hg19_knownGene	exon	152265308	152265643	.	+	.	gene_id "XLOC_018858"; transcript_id "5_00050773"; exon_number "5"; gene_name "uc003qon.3"; oId "uc003qon.3"; nearest_ref "uc003qon.3"; class_code "="; tss_id "TSS17348"; p_id "P17273";
chr6	hg19_knownGene	exon	152332791	152332929	.	+	.	gene_id "XLOC_018858"; transcript_id "5_00050773"; exon_number "6"; gene_name "uc003qon.3"; oId "uc003qon.3"; nearest_ref "uc003qon.3"; class_code "="; tss_id "TSS17348"; p_id "P17273";
chr6	hg19_knownGene	exon	152382126	152382259	.	+	.	gene_id "XLOC_018858"; transcript_id "5_00050773"; exon_number "7"; gene_name "uc003qon.3"; oId "uc003qon.3"; nearest_ref "uc003qon.3"; class_code "="; tss_id "TSS17348"; p_id "P17273";
chr6	hg19_knownGene	exon	152415520	152415703	.	+	.	gene_id "XLOC_018858"; transcript_id "5_00050773"; exon_number "8"; gene_name "uc003qon.3"; oId "uc003qon.3"; nearest_ref "uc003qon.3"; class_code "="; tss_id "TSS17348"; p_id "P17273";
chr6	hg19_knownGene	exon	152419867	152424406	.	+	.	gene_id "XLOC_018858"; transcript_id "5_00050773"; exon_number "9"; gene_name "uc003qon.3"; oId "uc003qon.3"; nearest_ref "uc003qon.3"; class_code "="; tss_id "TSS17348"; p_id "P17273";
chr6	hg19_knownGene	exon	152128814	152129499	.	+	.	gene_id "XLOC_018858"; transcript_id "5_00050776"; exon_number "1"; gene_name "uc010kir.2"; oId "uc010kir.2"; nearest_ref "uc010kir.2"; class_code "="; tss_id "TSS17349"; p_id "P17274";
chr6	hg19_knownGene	exon	152382126	152382259	.	+	.	gene_id "XLOC_018858"; transcript_id "5_00050776"; exon_number "2"; gene_name "uc010kir.2"; oId "uc010kir.2"; nearest_ref "uc010kir.2"; class_code "="; tss_id "TSS17349"; p_id "P17274";
chr6	hg19_knownGene	exon	152415520	152415703	.	+	.	gene_id "XLOC_018858"; transcript_id "5_00050776"; exon_number "3"; gene_name "uc010kir.2"; oId "uc010kir.2"; nearest_ref "uc010kir.2"; class_code "="; tss_id "TSS17349"; p_id "P17274";
chr6	hg19_knownGene	exon	152419867	152424406	.	+	.	gene_id "XLOC_018858"; transcript_id "5_00050776"; exon_number "4"; gene_name "uc010kir.2"; oId "uc010kir.2"; nearest_ref "uc010kir.2"; class_code "="; tss_id "TSS17349"; p_id "P17274";
chr6	hg19_knownGene	exon	152128814	152129499	.	+	.	gene_id "XLOC_018858"; transcript_id "5_00050775"; exon_number "1"; gene_name "uc010kiq.2"; oId "uc010kiq.2"; nearest_ref "uc010kiq.2"; class_code "="; tss_id "TSS17349"; p_id "P17275";
chr6	hg19_knownGene	exon	152201790	152201906	.	+	.	gene_id "XLOC_018858"; transcript_id "5_00050775"; exon_number "2"; gene_name "uc010kiq.2"; oId "uc010kiq.2"; nearest_ref "uc010kiq.2"; class_code "="; tss_id "TSS17349"; p_id "P17275";
chr6	hg19_knownGene	exon	152382126	152382259	.	+	.	gene_id "XLOC_018858"; transcript_id "5_00050775"; exon_number "3"; gene_name "uc010kiq.2"; oId "uc010kiq.2"; nearest_ref "uc010kiq.2"; class_code "="; tss_id "TSS17349"; p_id "P17275";
chr6	hg19_knownGene	exon	152415520	152415703	.	+	.	gene_id "XLOC_018858"; transcript_id "5_00050775"; exon_number "4"; gene_name "uc010kiq.2"; oId "uc010kiq.2"; nearest_ref "uc010kiq.2"; class_code "="; tss_id "TSS17349"; p_id "P17275";
chr6	hg19_knownGene	exon	152419867	152424406	.	+	.	gene_id "XLOC_018858"; transcript_id "5_00050775"; exon_number "5"; gene_name "uc010kiq.2"; oId "uc010kiq.2"; nearest_ref "uc010kiq.2"; class_code "="; tss_id "TSS17349"; p_id "P17275";
chr6	hg19_knownGene	exon	152128814	152129499	.	+	.	gene_id "XLOC_018858"; transcript_id "5_00050774"; exon_number "1"; gene_name "uc003qoo.3"; oId "uc003qoo.3"; nearest_ref "uc003qoo.3"; class_code "="; tss_id "TSS17349"; p_id "P17273";
chr6	hg19_knownGene	exon	152163732	152163922	.	+	.	gene_id "XLOC_018858"; transcript_id "5_00050774"; exon_number "2"; gene_name "uc003qoo.3"; oId "uc003qoo.3"; nearest_ref "uc003qoo.3"; class_code "="; tss_id "TSS17349"; p_id "P17273";
chr6	hg19_knownGene	exon	152201790	152201906	.	+	.	gene_id "XLOC_018858"; transcript_id "5_00050774"; exon_number "3"; gene_name "uc003qoo.3"; oId "uc003qoo.3"; nearest_ref "uc003qoo.3"; class_code "="; tss_id "TSS17349"; p_id "P17273";
chr6	hg19_knownGene	exon	152265308	152265643	.	+	.	gene_id "XLOC_018858"; transcript_id "5_00050774"; exon_number "4"; gene_name "uc003qoo.3"; oId "uc003qoo.3"; nearest_ref "uc003qoo.3"; class_code "="; tss_id "TSS17349"; p_id "P17273";
chr6	hg19_knownGene	exon	152332791	152332929	.	+	.	gene_id "XLOC_018858"; transcript_id "5_00050774"; exon_number "5"; gene_name "uc003qoo.3"; oId "uc003qoo.3"; nearest_ref "uc003qoo.3"; class_code "="; tss_id "TSS17349"; p_id "P17273";
chr6	hg19_knownGene	exon	152382126	152382259	.	+	.	gene_id "XLOC_018858"; transcript_id "5_00050774"; exon_number "6"; gene_name "uc003qoo.3"; oId "uc003qoo.3"; nearest_ref "uc003qoo.3"; class_code "="; tss_id "TSS17349"; p_id "P17273";
chr6	hg19_knownGene	exon	152415520	152415703	.	+	.	gene_id "XLOC_018858"; transcript_id "5_00050774"; exon_number "7"; gene_name "uc003qoo.3"; oId "uc003qoo.3"; nearest_ref "uc003qoo.3"; class_code "="; tss_id "TSS17349"; p_id "P17273";
chr6	hg19_knownGene	exon	152419867	152424406	.	+	.	gene_id "XLOC_018858"; transcript_id "5_00050774"; exon_number "8"; gene_name "uc003qoo.3"; oId "uc003qoo.3"; nearest_ref "uc003qoo.3"; class_code "="; tss_id "TSS17349"; p_id "P17273";
chr6	hg19_knownGene	exon	152163732	152163922	.	+	.	gene_id "XLOC_018858"; transcript_id "5_00050780"; exon_number "1"; gene_name "uc011eew.1"; oId "uc011eew.1"; nearest_ref "uc011eew.1"; class_code "="; tss_id "TSS17350"; p_id "P17281";
chr6	hg19_knownGene	exon	152201790	152201860	.	+	.	gene_id "XLOC_018858"; transcript_id "5_00050780"; exon_number "2"; gene_name "uc011eew.1"; oId "uc011eew.1"; nearest_ref "uc011eew.1"; class_code "="; tss_id "TSS17350"; p_id "P17281";
chr6	hg19_knownGene	exon	152415631	152415703	.	+	.	gene_id "XLOC_018858"; transcript_id "5_00050780"; exon_number "3"; gene_name "uc011eew.1"; oId "uc011eew.1"; nearest_ref "uc011eew.1"; class_code "="; tss_id "TSS17350"; p_id "P17281";
chr6	hg19_knownGene	exon	152419867	152424406	.	+	.	gene_id "XLOC_018858"; transcript_id "5_00050780"; exon_number "4"; gene_name "uc011eew.1"; oId "uc011eew.1"; nearest_ref "uc011eew.1"; class_code "="; tss_id "TSS17350"; p_id "P17281";
chr6	hg19_knownGene	exon	152163732	152163922	.	+	.	gene_id "XLOC_018858"; transcript_id "5_00050779"; exon_number "1"; gene_name "uc011eev.1"; oId "uc011eev.1"; nearest_ref "uc011eev.1"; class_code "="; tss_id "TSS17350"; p_id "P17282";
chr6	hg19_knownGene	exon	152415520	152415703	.	+	.	gene_id "XLOC_018858"; transcript_id "5_00050779"; exon_number "2"; gene_name "uc011eev.1"; oId "uc011eev.1"; nearest_ref "uc011eev.1"; class_code "="; tss_id "TSS17350"; p_id "P17282";
chr6	hg19_knownGene	exon	152419867	152424406	.	+	.	gene_id "XLOC_018858"; transcript_id "5_00050779"; exon_number "3"; gene_name "uc011eev.1"; oId "uc011eev.1"; nearest_ref "uc011eev.1"; class_code "="; tss_id "TSS17350"; p_id "P17282";
chr6	hg19_knownGene	exon	152163732	152163922	.	+	.	gene_id "XLOC_018858"; transcript_id "5_00050778"; exon_number "1"; gene_name "uc011eeu.1"; oId "uc011eeu.1"; nearest_ref "uc011eeu.1"; class_code "="; tss_id "TSS17350";
chr6	hg19_knownGene	exon	152201790	152201906	.	+	.	gene_id "XLOC_018858"; transcript_id "5_00050778"; exon_number "2"; gene_name "uc011eeu.1"; oId "uc011eeu.1"; nearest_ref "uc011eeu.1"; class_code "="; tss_id "TSS17350";
chr6	hg19_knownGene	exon	152382126	152382259	.	+	.	gene_id "XLOC_018858"; transcript_id "5_00050778"; exon_number "3"; gene_name "uc011eeu.1"; oId "uc011eeu.1"; nearest_ref "uc011eeu.1"; class_code "="; tss_id "TSS17350";
chr6	hg19_knownGene	exon	152419867	152424406	.	+	.	gene_id "XLOC_018858"; transcript_id "5_00050778"; exon_number "4"; gene_name "uc011eeu.1"; oId "uc011eeu.1"; nearest_ref "uc011eeu.1"; class_code "="; tss_id "TSS17350";
chr6	hg19_knownGene	exon	152163732	152163922	.	+	.	gene_id "XLOC_018858"; transcript_id "5_00050777"; exon_number "1"; gene_name "uc011eet.1"; oId "uc011eet.1"; nearest_ref "uc011eet.1"; class_code "="; tss_id "TSS17350";
chr6	hg19_knownGene	exon	152201790	152201823	.	+	.	gene_id "XLOC_018858"; transcript_id "5_00050777"; exon_number "2"; gene_name "uc011eet.1"; oId "uc011eet.1"; nearest_ref "uc011eet.1"; class_code "="; tss_id "TSS17350";
chr6	hg19_knownGene	exon	152415669	152415703	.	+	.	gene_id "XLOC_018858"; transcript_id "5_00050777"; exon_number "3"; gene_name "uc011eet.1"; oId "uc011eet.1"; nearest_ref "uc011eet.1"; class_code "="; tss_id "TSS17350";
chr6	hg19_knownGene	exon	152419867	152424406	.	+	.	gene_id "XLOC_018858"; transcript_id "5_00050777"; exon_number "4"; gene_name "uc011eet.1"; oId "uc011eet.1"; nearest_ref "uc011eet.1"; class_code "="; tss_id "TSS17350";
chr6	hg19_knownGene	exon	152201790	152201906	.	+	.	gene_id "XLOC_018858"; transcript_id "5_00050781"; exon_number "1"; gene_name "uc010kis.2"; oId "uc010kis.2"; nearest_ref "uc010kis.2"; class_code "="; tss_id "TSS17351"; p_id "P17277";
chr6	hg19_knownGene	exon	152332791	152332929	.	+	.	gene_id "XLOC_018858"; transcript_id "5_00050781"; exon_number "2"; gene_name "uc010kis.2"; oId "uc010kis.2"; nearest_ref "uc010kis.2"; class_code "="; tss_id "TSS17351"; p_id "P17277";
chr6	hg19_knownGene	exon	152382126	152382259	.	+	.	gene_id "XLOC_018858"; transcript_id "5_00050781"; exon_number "3"; gene_name "uc010kis.2"; oId "uc010kis.2"; nearest_ref "uc010kis.2"; class_code "="; tss_id "TSS17351"; p_id "P17277";
chr6	hg19_knownGene	exon	152415520	152415703	.	+	.	gene_id "XLOC_018858"; transcript_id "5_00050781"; exon_number "4"; gene_name "uc010kis.2"; oId "uc010kis.2"; nearest_ref "uc010kis.2"; class_code "="; tss_id "TSS17351"; p_id "P17277";
chr6	hg19_knownGene	exon	152201790	152201906	.	+	.	gene_id "XLOC_018858"; transcript_id "5_00050782"; exon_number "1"; gene_name "uc011eex.1"; oId "uc011eex.1"; nearest_ref "uc011eex.1"; class_code "="; tss_id "TSS17351"; p_id "P17272";
chr6	hg19_knownGene	exon	152265308	152265643	.	+	.	gene_id "XLOC_018858"; transcript_id "5_00050782"; exon_number "2"; gene_name "uc011eex.1"; oId "uc011eex.1"; nearest_ref "uc011eex.1"; class_code "="; tss_id "TSS17351"; p_id "P17272";
chr6	hg19_knownGene	exon	152332791	152332929	.	+	.	gene_id "XLOC_018858"; transcript_id "5_00050782"; exon_number "3"; gene_name "uc011eex.1"; oId "uc011eex.1"; nearest_ref "uc011eex.1"; class_code "="; tss_id "TSS17351"; p_id "P17272";
chr6	hg19_knownGene	exon	152419867	152424406	.	+	.	gene_id "XLOC_018858"; transcript_id "5_00050782"; exon_number "4"; gene_name "uc011eex.1"; oId "uc011eex.1"; nearest_ref "uc011eex.1"; class_code "="; tss_id "TSS17351"; p_id "P17272";
chr6	hg19_knownGene	exon	152265308	152265643	.	+	.	gene_id "XLOC_018858"; transcript_id "5_00050783"; exon_number "1"; gene_name "uc010kit.1"; oId "uc010kit.1"; nearest_ref "uc010kit.1"; class_code "="; tss_id "TSS17352"; p_id "P17278";
chr6	hg19_knownGene	exon	152382126	152382259	.	+	.	gene_id "XLOC_018858"; transcript_id "5_00050783"; exon_number "2"; gene_name "uc010kit.1"; oId "uc010kit.1"; nearest_ref "uc010kit.1"; class_code "="; tss_id "TSS17352"; p_id "P17278";
chr6	hg19_knownGene	exon	152265308	152265643	.	+	.	gene_id "XLOC_018858"; transcript_id "5_00050784"; exon_number "1"; gene_name "uc011eey.1"; oId "uc011eey.1"; nearest_ref "uc011eey.1"; class_code "="; tss_id "TSS17352"; p_id "P17276";
chr6	hg19_knownGene	exon	152332791	152332929	.	+	.	gene_id "XLOC_018858"; transcript_id "5_00050784"; exon_number "2"; gene_name "uc011eey.1"; oId "uc011eey.1"; nearest_ref "uc011eey.1"; class_code "="; tss_id "TSS17352"; p_id "P17276";
chr6	hg19_knownGene	exon	152382126	152382259	.	+	.	gene_id "XLOC_018858"; transcript_id "5_00050784"; exon_number "3"; gene_name "uc011eey.1"; oId "uc011eey.1"; nearest_ref "uc011eey.1"; class_code "="; tss_id "TSS17352"; p_id "P17276";
chr6	hg19_knownGene	exon	152419867	152424406	.	+	.	gene_id "XLOC_018858"; transcript_id "5_00050784"; exon_number "4"; gene_name "uc011eey.1"; oId "uc011eey.1"; nearest_ref "uc011eey.1"; class_code "="; tss_id "TSS17352"; p_id "P17276";
chr6	Cufflinks	exon	152084725	152085083	.	+	.	gene_id "XLOC_018859"; transcript_id "5_00054765"; exon_number "1"; gene_name "uc003qom.3"; oId "upf1_r4.33328.1"; nearest_ref "uc003qom.3"; class_code "i"; tss_id "TSS17353";
chr6	Cufflinks	exon	152085435	152087615	.	+	.	gene_id "XLOC_018859"; transcript_id "5_00054765"; exon_number "2"; gene_name "uc003qom.3"; oId "upf1_r4.33328.1"; nearest_ref "uc003qom.3"; class_code "i"; tss_id "TSS17353";
chr6	hg19_knownGene	exon	153004435	153004570	.	+	.	gene_id "XLOC_018860"; transcript_id "5_00050785"; exon_number "1"; gene_name "uc003qpb.1"; oId "uc003qpb.1"; nearest_ref "uc003qpb.1"; class_code "="; tss_id "TSS17354";
chr6	hg19_knownGene	exon	153009012	153010302	.	+	.	gene_id "XLOC_018860"; transcript_id "5_00050785"; exon_number "2"; gene_name "uc003qpb.1"; oId "uc003qpb.1"; nearest_ref "uc003qpb.1"; class_code "="; tss_id "TSS17354";
chr6	hg19_knownGene	exon	153019030	153019233	.	+	.	gene_id "XLOC_018861"; transcript_id "5_00050786"; exon_number "1"; gene_name "uc010kjc.1"; oId "uc010kjc.1"; nearest_ref "uc010kjc.1"; class_code "="; tss_id "TSS17355"; p_id "P17284";
chr6	hg19_knownGene	exon	153042877	153042958	.	+	.	gene_id "XLOC_018861"; transcript_id "5_00050786"; exon_number "2"; gene_name "uc010kjc.1"; oId "uc010kjc.1"; nearest_ref "uc010kjc.1"; class_code "="; tss_id "TSS17355"; p_id "P17284";
chr6	hg19_knownGene	exon	153043103	153043539	.	+	.	gene_id "XLOC_018861"; transcript_id "5_00050786"; exon_number "3"; gene_name "uc010kjc.1"; oId "uc010kjc.1"; nearest_ref "uc010kjc.1"; class_code "="; tss_id "TSS17355"; p_id "P17284";
chr6	hg19_knownGene	exon	153019030	153019233	.	+	.	gene_id "XLOC_018861"; transcript_id "5_00050787"; exon_number "1"; gene_name "uc003qpd.3"; oId "uc003qpd.3"; nearest_ref "uc003qpd.3"; class_code "="; tss_id "TSS17355"; p_id "P17283";
chr6	hg19_knownGene	exon	153042877	153043388	.	+	.	gene_id "XLOC_018861"; transcript_id "5_00050787"; exon_number "2"; gene_name "uc003qpd.3"; oId "uc003qpd.3"; nearest_ref "uc003qpd.3"; class_code "="; tss_id "TSS17355"; p_id "P17283";
chr6	hg19_knownGene	exon	153043898	153045635	.	+	.	gene_id "XLOC_018861"; transcript_id "5_00050787"; exon_number "3"; gene_name "uc003qpd.3"; oId "uc003qpd.3"; nearest_ref "uc003qpd.3"; class_code "="; tss_id "TSS17355"; p_id "P17283";
chr6	hg19_knownGene	exon	153019030	153019233	.	+	.	gene_id "XLOC_018861"; transcript_id "5_00050788"; exon_number "1"; gene_name "uc003qpc.3"; oId "uc003qpc.3"; nearest_ref "uc003qpc.3"; class_code "="; tss_id "TSS17355"; p_id "P17283";
chr6	hg19_knownGene	exon	153042877	153045713	.	+	.	gene_id "XLOC_018861"; transcript_id "5_00050788"; exon_number "2"; gene_name "uc003qpc.3"; oId "uc003qpc.3"; nearest_ref "uc003qpc.3"; class_code "="; tss_id "TSS17355"; p_id "P17283";
chr6	hg19_knownGene	exon	153071933	153072094	.	+	.	gene_id "XLOC_018862"; transcript_id "5_00050791"; exon_number "1"; gene_name "uc010kjd.2"; oId "uc010kjd.2"; nearest_ref "uc010kjd.2"; class_code "="; tss_id "TSS17356"; p_id "P17287";
chr6	hg19_knownGene	exon	153073303	153073419	.	+	.	gene_id "XLOC_018862"; transcript_id "5_00050791"; exon_number "2"; gene_name "uc010kjd.2"; oId "uc010kjd.2"; nearest_ref "uc010kjd.2"; class_code "="; tss_id "TSS17356"; p_id "P17287";
chr6	hg19_knownGene	exon	153075301	153075423	.	+	.	gene_id "XLOC_018862"; transcript_id "5_00050791"; exon_number "3"; gene_name "uc010kjd.2"; oId "uc010kjd.2"; nearest_ref "uc010kjd.2"; class_code "="; tss_id "TSS17356"; p_id "P17287";
chr6	hg19_knownGene	exon	153076404	153076508	.	+	.	gene_id "XLOC_018862"; transcript_id "5_00050791"; exon_number "4"; gene_name "uc010kjd.2"; oId "uc010kjd.2"; nearest_ref "uc010kjd.2"; class_code "="; tss_id "TSS17356"; p_id "P17287";
chr6	hg19_knownGene	exon	153077272	153077400	.	+	.	gene_id "XLOC_018862"; transcript_id "5_00050791"; exon_number "5"; gene_name "uc010kjd.2"; oId "uc010kjd.2"; nearest_ref "uc010kjd.2"; class_code "="; tss_id "TSS17356"; p_id "P17287";
chr6	hg19_knownGene	exon	153078234	153078319	.	+	.	gene_id "XLOC_018862"; transcript_id "5_00050791"; exon_number "6"; gene_name "uc010kjd.2"; oId "uc010kjd.2"; nearest_ref "uc010kjd.2"; class_code "="; tss_id "TSS17356"; p_id "P17287";
chr6	hg19_knownGene	exon	153080045	153080898	.	+	.	gene_id "XLOC_018862"; transcript_id "5_00050791"; exon_number "7"; gene_name "uc010kjd.2"; oId "uc010kjd.2"; nearest_ref "uc010kjd.2"; class_code "="; tss_id "TSS17356"; p_id "P17287";
chr6	hg19_knownGene	exon	153071933	153072094	.	+	.	gene_id "XLOC_018862"; transcript_id "5_00050790"; exon_number "1"; gene_name "uc003qpf.2"; oId "uc003qpf.2"; nearest_ref "uc003qpf.2"; class_code "="; tss_id "TSS17356"; p_id "P17286";
chr6	hg19_knownGene	exon	153073303	153073419	.	+	.	gene_id "XLOC_018862"; transcript_id "5_00050790"; exon_number "2"; gene_name "uc003qpf.2"; oId "uc003qpf.2"; nearest_ref "uc003qpf.2"; class_code "="; tss_id "TSS17356"; p_id "P17286";
chr6	hg19_knownGene	exon	153075301	153075423	.	+	.	gene_id "XLOC_018862"; transcript_id "5_00050790"; exon_number "3"; gene_name "uc003qpf.2"; oId "uc003qpf.2"; nearest_ref "uc003qpf.2"; class_code "="; tss_id "TSS17356"; p_id "P17286";
chr6	hg19_knownGene	exon	153076404	153076508	.	+	.	gene_id "XLOC_018862"; transcript_id "5_00050790"; exon_number "4"; gene_name "uc003qpf.2"; oId "uc003qpf.2"; nearest_ref "uc003qpf.2"; class_code "="; tss_id "TSS17356"; p_id "P17286";
chr6	hg19_knownGene	exon	153077272	153077400	.	+	.	gene_id "XLOC_018862"; transcript_id "5_00050790"; exon_number "5"; gene_name "uc003qpf.2"; oId "uc003qpf.2"; nearest_ref "uc003qpf.2"; class_code "="; tss_id "TSS17356"; p_id "P17286";
chr6	hg19_knownGene	exon	153078231	153078319	.	+	.	gene_id "XLOC_018862"; transcript_id "5_00050790"; exon_number "6"; gene_name "uc003qpf.2"; oId "uc003qpf.2"; nearest_ref "uc003qpf.2"; class_code "="; tss_id "TSS17356"; p_id "P17286";
chr6	hg19_knownGene	exon	153080045	153080898	.	+	.	gene_id "XLOC_018862"; transcript_id "5_00050790"; exon_number "7"; gene_name "uc003qpf.2"; oId "uc003qpf.2"; nearest_ref "uc003qpf.2"; class_code "="; tss_id "TSS17356"; p_id "P17286";
chr6	hg19_knownGene	exon	153071933	153072094	.	+	.	gene_id "XLOC_018862"; transcript_id "5_00050789"; exon_number "1"; gene_name "uc003qpe.2"; oId "uc003qpe.2"; nearest_ref "uc003qpe.2"; class_code "="; tss_id "TSS17356"; p_id "P17285";
chr6	hg19_knownGene	exon	153073303	153073419	.	+	.	gene_id "XLOC_018862"; transcript_id "5_00050789"; exon_number "2"; gene_name "uc003qpe.2"; oId "uc003qpe.2"; nearest_ref "uc003qpe.2"; class_code "="; tss_id "TSS17356"; p_id "P17285";
chr6	hg19_knownGene	exon	153075301	153075423	.	+	.	gene_id "XLOC_018862"; transcript_id "5_00050789"; exon_number "3"; gene_name "uc003qpe.2"; oId "uc003qpe.2"; nearest_ref "uc003qpe.2"; class_code "="; tss_id "TSS17356"; p_id "P17285";
chr6	hg19_knownGene	exon	153076404	153076508	.	+	.	gene_id "XLOC_018862"; transcript_id "5_00050789"; exon_number "4"; gene_name "uc003qpe.2"; oId "uc003qpe.2"; nearest_ref "uc003qpe.2"; class_code "="; tss_id "TSS17356"; p_id "P17285";
chr6	hg19_knownGene	exon	153077269	153077400	.	+	.	gene_id "XLOC_018862"; transcript_id "5_00050789"; exon_number "5"; gene_name "uc003qpe.2"; oId "uc003qpe.2"; nearest_ref "uc003qpe.2"; class_code "="; tss_id "TSS17356"; p_id "P17285";
chr6	hg19_knownGene	exon	153078231	153078319	.	+	.	gene_id "XLOC_018862"; transcript_id "5_00050789"; exon_number "6"; gene_name "uc003qpe.2"; oId "uc003qpe.2"; nearest_ref "uc003qpe.2"; class_code "="; tss_id "TSS17356"; p_id "P17285";
chr6	hg19_knownGene	exon	153080045	153080898	.	+	.	gene_id "XLOC_018862"; transcript_id "5_00050789"; exon_number "7"; gene_name "uc003qpe.2"; oId "uc003qpe.2"; nearest_ref "uc003qpe.2"; class_code "="; tss_id "TSS17356"; p_id "P17285";
chr6	Cufflinks	exon	153156537	153156872	.	+	.	gene_id "XLOC_018863"; transcript_id "5_00055783"; exon_number "1"; oId "upf1_r4.33320.1"; class_code "u";
chr6	Cufflinks	exon	153231095	153231195	.	+	.	gene_id "XLOC_018864"; transcript_id "5_00053805"; exon_number "1"; oId "SC4.28021.1"; class_code "u";
chr6	Cufflinks	exon	153304886	153306105	.	+	.	gene_id "XLOC_018865"; transcript_id "5_00055784"; exon_number "1"; oId "upf1_r4.33324.1"; class_code "u";
chr6	Cufflinks	exon	153305188	153306642	.	+	.	gene_id "XLOC_018865"; transcript_id "5_00050792"; exon_number "1"; oId "SC3.18121.1"; class_code "u";
chr6	Cufflinks	exon	153324962	153325368	.	+	.	gene_id "XLOC_018866"; transcript_id "5_00055785"; exon_number "1"; oId "upf1_r4.33325.1"; class_code "u";
chr6	hg19_knownGene	exon	154331636	154332153	.	+	.	gene_id "XLOC_018867"; transcript_id "5_00050793"; exon_number "1"; gene_name "uc011efb.1"; oId "uc011efb.1"; nearest_ref "uc011efb.1"; class_code "="; tss_id "TSS17357"; p_id "P17301";
chr6	hg19_knownGene	exon	154360546	154360969	.	+	.	gene_id "XLOC_018867"; transcript_id "5_00050793"; exon_number "2"; gene_name "uc011efb.1"; oId "uc011efb.1"; nearest_ref "uc011efb.1"; class_code "="; tss_id "TSS17357"; p_id "P17301";
chr6	hg19_knownGene	exon	154410961	154411313	.	+	.	gene_id "XLOC_018867"; transcript_id "5_00050793"; exon_number "3"; gene_name "uc011efb.1"; oId "uc011efb.1"; nearest_ref "uc011efb.1"; class_code "="; tss_id "TSS17357"; p_id "P17301";
chr6	hg19_knownGene	exon	154331636	154332153	.	+	.	gene_id "XLOC_018867"; transcript_id "5_00050796"; exon_number "1"; gene_name "uc011efe.1"; oId "uc011efe.1"; nearest_ref "uc011efe.1"; class_code "="; tss_id "TSS17357"; p_id "P17300";
chr6	hg19_knownGene	exon	154360296	154360440	.	+	.	gene_id "XLOC_018867"; transcript_id "5_00050796"; exon_number "2"; gene_name "uc011efe.1"; oId "uc011efe.1"; nearest_ref "uc011efe.1"; class_code "="; tss_id "TSS17357"; p_id "P17300";
chr6	hg19_knownGene	exon	154360546	154360969	.	+	.	gene_id "XLOC_018867"; transcript_id "5_00050796"; exon_number "3"; gene_name "uc011efe.1"; oId "uc011efe.1"; nearest_ref "uc011efe.1"; class_code "="; tss_id "TSS17357"; p_id "P17300";
chr6	hg19_knownGene	exon	154410961	154411313	.	+	.	gene_id "XLOC_018867"; transcript_id "5_00050796"; exon_number "4"; gene_name "uc011efe.1"; oId "uc011efe.1"; nearest_ref "uc011efe.1"; class_code "="; tss_id "TSS17357"; p_id "P17300";
chr6	hg19_knownGene	exon	154412087	154412607	.	+	.	gene_id "XLOC_018867"; transcript_id "5_00050796"; exon_number "5"; gene_name "uc011efe.1"; oId "uc011efe.1"; nearest_ref "uc011efe.1"; class_code "="; tss_id "TSS17357"; p_id "P17300";
chr6	hg19_knownGene	exon	154439818	154440594	.	+	.	gene_id "XLOC_018867"; transcript_id "5_00050796"; exon_number "6"; gene_name "uc011efe.1"; oId "uc011efe.1"; nearest_ref "uc011efe.1"; class_code "="; tss_id "TSS17357"; p_id "P17300";
chr6	hg19_knownGene	exon	154331636	154332153	.	+	.	gene_id "XLOC_018867"; transcript_id "5_00050795"; exon_number "1"; gene_name "uc011efd.1"; oId "uc011efd.1"; nearest_ref "uc011efd.1"; class_code "="; tss_id "TSS17357"; p_id "P17290";
chr6	hg19_knownGene	exon	154410961	154411313	.	+	.	gene_id "XLOC_018867"; transcript_id "5_00050795"; exon_number "2"; gene_name "uc011efd.1"; oId "uc011efd.1"; nearest_ref "uc011efd.1"; class_code "="; tss_id "TSS17357"; p_id "P17290";
chr6	hg19_knownGene	exon	154412087	154412607	.	+	.	gene_id "XLOC_018867"; transcript_id "5_00050795"; exon_number "3"; gene_name "uc011efd.1"; oId "uc011efd.1"; nearest_ref "uc011efd.1"; class_code "="; tss_id "TSS17357"; p_id "P17290";
chr6	hg19_knownGene	exon	154439818	154440594	.	+	.	gene_id "XLOC_018867"; transcript_id "5_00050795"; exon_number "4"; gene_name "uc011efd.1"; oId "uc011efd.1"; nearest_ref "uc011efd.1"; class_code "="; tss_id "TSS17357"; p_id "P17290";
chr6	hg19_knownGene	exon	154331636	154331694	.	+	.	gene_id "XLOC_018867"; transcript_id "5_00050794"; exon_number "1"; gene_name "uc011efc.1"; oId "uc011efc.1"; nearest_ref "uc011efc.1"; class_code "="; tss_id "TSS17357"; p_id "P17289";
chr6	hg19_knownGene	exon	154410961	154411313	.	+	.	gene_id "XLOC_018867"; transcript_id "5_00050794"; exon_number "2"; gene_name "uc011efc.1"; oId "uc011efc.1"; nearest_ref "uc011efc.1"; class_code "="; tss_id "TSS17357"; p_id "P17289";
chr6	hg19_knownGene	exon	154412087	154412607	.	+	.	gene_id "XLOC_018867"; transcript_id "5_00050794"; exon_number "3"; gene_name "uc011efc.1"; oId "uc011efc.1"; nearest_ref "uc011efc.1"; class_code "="; tss_id "TSS17357"; p_id "P17289";
chr6	hg19_knownGene	exon	154439818	154440594	.	+	.	gene_id "XLOC_018867"; transcript_id "5_00050794"; exon_number "4"; gene_name "uc011efc.1"; oId "uc011efc.1"; nearest_ref "uc011efc.1"; class_code "="; tss_id "TSS17357"; p_id "P17289";
chr6	hg19_knownGene	exon	154360443	154360969	.	+	.	gene_id "XLOC_018867"; transcript_id "5_00050797"; exon_number "1"; gene_name "uc003qpn.2"; oId "uc003qpn.2"; nearest_ref "uc003qpn.2"; class_code "="; tss_id "TSS17358"; p_id "P17288";
chr6	hg19_knownGene	exon	154410961	154411313	.	+	.	gene_id "XLOC_018867"; transcript_id "5_00050797"; exon_number "2"; gene_name "uc003qpn.2"; oId "uc003qpn.2"; nearest_ref "uc003qpn.2"; class_code "="; tss_id "TSS17358"; p_id "P17288";
chr6	hg19_knownGene	exon	154412087	154413073	.	+	.	gene_id "XLOC_018867"; transcript_id "5_00050797"; exon_number "3"; gene_name "uc003qpn.2"; oId "uc003qpn.2"; nearest_ref "uc003qpn.2"; class_code "="; tss_id "TSS17358"; p_id "P17288";
chr6	hg19_knownGene	exon	154360443	154360969	.	+	.	gene_id "XLOC_018867"; transcript_id "5_00050798"; exon_number "1"; gene_name "uc003qpo.1"; oId "uc003qpo.1"; nearest_ref "uc003qpo.1"; class_code "="; tss_id "TSS17358"; p_id "P17291";
chr6	hg19_knownGene	exon	154410961	154411313	.	+	.	gene_id "XLOC_018867"; transcript_id "5_00050798"; exon_number "2"; gene_name "uc003qpo.1"; oId "uc003qpo.1"; nearest_ref "uc003qpo.1"; class_code "="; tss_id "TSS17358"; p_id "P17291";
chr6	hg19_knownGene	exon	154412087	154412607	.	+	.	gene_id "XLOC_018867"; transcript_id "5_00050798"; exon_number "3"; gene_name "uc003qpo.1"; oId "uc003qpo.1"; nearest_ref "uc003qpo.1"; class_code "="; tss_id "TSS17358"; p_id "P17291";
chr6	hg19_knownGene	exon	154414405	154414655	.	+	.	gene_id "XLOC_018867"; transcript_id "5_00050798"; exon_number "4"; gene_name "uc003qpo.1"; oId "uc003qpo.1"; nearest_ref "uc003qpo.1"; class_code "="; tss_id "TSS17358"; p_id "P17291";
chr6	hg19_knownGene	exon	154360443	154360969	.	+	.	gene_id "XLOC_018867"; transcript_id "5_00050800"; exon_number "1"; gene_name "uc011efg.1"; oId "uc011efg.1"; nearest_ref "uc011efg.1"; class_code "="; tss_id "TSS17358"; p_id "P17292";
chr6	hg19_knownGene	exon	154410961	154411313	.	+	.	gene_id "XLOC_018867"; transcript_id "5_00050800"; exon_number "2"; gene_name "uc011efg.1"; oId "uc011efg.1"; nearest_ref "uc011efg.1"; class_code "="; tss_id "TSS17358"; p_id "P17292";
chr6	hg19_knownGene	exon	154412087	154412607	.	+	.	gene_id "XLOC_018867"; transcript_id "5_00050800"; exon_number "3"; gene_name "uc011efg.1"; oId "uc011efg.1"; nearest_ref "uc011efg.1"; class_code "="; tss_id "TSS17358"; p_id "P17292";
chr6	hg19_knownGene	exon	154428751	154428787	.	+	.	gene_id "XLOC_018867"; transcript_id "5_00050800"; exon_number "4"; gene_name "uc011efg.1"; oId "uc011efg.1"; nearest_ref "uc011efg.1"; class_code "="; tss_id "TSS17358"; p_id "P17292";
chr6	hg19_knownGene	exon	154360443	154360969	.	+	.	gene_id "XLOC_018867"; transcript_id "5_00050799"; exon_number "1"; gene_name "uc011eff.1"; oId "uc011eff.1"; nearest_ref "uc011eff.1"; class_code "="; tss_id "TSS17358"; p_id "P17293";
chr6	hg19_knownGene	exon	154410961	154411313	.	+	.	gene_id "XLOC_018867"; transcript_id "5_00050799"; exon_number "2"; gene_name "uc011eff.1"; oId "uc011eff.1"; nearest_ref "uc011eff.1"; class_code "="; tss_id "TSS17358"; p_id "P17293";
chr6	hg19_knownGene	exon	154412087	154412607	.	+	.	gene_id "XLOC_018867"; transcript_id "5_00050799"; exon_number "3"; gene_name "uc011eff.1"; oId "uc011eff.1"; nearest_ref "uc011eff.1"; class_code "="; tss_id "TSS17358"; p_id "P17293";
chr6	hg19_knownGene	exon	154428600	154428787	.	+	.	gene_id "XLOC_018867"; transcript_id "5_00050799"; exon_number "4"; gene_name "uc011eff.1"; oId "uc011eff.1"; nearest_ref "uc011eff.1"; class_code "="; tss_id "TSS17358"; p_id "P17293";
chr6	Cufflinks	exon	154360443	154360969	.	+	.	gene_id "XLOC_018867"; transcript_id "5_00050802"; exon_number "1"; gene_name "uc011efi.1"; oId "uc011efi.1_ext"; nearest_ref "uc011efi.1"; class_code "="; tss_id "TSS17358"; p_id "P17294";
chr6	Cufflinks	exon	154410961	154411313	.	+	.	gene_id "XLOC_018867"; transcript_id "5_00050802"; exon_number "2"; gene_name "uc011efi.1"; oId "uc011efi.1_ext"; nearest_ref "uc011efi.1"; class_code "="; tss_id "TSS17358"; p_id "P17294";
chr6	Cufflinks	exon	154412087	154412607	.	+	.	gene_id "XLOC_018867"; transcript_id "5_00050802"; exon_number "3"; gene_name "uc011efi.1"; oId "uc011efi.1_ext"; nearest_ref "uc011efi.1"; class_code "="; tss_id "TSS17358"; p_id "P17294";
chr6	Cufflinks	exon	154428883	154430153	.	+	.	gene_id "XLOC_018867"; transcript_id "5_00050802"; exon_number "4"; gene_name "uc011efi.1"; oId "uc011efi.1_ext"; nearest_ref "uc011efi.1"; class_code "="; tss_id "TSS17358"; p_id "P17294";
chr6	Cufflinks	exon	154360443	154360969	.	+	.	gene_id "XLOC_018867"; transcript_id "5_00050806"; exon_number "1"; gene_name "uc003qpp.2"; oId "uc003qpp.2_ext"; nearest_ref "uc003qpp.2"; class_code "="; tss_id "TSS17358";
chr6	Cufflinks	exon	154410961	154411313	.	+	.	gene_id "XLOC_018867"; transcript_id "5_00050806"; exon_number "2"; gene_name "uc003qpp.2"; oId "uc003qpp.2_ext"; nearest_ref "uc003qpp.2"; class_code "="; tss_id "TSS17358";
chr6	Cufflinks	exon	154412087	154412607	.	+	.	gene_id "XLOC_018867"; transcript_id "5_00050806"; exon_number "3"; gene_name "uc003qpp.2"; oId "uc003qpp.2_ext"; nearest_ref "uc003qpp.2"; class_code "="; tss_id "TSS17358";
chr6	Cufflinks	exon	154415345	154415453	.	+	.	gene_id "XLOC_018867"; transcript_id "5_00050806"; exon_number "4"; gene_name "uc003qpp.2"; oId "uc003qpp.2_ext"; nearest_ref "uc003qpp.2"; class_code "="; tss_id "TSS17358";
chr6	Cufflinks	exon	154428883	154430153	.	+	.	gene_id "XLOC_018867"; transcript_id "5_00050806"; exon_number "5"; gene_name "uc003qpp.2"; oId "uc003qpp.2_ext"; nearest_ref "uc003qpp.2"; class_code "="; tss_id "TSS17358";
chr6	hg19_knownGene	exon	154360443	154360969	.	+	.	gene_id "XLOC_018867"; transcript_id "5_00050801"; exon_number "1"; gene_name "uc011efh.1"; oId "uc011efh.1"; nearest_ref "uc011efh.1"; class_code "="; tss_id "TSS17358"; p_id "P17295";
chr6	hg19_knownGene	exon	154410961	154411313	.	+	.	gene_id "XLOC_018867"; transcript_id "5_00050801"; exon_number "2"; gene_name "uc011efh.1"; oId "uc011efh.1"; nearest_ref "uc011efh.1"; class_code "="; tss_id "TSS17358"; p_id "P17295";
chr6	hg19_knownGene	exon	154412087	154412607	.	+	.	gene_id "XLOC_018867"; transcript_id "5_00050801"; exon_number "3"; gene_name "uc011efh.1"; oId "uc011efh.1"; nearest_ref "uc011efh.1"; class_code "="; tss_id "TSS17358"; p_id "P17295";
chr6	hg19_knownGene	exon	154429151	154430153	.	+	.	gene_id "XLOC_018867"; transcript_id "5_00050801"; exon_number "4"; gene_name "uc011efh.1"; oId "uc011efh.1"; nearest_ref "uc011efh.1"; class_code "="; tss_id "TSS17358"; p_id "P17295";
chr6	hg19_knownGene	exon	154360443	154360969	.	+	.	gene_id "XLOC_018867"; transcript_id "5_00050803"; exon_number "1"; gene_name "uc003qpq.1"; oId "uc003qpq.1"; nearest_ref "uc003qpq.1"; class_code "="; tss_id "TSS17358"; p_id "P17296";
chr6	hg19_knownGene	exon	154410961	154411313	.	+	.	gene_id "XLOC_018867"; transcript_id "5_00050803"; exon_number "2"; gene_name "uc003qpq.1"; oId "uc003qpq.1"; nearest_ref "uc003qpq.1"; class_code "="; tss_id "TSS17358"; p_id "P17296";
chr6	hg19_knownGene	exon	154412087	154412607	.	+	.	gene_id "XLOC_018867"; transcript_id "5_00050803"; exon_number "3"; gene_name "uc003qpq.1"; oId "uc003qpq.1"; nearest_ref "uc003qpq.1"; class_code "="; tss_id "TSS17358"; p_id "P17296";
chr6	hg19_knownGene	exon	154431490	154431588	.	+	.	gene_id "XLOC_018867"; transcript_id "5_00050803"; exon_number "4"; gene_name "uc003qpq.1"; oId "uc003qpq.1"; nearest_ref "uc003qpq.1"; class_code "="; tss_id "TSS17358"; p_id "P17296";
chr6	hg19_knownGene	exon	154360443	154360969	.	+	.	gene_id "XLOC_018867"; transcript_id "5_00050804"; exon_number "1"; gene_name "uc003qpr.2"; oId "uc003qpr.2"; nearest_ref "uc003qpr.2"; class_code "="; tss_id "TSS17358"; p_id "P17297";
chr6	hg19_knownGene	exon	154410961	154411313	.	+	.	gene_id "XLOC_018867"; transcript_id "5_00050804"; exon_number "2"; gene_name "uc003qpr.2"; oId "uc003qpr.2"; nearest_ref "uc003qpr.2"; class_code "="; tss_id "TSS17358"; p_id "P17297";
chr6	hg19_knownGene	exon	154412087	154412607	.	+	.	gene_id "XLOC_018867"; transcript_id "5_00050804"; exon_number "3"; gene_name "uc003qpr.2"; oId "uc003qpr.2"; nearest_ref "uc003qpr.2"; class_code "="; tss_id "TSS17358"; p_id "P17297";
chr6	hg19_knownGene	exon	154439818	154440594	.	+	.	gene_id "XLOC_018867"; transcript_id "5_00050804"; exon_number "4"; gene_name "uc003qpr.2"; oId "uc003qpr.2"; nearest_ref "uc003qpr.2"; class_code "="; tss_id "TSS17358"; p_id "P17297";
chr6	hg19_knownGene	exon	154360443	154360969	.	+	.	gene_id "XLOC_018867"; transcript_id "5_00050805"; exon_number "1"; gene_name "uc003qpt.1"; oId "uc003qpt.1"; nearest_ref "uc003qpt.1"; class_code "="; tss_id "TSS17358"; p_id "P17298";
chr6	hg19_knownGene	exon	154410961	154411313	.	+	.	gene_id "XLOC_018867"; transcript_id "5_00050805"; exon_number "2"; gene_name "uc003qpt.1"; oId "uc003qpt.1"; nearest_ref "uc003qpt.1"; class_code "="; tss_id "TSS17358"; p_id "P17298";
chr6	hg19_knownGene	exon	154412087	154412607	.	+	.	gene_id "XLOC_018867"; transcript_id "5_00050805"; exon_number "3"; gene_name "uc003qpt.1"; oId "uc003qpt.1"; nearest_ref "uc003qpt.1"; class_code "="; tss_id "TSS17358"; p_id "P17298";
chr6	hg19_knownGene	exon	154567827	154568001	.	+	.	gene_id "XLOC_018867"; transcript_id "5_00050805"; exon_number "4"; gene_name "uc003qpt.1"; oId "uc003qpt.1"; nearest_ref "uc003qpt.1"; class_code "="; tss_id "TSS17358"; p_id "P17298";
chr6	hg19_knownGene	exon	154360546	154360969	.	+	.	gene_id "XLOC_018867"; transcript_id "5_00050807"; exon_number "1"; gene_name "uc003qps.2"; oId "uc003qps.2"; nearest_ref "uc003qps.2"; class_code "="; tss_id "TSS17359";
chr6	hg19_knownGene	exon	154410961	154411313	.	+	.	gene_id "XLOC_018867"; transcript_id "5_00050807"; exon_number "2"; gene_name "uc003qps.2"; oId "uc003qps.2"; nearest_ref "uc003qps.2"; class_code "="; tss_id "TSS17359";
chr6	hg19_knownGene	exon	154412087	154412607	.	+	.	gene_id "XLOC_018867"; transcript_id "5_00050807"; exon_number "3"; gene_name "uc003qps.2"; oId "uc003qps.2"; nearest_ref "uc003qps.2"; class_code "="; tss_id "TSS17359";
chr6	hg19_knownGene	exon	154415345	154415453	.	+	.	gene_id "XLOC_018867"; transcript_id "5_00050807"; exon_number "4"; gene_name "uc003qps.2"; oId "uc003qps.2"; nearest_ref "uc003qps.2"; class_code "="; tss_id "TSS17359";
chr6	hg19_knownGene	exon	154439818	154440594	.	+	.	gene_id "XLOC_018867"; transcript_id "5_00050807"; exon_number "5"; gene_name "uc003qps.2"; oId "uc003qps.2"; nearest_ref "uc003qps.2"; class_code "="; tss_id "TSS17359";
chr6	hg19_knownGene	exon	154407642	154408939	.	+	.	gene_id "XLOC_018867"; transcript_id "5_00050808"; exon_number "1"; gene_name "uc010kjg.2"; oId "uc010kjg.2"; nearest_ref "uc010kjg.2"; class_code "="; tss_id "TSS17360"; p_id "P17290";
chr6	hg19_knownGene	exon	154410961	154411313	.	+	.	gene_id "XLOC_018867"; transcript_id "5_00050808"; exon_number "2"; gene_name "uc010kjg.2"; oId "uc010kjg.2"; nearest_ref "uc010kjg.2"; class_code "="; tss_id "TSS17360"; p_id "P17290";
chr6	hg19_knownGene	exon	154412087	154412607	.	+	.	gene_id "XLOC_018867"; transcript_id "5_00050808"; exon_number "3"; gene_name "uc010kjg.2"; oId "uc010kjg.2"; nearest_ref "uc010kjg.2"; class_code "="; tss_id "TSS17360"; p_id "P17290";
chr6	hg19_knownGene	exon	154439818	154440594	.	+	.	gene_id "XLOC_018867"; transcript_id "5_00050808"; exon_number "4"; gene_name "uc010kjg.2"; oId "uc010kjg.2"; nearest_ref "uc010kjg.2"; class_code "="; tss_id "TSS17360"; p_id "P17290";
chr6	hg19_knownGene	exon	154410897	154411313	.	+	.	gene_id "XLOC_018867"; transcript_id "5_00050809"; exon_number "1"; gene_name "uc003qpu.2"; oId "uc003qpu.2"; nearest_ref "uc003qpu.2"; class_code "="; tss_id "TSS17361"; p_id "P17299";
chr6	hg19_knownGene	exon	154412087	154413073	.	+	.	gene_id "XLOC_018867"; transcript_id "5_00050809"; exon_number "2"; gene_name "uc003qpu.2"; oId "uc003qpu.2"; nearest_ref "uc003qpu.2"; class_code "="; tss_id "TSS17361"; p_id "P17299";
chr6	Cufflinks	exon	154842535	154843025	.	+	.	gene_id "XLOC_018868"; transcript_id "5_00055786"; exon_number "1"; oId "upf1_r4.33329.1"; class_code "u";
chr6	Cufflinks	exon	154871113	154871272	.	+	.	gene_id "XLOC_018869"; transcript_id "5_00055787"; exon_number "1"; oId "upf1_r4.33330.1"; class_code "u";
chr6	Cufflinks	exon	154897400	154897513	.	+	.	gene_id "XLOC_018870"; transcript_id "5_00050810"; exon_number "1"; oId "SC3.18131.1"; class_code "u";
chr6	Cufflinks	exon	154897727	154897869	.	+	.	gene_id "XLOC_018871"; transcript_id "5_00050811"; exon_number "1"; oId "SC3.18132.1"; class_code ".";
chr6	Cufflinks	exon	155054512	155055064	.	+	.	gene_id "XLOC_018872"; transcript_id "5_00050816"; exon_number "1"; gene_name "uc010kji.2"; oId "uc010kji.2_ext"; nearest_ref "uc010kji.2"; class_code "="; tss_id "TSS17362"; p_id "P17310";
chr6	Cufflinks	exon	155063090	155063152	.	+	.	gene_id "XLOC_018872"; transcript_id "5_00050816"; exon_number "2"; gene_name "uc010kji.2"; oId "uc010kji.2_ext"; nearest_ref "uc010kji.2"; class_code "="; tss_id "TSS17362"; p_id "P17310";
chr6	Cufflinks	exon	155095123	155095206	.	+	.	gene_id "XLOC_018872"; transcript_id "5_00050816"; exon_number "3"; gene_name "uc010kji.2"; oId "uc010kji.2_ext"; nearest_ref "uc010kji.2"; class_code "="; tss_id "TSS17362"; p_id "P17310";
chr6	Cufflinks	exon	155099135	155099179	.	+	.	gene_id "XLOC_018872"; transcript_id "5_00050816"; exon_number "4"; gene_name "uc010kji.2"; oId "uc010kji.2_ext"; nearest_ref "uc010kji.2"; class_code "="; tss_id "TSS17362"; p_id "P17310";
chr6	Cufflinks	exon	155108995	155109156	.	+	.	gene_id "XLOC_018872"; transcript_id "5_00050816"; exon_number "5"; gene_name "uc010kji.2"; oId "uc010kji.2_ext"; nearest_ref "uc010kji.2"; class_code "="; tss_id "TSS17362"; p_id "P17310";
chr6	Cufflinks	exon	155113957	155114110	.	+	.	gene_id "XLOC_018872"; transcript_id "5_00050816"; exon_number "6"; gene_name "uc010kji.2"; oId "uc010kji.2_ext"; nearest_ref "uc010kji.2"; class_code "="; tss_id "TSS17362"; p_id "P17310";
chr6	Cufflinks	exon	155116143	155116273	.	+	.	gene_id "XLOC_018872"; transcript_id "5_00050816"; exon_number "7"; gene_name "uc010kji.2"; oId "uc010kji.2_ext"; nearest_ref "uc010kji.2"; class_code "="; tss_id "TSS17362"; p_id "P17310";
chr6	Cufflinks	exon	155123105	155123281	.	+	.	gene_id "XLOC_018872"; transcript_id "5_00050816"; exon_number "8"; gene_name "uc010kji.2"; oId "uc010kji.2_ext"; nearest_ref "uc010kji.2"; class_code "="; tss_id "TSS17362"; p_id "P17310";
chr6	Cufflinks	exon	155124678	155124757	.	+	.	gene_id "XLOC_018872"; transcript_id "5_00050816"; exon_number "9"; gene_name "uc010kji.2"; oId "uc010kji.2_ext"; nearest_ref "uc010kji.2"; class_code "="; tss_id "TSS17362"; p_id "P17310";
chr6	Cufflinks	exon	155126503	155126620	.	+	.	gene_id "XLOC_018872"; transcript_id "5_00050816"; exon_number "10"; gene_name "uc010kji.2"; oId "uc010kji.2_ext"; nearest_ref "uc010kji.2"; class_code "="; tss_id "TSS17362"; p_id "P17310";
chr6	Cufflinks	exon	155129204	155129335	.	+	.	gene_id "XLOC_018872"; transcript_id "5_00050816"; exon_number "11"; gene_name "uc010kji.2"; oId "uc010kji.2_ext"; nearest_ref "uc010kji.2"; class_code "="; tss_id "TSS17362"; p_id "P17310";
chr6	Cufflinks	exon	155129820	155129932	.	+	.	gene_id "XLOC_018872"; transcript_id "5_00050816"; exon_number "12"; gene_name "uc010kji.2"; oId "uc010kji.2_ext"; nearest_ref "uc010kji.2"; class_code "="; tss_id "TSS17362"; p_id "P17310";
chr6	Cufflinks	exon	155131149	155131342	.	+	.	gene_id "XLOC_018872"; transcript_id "5_00050816"; exon_number "13"; gene_name "uc010kji.2"; oId "uc010kji.2_ext"; nearest_ref "uc010kji.2"; class_code "="; tss_id "TSS17362"; p_id "P17310";
chr6	Cufflinks	exon	155136850	155136950	.	+	.	gene_id "XLOC_018872"; transcript_id "5_00050816"; exon_number "14"; gene_name "uc010kji.2"; oId "uc010kji.2_ext"; nearest_ref "uc010kji.2"; class_code "="; tss_id "TSS17362"; p_id "P17310";
chr6	Cufflinks	exon	155139613	155139726	.	+	.	gene_id "XLOC_018872"; transcript_id "5_00050816"; exon_number "15"; gene_name "uc010kji.2"; oId "uc010kji.2_ext"; nearest_ref "uc010kji.2"; class_code "="; tss_id "TSS17362"; p_id "P17310";
chr6	Cufflinks	exon	155141311	155141467	.	+	.	gene_id "XLOC_018872"; transcript_id "5_00050816"; exon_number "16"; gene_name "uc010kji.2"; oId "uc010kji.2_ext"; nearest_ref "uc010kji.2"; class_code "="; tss_id "TSS17362"; p_id "P17310";
chr6	Cufflinks	exon	155143410	155143543	.	+	.	gene_id "XLOC_018872"; transcript_id "5_00050816"; exon_number "17"; gene_name "uc010kji.2"; oId "uc010kji.2_ext"; nearest_ref "uc010kji.2"; class_code "="; tss_id "TSS17362"; p_id "P17310";
chr6	Cufflinks	exon	155145368	155145512	.	+	.	gene_id "XLOC_018872"; transcript_id "5_00050816"; exon_number "18"; gene_name "uc010kji.2"; oId "uc010kji.2_ext"; nearest_ref "uc010kji.2"; class_code "="; tss_id "TSS17362"; p_id "P17310";
chr6	Cufflinks	exon	155148306	155148374	.	+	.	gene_id "XLOC_018872"; transcript_id "5_00050816"; exon_number "19"; gene_name "uc010kji.2"; oId "uc010kji.2_ext"; nearest_ref "uc010kji.2"; class_code "="; tss_id "TSS17362"; p_id "P17310";
chr6	Cufflinks	exon	155152056	155152274	.	+	.	gene_id "XLOC_018872"; transcript_id "5_00050816"; exon_number "20"; gene_name "uc010kji.2"; oId "uc010kji.2_ext"; nearest_ref "uc010kji.2"; class_code "="; tss_id "TSS17362"; p_id "P17310";
chr6	Cufflinks	exon	155153073	155153177	.	+	.	gene_id "XLOC_018872"; transcript_id "5_00050816"; exon_number "21"; gene_name "uc010kji.2"; oId "uc010kji.2_ext"; nearest_ref "uc010kji.2"; class_code "="; tss_id "TSS17362"; p_id "P17310";
chr6	Cufflinks	exon	155154315	155154518	.	+	.	gene_id "XLOC_018872"; transcript_id "5_00050816"; exon_number "22"; gene_name "uc010kji.2"; oId "uc010kji.2_ext"; nearest_ref "uc010kji.2"; class_code "="; tss_id "TSS17362"; p_id "P17310";
chr6	hg19_knownGene	exon	155054512	155054637	.	+	.	gene_id "XLOC_018872"; transcript_id "5_00050814"; exon_number "1"; gene_name "uc011efj.1"; oId "uc011efj.1"; nearest_ref "uc011efj.1"; class_code "="; tss_id "TSS17362"; p_id "P17308";
chr6	hg19_knownGene	exon	155054981	155055064	.	+	.	gene_id "XLOC_018872"; transcript_id "5_00050814"; exon_number "2"; gene_name "uc011efj.1"; oId "uc011efj.1"; nearest_ref "uc011efj.1"; class_code "="; tss_id "TSS17362"; p_id "P17308";
chr6	hg19_knownGene	exon	155063090	155063152	.	+	.	gene_id "XLOC_018872"; transcript_id "5_00050814"; exon_number "3"; gene_name "uc011efj.1"; oId "uc011efj.1"; nearest_ref "uc011efj.1"; class_code "="; tss_id "TSS17362"; p_id "P17308";
chr6	hg19_knownGene	exon	155095123	155095206	.	+	.	gene_id "XLOC_018872"; transcript_id "5_00050814"; exon_number "4"; gene_name "uc011efj.1"; oId "uc011efj.1"; nearest_ref "uc011efj.1"; class_code "="; tss_id "TSS17362"; p_id "P17308";
chr6	hg19_knownGene	exon	155099135	155099179	.	+	.	gene_id "XLOC_018872"; transcript_id "5_00050814"; exon_number "5"; gene_name "uc011efj.1"; oId "uc011efj.1"; nearest_ref "uc011efj.1"; class_code "="; tss_id "TSS17362"; p_id "P17308";
chr6	hg19_knownGene	exon	155108995	155109156	.	+	.	gene_id "XLOC_018872"; transcript_id "5_00050814"; exon_number "6"; gene_name "uc011efj.1"; oId "uc011efj.1"; nearest_ref "uc011efj.1"; class_code "="; tss_id "TSS17362"; p_id "P17308";
chr6	hg19_knownGene	exon	155113957	155114110	.	+	.	gene_id "XLOC_018872"; transcript_id "5_00050814"; exon_number "7"; gene_name "uc011efj.1"; oId "uc011efj.1"; nearest_ref "uc011efj.1"; class_code "="; tss_id "TSS17362"; p_id "P17308";
chr6	hg19_knownGene	exon	155116143	155116273	.	+	.	gene_id "XLOC_018872"; transcript_id "5_00050814"; exon_number "8"; gene_name "uc011efj.1"; oId "uc011efj.1"; nearest_ref "uc011efj.1"; class_code "="; tss_id "TSS17362"; p_id "P17308";
chr6	hg19_knownGene	exon	155123105	155123281	.	+	.	gene_id "XLOC_018872"; transcript_id "5_00050814"; exon_number "9"; gene_name "uc011efj.1"; oId "uc011efj.1"; nearest_ref "uc011efj.1"; class_code "="; tss_id "TSS17362"; p_id "P17308";
chr6	hg19_knownGene	exon	155124678	155124757	.	+	.	gene_id "XLOC_018872"; transcript_id "5_00050814"; exon_number "10"; gene_name "uc011efj.1"; oId "uc011efj.1"; nearest_ref "uc011efj.1"; class_code "="; tss_id "TSS17362"; p_id "P17308";
chr6	hg19_knownGene	exon	155126503	155126620	.	+	.	gene_id "XLOC_018872"; transcript_id "5_00050814"; exon_number "11"; gene_name "uc011efj.1"; oId "uc011efj.1"; nearest_ref "uc011efj.1"; class_code "="; tss_id "TSS17362"; p_id "P17308";
chr6	hg19_knownGene	exon	155129204	155129335	.	+	.	gene_id "XLOC_018872"; transcript_id "5_00050814"; exon_number "12"; gene_name "uc011efj.1"; oId "uc011efj.1"; nearest_ref "uc011efj.1"; class_code "="; tss_id "TSS17362"; p_id "P17308";
chr6	hg19_knownGene	exon	155129820	155129932	.	+	.	gene_id "XLOC_018872"; transcript_id "5_00050814"; exon_number "13"; gene_name "uc011efj.1"; oId "uc011efj.1"; nearest_ref "uc011efj.1"; class_code "="; tss_id "TSS17362"; p_id "P17308";
chr6	hg19_knownGene	exon	155131149	155131342	.	+	.	gene_id "XLOC_018872"; transcript_id "5_00050814"; exon_number "14"; gene_name "uc011efj.1"; oId "uc011efj.1"; nearest_ref "uc011efj.1"; class_code "="; tss_id "TSS17362"; p_id "P17308";
chr6	hg19_knownGene	exon	155136850	155136950	.	+	.	gene_id "XLOC_018872"; transcript_id "5_00050814"; exon_number "15"; gene_name "uc011efj.1"; oId "uc011efj.1"; nearest_ref "uc011efj.1"; class_code "="; tss_id "TSS17362"; p_id "P17308";
chr6	hg19_knownGene	exon	155139613	155139726	.	+	.	gene_id "XLOC_018872"; transcript_id "5_00050814"; exon_number "16"; gene_name "uc011efj.1"; oId "uc011efj.1"; nearest_ref "uc011efj.1"; class_code "="; tss_id "TSS17362"; p_id "P17308";
chr6	hg19_knownGene	exon	155141311	155141467	.	+	.	gene_id "XLOC_018872"; transcript_id "5_00050814"; exon_number "17"; gene_name "uc011efj.1"; oId "uc011efj.1"; nearest_ref "uc011efj.1"; class_code "="; tss_id "TSS17362"; p_id "P17308";
chr6	hg19_knownGene	exon	155143410	155143543	.	+	.	gene_id "XLOC_018872"; transcript_id "5_00050814"; exon_number "18"; gene_name "uc011efj.1"; oId "uc011efj.1"; nearest_ref "uc011efj.1"; class_code "="; tss_id "TSS17362"; p_id "P17308";
chr6	hg19_knownGene	exon	155145368	155145512	.	+	.	gene_id "XLOC_018872"; transcript_id "5_00050814"; exon_number "19"; gene_name "uc011efj.1"; oId "uc011efj.1"; nearest_ref "uc011efj.1"; class_code "="; tss_id "TSS17362"; p_id "P17308";
chr6	hg19_knownGene	exon	155148306	155148374	.	+	.	gene_id "XLOC_018872"; transcript_id "5_00050814"; exon_number "20"; gene_name "uc011efj.1"; oId "uc011efj.1"; nearest_ref "uc011efj.1"; class_code "="; tss_id "TSS17362"; p_id "P17308";
chr6	hg19_knownGene	exon	155152056	155152274	.	+	.	gene_id "XLOC_018872"; transcript_id "5_00050814"; exon_number "21"; gene_name "uc011efj.1"; oId "uc011efj.1"; nearest_ref "uc011efj.1"; class_code "="; tss_id "TSS17362"; p_id "P17308";
chr6	hg19_knownGene	exon	155153073	155155192	.	+	.	gene_id "XLOC_018872"; transcript_id "5_00050814"; exon_number "22"; gene_name "uc011efj.1"; oId "uc011efj.1"; nearest_ref "uc011efj.1"; class_code "="; tss_id "TSS17362"; p_id "P17308";
chr6	hg19_knownGene	exon	155054512	155054637	.	+	.	gene_id "XLOC_018872"; transcript_id "5_00050815"; exon_number "1"; gene_name "uc011efk.1"; oId "uc011efk.1"; nearest_ref "uc011efk.1"; class_code "="; tss_id "TSS17362"; p_id "P17305";
chr6	hg19_knownGene	exon	155054981	155055064	.	+	.	gene_id "XLOC_018872"; transcript_id "5_00050815"; exon_number "2"; gene_name "uc011efk.1"; oId "uc011efk.1"; nearest_ref "uc011efk.1"; class_code "="; tss_id "TSS17362"; p_id "P17305";
chr6	hg19_knownGene	exon	155095123	155095206	.	+	.	gene_id "XLOC_018872"; transcript_id "5_00050815"; exon_number "3"; gene_name "uc011efk.1"; oId "uc011efk.1"; nearest_ref "uc011efk.1"; class_code "="; tss_id "TSS17362"; p_id "P17305";
chr6	hg19_knownGene	exon	155099135	155099179	.	+	.	gene_id "XLOC_018872"; transcript_id "5_00050815"; exon_number "4"; gene_name "uc011efk.1"; oId "uc011efk.1"; nearest_ref "uc011efk.1"; class_code "="; tss_id "TSS17362"; p_id "P17305";
chr6	hg19_knownGene	exon	155108995	155109156	.	+	.	gene_id "XLOC_018872"; transcript_id "5_00050815"; exon_number "5"; gene_name "uc011efk.1"; oId "uc011efk.1"; nearest_ref "uc011efk.1"; class_code "="; tss_id "TSS17362"; p_id "P17305";
chr6	hg19_knownGene	exon	155113957	155114110	.	+	.	gene_id "XLOC_018872"; transcript_id "5_00050815"; exon_number "6"; gene_name "uc011efk.1"; oId "uc011efk.1"; nearest_ref "uc011efk.1"; class_code "="; tss_id "TSS17362"; p_id "P17305";
chr6	hg19_knownGene	exon	155116143	155116273	.	+	.	gene_id "XLOC_018872"; transcript_id "5_00050815"; exon_number "7"; gene_name "uc011efk.1"; oId "uc011efk.1"; nearest_ref "uc011efk.1"; class_code "="; tss_id "TSS17362"; p_id "P17305";
chr6	hg19_knownGene	exon	155123105	155123281	.	+	.	gene_id "XLOC_018872"; transcript_id "5_00050815"; exon_number "8"; gene_name "uc011efk.1"; oId "uc011efk.1"; nearest_ref "uc011efk.1"; class_code "="; tss_id "TSS17362"; p_id "P17305";
chr6	hg19_knownGene	exon	155124678	155124757	.	+	.	gene_id "XLOC_018872"; transcript_id "5_00050815"; exon_number "9"; gene_name "uc011efk.1"; oId "uc011efk.1"; nearest_ref "uc011efk.1"; class_code "="; tss_id "TSS17362"; p_id "P17305";
chr6	hg19_knownGene	exon	155126503	155126620	.	+	.	gene_id "XLOC_018872"; transcript_id "5_00050815"; exon_number "10"; gene_name "uc011efk.1"; oId "uc011efk.1"; nearest_ref "uc011efk.1"; class_code "="; tss_id "TSS17362"; p_id "P17305";
chr6	hg19_knownGene	exon	155129204	155129335	.	+	.	gene_id "XLOC_018872"; transcript_id "5_00050815"; exon_number "11"; gene_name "uc011efk.1"; oId "uc011efk.1"; nearest_ref "uc011efk.1"; class_code "="; tss_id "TSS17362"; p_id "P17305";
chr6	hg19_knownGene	exon	155129820	155129932	.	+	.	gene_id "XLOC_018872"; transcript_id "5_00050815"; exon_number "12"; gene_name "uc011efk.1"; oId "uc011efk.1"; nearest_ref "uc011efk.1"; class_code "="; tss_id "TSS17362"; p_id "P17305";
chr6	hg19_knownGene	exon	155131149	155131342	.	+	.	gene_id "XLOC_018872"; transcript_id "5_00050815"; exon_number "13"; gene_name "uc011efk.1"; oId "uc011efk.1"; nearest_ref "uc011efk.1"; class_code "="; tss_id "TSS17362"; p_id "P17305";
chr6	hg19_knownGene	exon	155136850	155136950	.	+	.	gene_id "XLOC_018872"; transcript_id "5_00050815"; exon_number "14"; gene_name "uc011efk.1"; oId "uc011efk.1"; nearest_ref "uc011efk.1"; class_code "="; tss_id "TSS17362"; p_id "P17305";
chr6	hg19_knownGene	exon	155139613	155139726	.	+	.	gene_id "XLOC_018872"; transcript_id "5_00050815"; exon_number "15"; gene_name "uc011efk.1"; oId "uc011efk.1"; nearest_ref "uc011efk.1"; class_code "="; tss_id "TSS17362"; p_id "P17305";
chr6	hg19_knownGene	exon	155141311	155141467	.	+	.	gene_id "XLOC_018872"; transcript_id "5_00050815"; exon_number "16"; gene_name "uc011efk.1"; oId "uc011efk.1"; nearest_ref "uc011efk.1"; class_code "="; tss_id "TSS17362"; p_id "P17305";
chr6	hg19_knownGene	exon	155143410	155143543	.	+	.	gene_id "XLOC_018872"; transcript_id "5_00050815"; exon_number "17"; gene_name "uc011efk.1"; oId "uc011efk.1"; nearest_ref "uc011efk.1"; class_code "="; tss_id "TSS17362"; p_id "P17305";
chr6	hg19_knownGene	exon	155145368	155145512	.	+	.	gene_id "XLOC_018872"; transcript_id "5_00050815"; exon_number "18"; gene_name "uc011efk.1"; oId "uc011efk.1"; nearest_ref "uc011efk.1"; class_code "="; tss_id "TSS17362"; p_id "P17305";
chr6	hg19_knownGene	exon	155148306	155148374	.	+	.	gene_id "XLOC_018872"; transcript_id "5_00050815"; exon_number "19"; gene_name "uc011efk.1"; oId "uc011efk.1"; nearest_ref "uc011efk.1"; class_code "="; tss_id "TSS17362"; p_id "P17305";
chr6	hg19_knownGene	exon	155152056	155152274	.	+	.	gene_id "XLOC_018872"; transcript_id "5_00050815"; exon_number "20"; gene_name "uc011efk.1"; oId "uc011efk.1"; nearest_ref "uc011efk.1"; class_code "="; tss_id "TSS17362"; p_id "P17305";
chr6	hg19_knownGene	exon	155153073	155155192	.	+	.	gene_id "XLOC_018872"; transcript_id "5_00050815"; exon_number "21"; gene_name "uc011efk.1"; oId "uc011efk.1"; nearest_ref "uc011efk.1"; class_code "="; tss_id "TSS17362"; p_id "P17305";
chr6	hg19_knownGene	exon	155054512	155054637	.	+	.	gene_id "XLOC_018872"; transcript_id "5_00050813"; exon_number "1"; gene_name "uc003qqa.2"; oId "uc003qqa.2"; nearest_ref "uc003qqa.2"; class_code "="; tss_id "TSS17362"; p_id "P17304";
chr6	hg19_knownGene	exon	155054929	155055064	.	+	.	gene_id "XLOC_018872"; transcript_id "5_00050813"; exon_number "2"; gene_name "uc003qqa.2"; oId "uc003qqa.2"; nearest_ref "uc003qqa.2"; class_code "="; tss_id "TSS17362"; p_id "P17304";
chr6	hg19_knownGene	exon	155095123	155095206	.	+	.	gene_id "XLOC_018872"; transcript_id "5_00050813"; exon_number "3"; gene_name "uc003qqa.2"; oId "uc003qqa.2"; nearest_ref "uc003qqa.2"; class_code "="; tss_id "TSS17362"; p_id "P17304";
chr6	hg19_knownGene	exon	155099135	155099179	.	+	.	gene_id "XLOC_018872"; transcript_id "5_00050813"; exon_number "4"; gene_name "uc003qqa.2"; oId "uc003qqa.2"; nearest_ref "uc003qqa.2"; class_code "="; tss_id "TSS17362"; p_id "P17304";
chr6	hg19_knownGene	exon	155108995	155109156	.	+	.	gene_id "XLOC_018872"; transcript_id "5_00050813"; exon_number "5"; gene_name "uc003qqa.2"; oId "uc003qqa.2"; nearest_ref "uc003qqa.2"; class_code "="; tss_id "TSS17362"; p_id "P17304";
chr6	hg19_knownGene	exon	155113957	155114110	.	+	.	gene_id "XLOC_018872"; transcript_id "5_00050813"; exon_number "6"; gene_name "uc003qqa.2"; oId "uc003qqa.2"; nearest_ref "uc003qqa.2"; class_code "="; tss_id "TSS17362"; p_id "P17304";
chr6	hg19_knownGene	exon	155116143	155116273	.	+	.	gene_id "XLOC_018872"; transcript_id "5_00050813"; exon_number "7"; gene_name "uc003qqa.2"; oId "uc003qqa.2"; nearest_ref "uc003qqa.2"; class_code "="; tss_id "TSS17362"; p_id "P17304";
chr6	hg19_knownGene	exon	155123105	155123281	.	+	.	gene_id "XLOC_018872"; transcript_id "5_00050813"; exon_number "8"; gene_name "uc003qqa.2"; oId "uc003qqa.2"; nearest_ref "uc003qqa.2"; class_code "="; tss_id "TSS17362"; p_id "P17304";
chr6	hg19_knownGene	exon	155124678	155124757	.	+	.	gene_id "XLOC_018872"; transcript_id "5_00050813"; exon_number "9"; gene_name "uc003qqa.2"; oId "uc003qqa.2"; nearest_ref "uc003qqa.2"; class_code "="; tss_id "TSS17362"; p_id "P17304";
chr6	hg19_knownGene	exon	155126503	155126620	.	+	.	gene_id "XLOC_018872"; transcript_id "5_00050813"; exon_number "10"; gene_name "uc003qqa.2"; oId "uc003qqa.2"; nearest_ref "uc003qqa.2"; class_code "="; tss_id "TSS17362"; p_id "P17304";
chr6	hg19_knownGene	exon	155129204	155129335	.	+	.	gene_id "XLOC_018872"; transcript_id "5_00050813"; exon_number "11"; gene_name "uc003qqa.2"; oId "uc003qqa.2"; nearest_ref "uc003qqa.2"; class_code "="; tss_id "TSS17362"; p_id "P17304";
chr6	hg19_knownGene	exon	155129820	155129932	.	+	.	gene_id "XLOC_018872"; transcript_id "5_00050813"; exon_number "12"; gene_name "uc003qqa.2"; oId "uc003qqa.2"; nearest_ref "uc003qqa.2"; class_code "="; tss_id "TSS17362"; p_id "P17304";
chr6	hg19_knownGene	exon	155131149	155131342	.	+	.	gene_id "XLOC_018872"; transcript_id "5_00050813"; exon_number "13"; gene_name "uc003qqa.2"; oId "uc003qqa.2"; nearest_ref "uc003qqa.2"; class_code "="; tss_id "TSS17362"; p_id "P17304";
chr6	hg19_knownGene	exon	155136850	155136950	.	+	.	gene_id "XLOC_018872"; transcript_id "5_00050813"; exon_number "14"; gene_name "uc003qqa.2"; oId "uc003qqa.2"; nearest_ref "uc003qqa.2"; class_code "="; tss_id "TSS17362"; p_id "P17304";
chr6	hg19_knownGene	exon	155139613	155139726	.	+	.	gene_id "XLOC_018872"; transcript_id "5_00050813"; exon_number "15"; gene_name "uc003qqa.2"; oId "uc003qqa.2"; nearest_ref "uc003qqa.2"; class_code "="; tss_id "TSS17362"; p_id "P17304";
chr6	hg19_knownGene	exon	155141311	155141467	.	+	.	gene_id "XLOC_018872"; transcript_id "5_00050813"; exon_number "16"; gene_name "uc003qqa.2"; oId "uc003qqa.2"; nearest_ref "uc003qqa.2"; class_code "="; tss_id "TSS17362"; p_id "P17304";
chr6	hg19_knownGene	exon	155143410	155143543	.	+	.	gene_id "XLOC_018872"; transcript_id "5_00050813"; exon_number "17"; gene_name "uc003qqa.2"; oId "uc003qqa.2"; nearest_ref "uc003qqa.2"; class_code "="; tss_id "TSS17362"; p_id "P17304";
chr6	hg19_knownGene	exon	155145368	155145512	.	+	.	gene_id "XLOC_018872"; transcript_id "5_00050813"; exon_number "18"; gene_name "uc003qqa.2"; oId "uc003qqa.2"; nearest_ref "uc003qqa.2"; class_code "="; tss_id "TSS17362"; p_id "P17304";
chr6	hg19_knownGene	exon	155148306	155148374	.	+	.	gene_id "XLOC_018872"; transcript_id "5_00050813"; exon_number "19"; gene_name "uc003qqa.2"; oId "uc003qqa.2"; nearest_ref "uc003qqa.2"; class_code "="; tss_id "TSS17362"; p_id "P17304";
chr6	hg19_knownGene	exon	155152056	155152274	.	+	.	gene_id "XLOC_018872"; transcript_id "5_00050813"; exon_number "20"; gene_name "uc003qqa.2"; oId "uc003qqa.2"; nearest_ref "uc003qqa.2"; class_code "="; tss_id "TSS17362"; p_id "P17304";
chr6	hg19_knownGene	exon	155153073	155155192	.	+	.	gene_id "XLOC_018872"; transcript_id "5_00050813"; exon_number "21"; gene_name "uc003qqa.2"; oId "uc003qqa.2"; nearest_ref "uc003qqa.2"; class_code "="; tss_id "TSS17362"; p_id "P17304";
chr6	hg19_knownGene	exon	155054512	155055064	.	+	.	gene_id "XLOC_018872"; transcript_id "5_00050812"; exon_number "1"; gene_name "uc003qpz.2"; oId "uc003qpz.2"; nearest_ref "uc003qpz.2"; class_code "="; tss_id "TSS17362"; p_id "P17304";
chr6	hg19_knownGene	exon	155095123	155095206	.	+	.	gene_id "XLOC_018872"; transcript_id "5_00050812"; exon_number "2"; gene_name "uc003qpz.2"; oId "uc003qpz.2"; nearest_ref "uc003qpz.2"; class_code "="; tss_id "TSS17362"; p_id "P17304";
chr6	hg19_knownGene	exon	155099135	155099179	.	+	.	gene_id "XLOC_018872"; transcript_id "5_00050812"; exon_number "3"; gene_name "uc003qpz.2"; oId "uc003qpz.2"; nearest_ref "uc003qpz.2"; class_code "="; tss_id "TSS17362"; p_id "P17304";
chr6	hg19_knownGene	exon	155108995	155109156	.	+	.	gene_id "XLOC_018872"; transcript_id "5_00050812"; exon_number "4"; gene_name "uc003qpz.2"; oId "uc003qpz.2"; nearest_ref "uc003qpz.2"; class_code "="; tss_id "TSS17362"; p_id "P17304";
chr6	hg19_knownGene	exon	155113957	155114110	.	+	.	gene_id "XLOC_018872"; transcript_id "5_00050812"; exon_number "5"; gene_name "uc003qpz.2"; oId "uc003qpz.2"; nearest_ref "uc003qpz.2"; class_code "="; tss_id "TSS17362"; p_id "P17304";
chr6	hg19_knownGene	exon	155116143	155116273	.	+	.	gene_id "XLOC_018872"; transcript_id "5_00050812"; exon_number "6"; gene_name "uc003qpz.2"; oId "uc003qpz.2"; nearest_ref "uc003qpz.2"; class_code "="; tss_id "TSS17362"; p_id "P17304";
chr6	hg19_knownGene	exon	155123105	155123281	.	+	.	gene_id "XLOC_018872"; transcript_id "5_00050812"; exon_number "7"; gene_name "uc003qpz.2"; oId "uc003qpz.2"; nearest_ref "uc003qpz.2"; class_code "="; tss_id "TSS17362"; p_id "P17304";
chr6	hg19_knownGene	exon	155124678	155124757	.	+	.	gene_id "XLOC_018872"; transcript_id "5_00050812"; exon_number "8"; gene_name "uc003qpz.2"; oId "uc003qpz.2"; nearest_ref "uc003qpz.2"; class_code "="; tss_id "TSS17362"; p_id "P17304";
chr6	hg19_knownGene	exon	155126503	155126620	.	+	.	gene_id "XLOC_018872"; transcript_id "5_00050812"; exon_number "9"; gene_name "uc003qpz.2"; oId "uc003qpz.2"; nearest_ref "uc003qpz.2"; class_code "="; tss_id "TSS17362"; p_id "P17304";
chr6	hg19_knownGene	exon	155129204	155129335	.	+	.	gene_id "XLOC_018872"; transcript_id "5_00050812"; exon_number "10"; gene_name "uc003qpz.2"; oId "uc003qpz.2"; nearest_ref "uc003qpz.2"; class_code "="; tss_id "TSS17362"; p_id "P17304";
chr6	hg19_knownGene	exon	155129820	155129932	.	+	.	gene_id "XLOC_018872"; transcript_id "5_00050812"; exon_number "11"; gene_name "uc003qpz.2"; oId "uc003qpz.2"; nearest_ref "uc003qpz.2"; class_code "="; tss_id "TSS17362"; p_id "P17304";
chr6	hg19_knownGene	exon	155131149	155131342	.	+	.	gene_id "XLOC_018872"; transcript_id "5_00050812"; exon_number "12"; gene_name "uc003qpz.2"; oId "uc003qpz.2"; nearest_ref "uc003qpz.2"; class_code "="; tss_id "TSS17362"; p_id "P17304";
chr6	hg19_knownGene	exon	155136850	155136950	.	+	.	gene_id "XLOC_018872"; transcript_id "5_00050812"; exon_number "13"; gene_name "uc003qpz.2"; oId "uc003qpz.2"; nearest_ref "uc003qpz.2"; class_code "="; tss_id "TSS17362"; p_id "P17304";
chr6	hg19_knownGene	exon	155139613	155139726	.	+	.	gene_id "XLOC_018872"; transcript_id "5_00050812"; exon_number "14"; gene_name "uc003qpz.2"; oId "uc003qpz.2"; nearest_ref "uc003qpz.2"; class_code "="; tss_id "TSS17362"; p_id "P17304";
chr6	hg19_knownGene	exon	155141311	155141467	.	+	.	gene_id "XLOC_018872"; transcript_id "5_00050812"; exon_number "15"; gene_name "uc003qpz.2"; oId "uc003qpz.2"; nearest_ref "uc003qpz.2"; class_code "="; tss_id "TSS17362"; p_id "P17304";
chr6	hg19_knownGene	exon	155143410	155143543	.	+	.	gene_id "XLOC_018872"; transcript_id "5_00050812"; exon_number "16"; gene_name "uc003qpz.2"; oId "uc003qpz.2"; nearest_ref "uc003qpz.2"; class_code "="; tss_id "TSS17362"; p_id "P17304";
chr6	hg19_knownGene	exon	155145368	155145512	.	+	.	gene_id "XLOC_018872"; transcript_id "5_00050812"; exon_number "17"; gene_name "uc003qpz.2"; oId "uc003qpz.2"; nearest_ref "uc003qpz.2"; class_code "="; tss_id "TSS17362"; p_id "P17304";
chr6	hg19_knownGene	exon	155148306	155148374	.	+	.	gene_id "XLOC_018872"; transcript_id "5_00050812"; exon_number "18"; gene_name "uc003qpz.2"; oId "uc003qpz.2"; nearest_ref "uc003qpz.2"; class_code "="; tss_id "TSS17362"; p_id "P17304";
chr6	hg19_knownGene	exon	155152056	155152274	.	+	.	gene_id "XLOC_018872"; transcript_id "5_00050812"; exon_number "19"; gene_name "uc003qpz.2"; oId "uc003qpz.2"; nearest_ref "uc003qpz.2"; class_code "="; tss_id "TSS17362"; p_id "P17304";
chr6	hg19_knownGene	exon	155153073	155155192	.	+	.	gene_id "XLOC_018872"; transcript_id "5_00050812"; exon_number "20"; gene_name "uc003qpz.2"; oId "uc003qpz.2"; nearest_ref "uc003qpz.2"; class_code "="; tss_id "TSS17362"; p_id "P17304";
chr6	Cufflinks	exon	155054512	155054637	.	+	.	gene_id "XLOC_018872"; transcript_id "5_00055788"; exon_number "1"; gene_name "uc003qqb.2"; oId "upf1_r4.33437.4"; nearest_ref "uc003qqb.2"; class_code "j"; tss_id "TSS17362";
chr6	Cufflinks	exon	155054981	155055064	.	+	.	gene_id "XLOC_018872"; transcript_id "5_00055788"; exon_number "2"; gene_name "uc003qqb.2"; oId "upf1_r4.33437.4"; nearest_ref "uc003qqb.2"; class_code "j"; tss_id "TSS17362";
chr6	Cufflinks	exon	155095123	155095206	.	+	.	gene_id "XLOC_018872"; transcript_id "5_00055788"; exon_number "3"; gene_name "uc003qqb.2"; oId "upf1_r4.33437.4"; nearest_ref "uc003qqb.2"; class_code "j"; tss_id "TSS17362";
chr6	Cufflinks	exon	155099135	155099179	.	+	.	gene_id "XLOC_018872"; transcript_id "5_00055788"; exon_number "4"; gene_name "uc003qqb.2"; oId "upf1_r4.33437.4"; nearest_ref "uc003qqb.2"; class_code "j"; tss_id "TSS17362";
chr6	Cufflinks	exon	155108995	155109156	.	+	.	gene_id "XLOC_018872"; transcript_id "5_00055788"; exon_number "5"; gene_name "uc003qqb.2"; oId "upf1_r4.33437.4"; nearest_ref "uc003qqb.2"; class_code "j"; tss_id "TSS17362";
chr6	Cufflinks	exon	155113957	155114110	.	+	.	gene_id "XLOC_018872"; transcript_id "5_00055788"; exon_number "6"; gene_name "uc003qqb.2"; oId "upf1_r4.33437.4"; nearest_ref "uc003qqb.2"; class_code "j"; tss_id "TSS17362";
chr6	Cufflinks	exon	155116143	155116273	.	+	.	gene_id "XLOC_018872"; transcript_id "5_00055788"; exon_number "7"; gene_name "uc003qqb.2"; oId "upf1_r4.33437.4"; nearest_ref "uc003qqb.2"; class_code "j"; tss_id "TSS17362";
chr6	Cufflinks	exon	155123105	155123281	.	+	.	gene_id "XLOC_018872"; transcript_id "5_00055788"; exon_number "8"; gene_name "uc003qqb.2"; oId "upf1_r4.33437.4"; nearest_ref "uc003qqb.2"; class_code "j"; tss_id "TSS17362";
chr6	Cufflinks	exon	155124678	155124757	.	+	.	gene_id "XLOC_018872"; transcript_id "5_00055788"; exon_number "9"; gene_name "uc003qqb.2"; oId "upf1_r4.33437.4"; nearest_ref "uc003qqb.2"; class_code "j"; tss_id "TSS17362";
chr6	Cufflinks	exon	155126503	155126620	.	+	.	gene_id "XLOC_018872"; transcript_id "5_00055788"; exon_number "10"; gene_name "uc003qqb.2"; oId "upf1_r4.33437.4"; nearest_ref "uc003qqb.2"; class_code "j"; tss_id "TSS17362";
chr6	Cufflinks	exon	155129204	155129335	.	+	.	gene_id "XLOC_018872"; transcript_id "5_00055788"; exon_number "11"; gene_name "uc003qqb.2"; oId "upf1_r4.33437.4"; nearest_ref "uc003qqb.2"; class_code "j"; tss_id "TSS17362";
chr6	Cufflinks	exon	155129820	155129932	.	+	.	gene_id "XLOC_018872"; transcript_id "5_00055788"; exon_number "12"; gene_name "uc003qqb.2"; oId "upf1_r4.33437.4"; nearest_ref "uc003qqb.2"; class_code "j"; tss_id "TSS17362";
chr6	Cufflinks	exon	155131149	155131342	.	+	.	gene_id "XLOC_018872"; transcript_id "5_00055788"; exon_number "13"; gene_name "uc003qqb.2"; oId "upf1_r4.33437.4"; nearest_ref "uc003qqb.2"; class_code "j"; tss_id "TSS17362";
chr6	Cufflinks	exon	155136850	155136950	.	+	.	gene_id "XLOC_018872"; transcript_id "5_00055788"; exon_number "14"; gene_name "uc003qqb.2"; oId "upf1_r4.33437.4"; nearest_ref "uc003qqb.2"; class_code "j"; tss_id "TSS17362";
chr6	Cufflinks	exon	155139613	155139726	.	+	.	gene_id "XLOC_018872"; transcript_id "5_00055788"; exon_number "15"; gene_name "uc003qqb.2"; oId "upf1_r4.33437.4"; nearest_ref "uc003qqb.2"; class_code "j"; tss_id "TSS17362";
chr6	Cufflinks	exon	155141311	155141467	.	+	.	gene_id "XLOC_018872"; transcript_id "5_00055788"; exon_number "16"; gene_name "uc003qqb.2"; oId "upf1_r4.33437.4"; nearest_ref "uc003qqb.2"; class_code "j"; tss_id "TSS17362";
chr6	Cufflinks	exon	155143410	155143543	.	+	.	gene_id "XLOC_018872"; transcript_id "5_00055788"; exon_number "17"; gene_name "uc003qqb.2"; oId "upf1_r4.33437.4"; nearest_ref "uc003qqb.2"; class_code "j"; tss_id "TSS17362";
chr6	Cufflinks	exon	155145368	155145512	.	+	.	gene_id "XLOC_018872"; transcript_id "5_00055788"; exon_number "18"; gene_name "uc003qqb.2"; oId "upf1_r4.33437.4"; nearest_ref "uc003qqb.2"; class_code "j"; tss_id "TSS17362";
chr6	Cufflinks	exon	155148306	155148374	.	+	.	gene_id "XLOC_018872"; transcript_id "5_00055788"; exon_number "19"; gene_name "uc003qqb.2"; oId "upf1_r4.33437.4"; nearest_ref "uc003qqb.2"; class_code "j"; tss_id "TSS17362";
chr6	Cufflinks	exon	155152056	155152274	.	+	.	gene_id "XLOC_018872"; transcript_id "5_00055788"; exon_number "20"; gene_name "uc003qqb.2"; oId "upf1_r4.33437.4"; nearest_ref "uc003qqb.2"; class_code "j"; tss_id "TSS17362";
chr6	Cufflinks	exon	155153073	155154543	.	+	.	gene_id "XLOC_018872"; transcript_id "5_00055788"; exon_number "21"; gene_name "uc003qqb.2"; oId "upf1_r4.33437.4"; nearest_ref "uc003qqb.2"; class_code "j"; tss_id "TSS17362";
chr6	Cufflinks	exon	155181872	155182132	.	+	.	gene_id "XLOC_018872"; transcript_id "5_00055788"; exon_number "22"; gene_name "uc003qqb.2"; oId "upf1_r4.33437.4"; nearest_ref "uc003qqb.2"; class_code "j"; tss_id "TSS17362";
chr6	Cufflinks	exon	155265250	155265340	.	+	.	gene_id "XLOC_018872"; transcript_id "5_00055788"; exon_number "23"; gene_name "uc003qqb.2"; oId "upf1_r4.33437.4"; nearest_ref "uc003qqb.2"; class_code "j"; tss_id "TSS17362";
chr6	Cufflinks	exon	155282263	155282754	.	+	.	gene_id "XLOC_018872"; transcript_id "5_00055788"; exon_number "24"; gene_name "uc003qqb.2"; oId "upf1_r4.33437.4"; nearest_ref "uc003qqb.2"; class_code "j"; tss_id "TSS17362";
chr6	Cufflinks	exon	155108191	155108198	.	+	.	gene_id "XLOC_018872"; transcript_id "5_00053806"; exon_number "1"; gene_name "uc003qpz.2"; oId "SC4.28093.6"; nearest_ref "uc003qpz.2"; class_code "j"; tss_id "TSS17364";
chr6	Cufflinks	exon	155108995	155109156	.	+	.	gene_id "XLOC_018872"; transcript_id "5_00053806"; exon_number "2"; gene_name "uc003qpz.2"; oId "SC4.28093.6"; nearest_ref "uc003qpz.2"; class_code "j"; tss_id "TSS17364";
chr6	Cufflinks	exon	155113957	155114110	.	+	.	gene_id "XLOC_018872"; transcript_id "5_00053806"; exon_number "3"; gene_name "uc003qpz.2"; oId "SC4.28093.6"; nearest_ref "uc003qpz.2"; class_code "j"; tss_id "TSS17364";
chr6	Cufflinks	exon	155116143	155116273	.	+	.	gene_id "XLOC_018872"; transcript_id "5_00053806"; exon_number "4"; gene_name "uc003qpz.2"; oId "SC4.28093.6"; nearest_ref "uc003qpz.2"; class_code "j"; tss_id "TSS17364";
chr6	Cufflinks	exon	155123105	155123281	.	+	.	gene_id "XLOC_018872"; transcript_id "5_00053806"; exon_number "5"; gene_name "uc003qpz.2"; oId "SC4.28093.6"; nearest_ref "uc003qpz.2"; class_code "j"; tss_id "TSS17364";
chr6	Cufflinks	exon	155124681	155124757	.	+	.	gene_id "XLOC_018872"; transcript_id "5_00053806"; exon_number "6"; gene_name "uc003qpz.2"; oId "SC4.28093.6"; nearest_ref "uc003qpz.2"; class_code "j"; tss_id "TSS17364";
chr6	Cufflinks	exon	155126503	155126620	.	+	.	gene_id "XLOC_018872"; transcript_id "5_00053806"; exon_number "7"; gene_name "uc003qpz.2"; oId "SC4.28093.6"; nearest_ref "uc003qpz.2"; class_code "j"; tss_id "TSS17364";
chr6	Cufflinks	exon	155129204	155129335	.	+	.	gene_id "XLOC_018872"; transcript_id "5_00053806"; exon_number "8"; gene_name "uc003qpz.2"; oId "SC4.28093.6"; nearest_ref "uc003qpz.2"; class_code "j"; tss_id "TSS17364";
chr6	Cufflinks	exon	155129820	155129932	.	+	.	gene_id "XLOC_018872"; transcript_id "5_00053806"; exon_number "9"; gene_name "uc003qpz.2"; oId "SC4.28093.6"; nearest_ref "uc003qpz.2"; class_code "j"; tss_id "TSS17364";
chr6	Cufflinks	exon	155131149	155131342	.	+	.	gene_id "XLOC_018872"; transcript_id "5_00053806"; exon_number "10"; gene_name "uc003qpz.2"; oId "SC4.28093.6"; nearest_ref "uc003qpz.2"; class_code "j"; tss_id "TSS17364";
chr6	Cufflinks	exon	155136850	155136950	.	+	.	gene_id "XLOC_018872"; transcript_id "5_00053806"; exon_number "11"; gene_name "uc003qpz.2"; oId "SC4.28093.6"; nearest_ref "uc003qpz.2"; class_code "j"; tss_id "TSS17364";
chr6	Cufflinks	exon	155139613	155139726	.	+	.	gene_id "XLOC_018872"; transcript_id "5_00053806"; exon_number "12"; gene_name "uc003qpz.2"; oId "SC4.28093.6"; nearest_ref "uc003qpz.2"; class_code "j"; tss_id "TSS17364";
chr6	Cufflinks	exon	155141311	155141467	.	+	.	gene_id "XLOC_018872"; transcript_id "5_00053806"; exon_number "13"; gene_name "uc003qpz.2"; oId "SC4.28093.6"; nearest_ref "uc003qpz.2"; class_code "j"; tss_id "TSS17364";
chr6	Cufflinks	exon	155143410	155143543	.	+	.	gene_id "XLOC_018872"; transcript_id "5_00053806"; exon_number "14"; gene_name "uc003qpz.2"; oId "SC4.28093.6"; nearest_ref "uc003qpz.2"; class_code "j"; tss_id "TSS17364";
chr6	Cufflinks	exon	155145368	155145512	.	+	.	gene_id "XLOC_018872"; transcript_id "5_00053806"; exon_number "15"; gene_name "uc003qpz.2"; oId "SC4.28093.6"; nearest_ref "uc003qpz.2"; class_code "j"; tss_id "TSS17364";
chr6	Cufflinks	exon	155148306	155148374	.	+	.	gene_id "XLOC_018872"; transcript_id "5_00053806"; exon_number "16"; gene_name "uc003qpz.2"; oId "SC4.28093.6"; nearest_ref "uc003qpz.2"; class_code "j"; tss_id "TSS17364";
chr6	Cufflinks	exon	155152056	155152274	.	+	.	gene_id "XLOC_018872"; transcript_id "5_00053806"; exon_number "17"; gene_name "uc003qpz.2"; oId "SC4.28093.6"; nearest_ref "uc003qpz.2"; class_code "j"; tss_id "TSS17364";
chr6	Cufflinks	exon	155153073	155155196	.	+	.	gene_id "XLOC_018872"; transcript_id "5_00053806"; exon_number "18"; gene_name "uc003qpz.2"; oId "SC4.28093.6"; nearest_ref "uc003qpz.2"; class_code "j"; tss_id "TSS17364";
chr6	hg19_knownGene	exon	155153831	155154543	.	+	.	gene_id "XLOC_018872"; transcript_id "5_00050818"; exon_number "1"; gene_name "uc003qqb.2"; oId "uc003qqb.2"; nearest_ref "uc003qqb.2"; class_code "="; tss_id "TSS17365"; p_id "P17303";
chr6	hg19_knownGene	exon	155181872	155182132	.	+	.	gene_id "XLOC_018872"; transcript_id "5_00050818"; exon_number "2"; gene_name "uc003qqb.2"; oId "uc003qqb.2"; nearest_ref "uc003qqb.2"; class_code "="; tss_id "TSS17365"; p_id "P17303";
chr6	hg19_knownGene	exon	155265250	155265340	.	+	.	gene_id "XLOC_018872"; transcript_id "5_00050818"; exon_number "3"; gene_name "uc003qqb.2"; oId "uc003qqb.2"; nearest_ref "uc003qqb.2"; class_code "="; tss_id "TSS17365"; p_id "P17303";
chr6	hg19_knownGene	exon	155411423	155411513	.	+	.	gene_id "XLOC_018872"; transcript_id "5_00050818"; exon_number "4"; gene_name "uc003qqb.2"; oId "uc003qqb.2"; nearest_ref "uc003qqb.2"; class_code "="; tss_id "TSS17365"; p_id "P17303";
chr6	hg19_knownGene	exon	155448624	155448734	.	+	.	gene_id "XLOC_018872"; transcript_id "5_00050818"; exon_number "5"; gene_name "uc003qqb.2"; oId "uc003qqb.2"; nearest_ref "uc003qqb.2"; class_code "="; tss_id "TSS17365"; p_id "P17303";
chr6	hg19_knownGene	exon	155450352	155451551	.	+	.	gene_id "XLOC_018872"; transcript_id "5_00050818"; exon_number "6"; gene_name "uc003qqb.2"; oId "uc003qqb.2"; nearest_ref "uc003qqb.2"; class_code "="; tss_id "TSS17365"; p_id "P17303";
chr6	hg19_knownGene	exon	155458311	155458746	.	+	.	gene_id "XLOC_018872"; transcript_id "5_00050818"; exon_number "7"; gene_name "uc003qqb.2"; oId "uc003qqb.2"; nearest_ref "uc003qqb.2"; class_code "="; tss_id "TSS17365"; p_id "P17303";
chr6	hg19_knownGene	exon	155465740	155465912	.	+	.	gene_id "XLOC_018872"; transcript_id "5_00050818"; exon_number "8"; gene_name "uc003qqb.2"; oId "uc003qqb.2"; nearest_ref "uc003qqb.2"; class_code "="; tss_id "TSS17365"; p_id "P17303";
chr6	hg19_knownGene	exon	155469244	155469468	.	+	.	gene_id "XLOC_018872"; transcript_id "5_00050818"; exon_number "9"; gene_name "uc003qqb.2"; oId "uc003qqb.2"; nearest_ref "uc003qqb.2"; class_code "="; tss_id "TSS17365"; p_id "P17303";
chr6	hg19_knownGene	exon	155485549	155485734	.	+	.	gene_id "XLOC_018872"; transcript_id "5_00050818"; exon_number "10"; gene_name "uc003qqb.2"; oId "uc003qqb.2"; nearest_ref "uc003qqb.2"; class_code "="; tss_id "TSS17365"; p_id "P17303";
chr6	hg19_knownGene	exon	155486397	155486543	.	+	.	gene_id "XLOC_018872"; transcript_id "5_00050818"; exon_number "11"; gene_name "uc003qqb.2"; oId "uc003qqb.2"; nearest_ref "uc003qqb.2"; class_code "="; tss_id "TSS17365"; p_id "P17303";
chr6	hg19_knownGene	exon	155497950	155498111	.	+	.	gene_id "XLOC_018872"; transcript_id "5_00050818"; exon_number "12"; gene_name "uc003qqb.2"; oId "uc003qqb.2"; nearest_ref "uc003qqb.2"; class_code "="; tss_id "TSS17365"; p_id "P17303";
chr6	hg19_knownGene	exon	155500173	155500277	.	+	.	gene_id "XLOC_018872"; transcript_id "5_00050818"; exon_number "13"; gene_name "uc003qqb.2"; oId "uc003qqb.2"; nearest_ref "uc003qqb.2"; class_code "="; tss_id "TSS17365"; p_id "P17303";
chr6	hg19_knownGene	exon	155500512	155500590	.	+	.	gene_id "XLOC_018872"; transcript_id "5_00050818"; exon_number "14"; gene_name "uc003qqb.2"; oId "uc003qqb.2"; nearest_ref "uc003qqb.2"; class_code "="; tss_id "TSS17365"; p_id "P17303";
chr6	hg19_knownGene	exon	155503360	155503452	.	+	.	gene_id "XLOC_018872"; transcript_id "5_00050818"; exon_number "15"; gene_name "uc003qqb.2"; oId "uc003qqb.2"; nearest_ref "uc003qqb.2"; class_code "="; tss_id "TSS17365"; p_id "P17303";
chr6	hg19_knownGene	exon	155504371	155504634	.	+	.	gene_id "XLOC_018872"; transcript_id "5_00050818"; exon_number "16"; gene_name "uc003qqb.2"; oId "uc003qqb.2"; nearest_ref "uc003qqb.2"; class_code "="; tss_id "TSS17365"; p_id "P17303";
chr6	hg19_knownGene	exon	155532338	155532441	.	+	.	gene_id "XLOC_018872"; transcript_id "5_00050818"; exon_number "17"; gene_name "uc003qqb.2"; oId "uc003qqb.2"; nearest_ref "uc003qqb.2"; class_code "="; tss_id "TSS17365"; p_id "P17303";
chr6	hg19_knownGene	exon	155561664	155561843	.	+	.	gene_id "XLOC_018872"; transcript_id "5_00050818"; exon_number "18"; gene_name "uc003qqb.2"; oId "uc003qqb.2"; nearest_ref "uc003qqb.2"; class_code "="; tss_id "TSS17365"; p_id "P17303";
chr6	hg19_knownGene	exon	155565145	155565213	.	+	.	gene_id "XLOC_018872"; transcript_id "5_00050818"; exon_number "19"; gene_name "uc003qqb.2"; oId "uc003qqb.2"; nearest_ref "uc003qqb.2"; class_code "="; tss_id "TSS17365"; p_id "P17303";
chr6	hg19_knownGene	exon	155565792	155565917	.	+	.	gene_id "XLOC_018872"; transcript_id "5_00050818"; exon_number "20"; gene_name "uc003qqb.2"; oId "uc003qqb.2"; nearest_ref "uc003qqb.2"; class_code "="; tss_id "TSS17365"; p_id "P17303";
chr6	hg19_knownGene	exon	155566757	155566865	.	+	.	gene_id "XLOC_018872"; transcript_id "5_00050818"; exon_number "21"; gene_name "uc003qqb.2"; oId "uc003qqb.2"; nearest_ref "uc003qqb.2"; class_code "="; tss_id "TSS17365"; p_id "P17303";
chr6	hg19_knownGene	exon	155569134	155569313	.	+	.	gene_id "XLOC_018872"; transcript_id "5_00050818"; exon_number "22"; gene_name "uc003qqb.2"; oId "uc003qqb.2"; nearest_ref "uc003qqb.2"; class_code "="; tss_id "TSS17365"; p_id "P17303";
chr6	hg19_knownGene	exon	155570985	155571103	.	+	.	gene_id "XLOC_018872"; transcript_id "5_00050818"; exon_number "23"; gene_name "uc003qqb.2"; oId "uc003qqb.2"; nearest_ref "uc003qqb.2"; class_code "="; tss_id "TSS17365"; p_id "P17303";
chr6	hg19_knownGene	exon	155572047	155572155	.	+	.	gene_id "XLOC_018872"; transcript_id "5_00050818"; exon_number "24"; gene_name "uc003qqb.2"; oId "uc003qqb.2"; nearest_ref "uc003qqb.2"; class_code "="; tss_id "TSS17365"; p_id "P17303";
chr6	hg19_knownGene	exon	155573079	155573137	.	+	.	gene_id "XLOC_018872"; transcript_id "5_00050818"; exon_number "25"; gene_name "uc003qqb.2"; oId "uc003qqb.2"; nearest_ref "uc003qqb.2"; class_code "="; tss_id "TSS17365"; p_id "P17303";
chr6	hg19_knownGene	exon	155574082	155574187	.	+	.	gene_id "XLOC_018872"; transcript_id "5_00050818"; exon_number "26"; gene_name "uc003qqb.2"; oId "uc003qqb.2"; nearest_ref "uc003qqb.2"; class_code "="; tss_id "TSS17365"; p_id "P17303";
chr6	hg19_knownGene	exon	155575107	155575194	.	+	.	gene_id "XLOC_018872"; transcript_id "5_00050818"; exon_number "27"; gene_name "uc003qqb.2"; oId "uc003qqb.2"; nearest_ref "uc003qqb.2"; class_code "="; tss_id "TSS17365"; p_id "P17303";
chr6	hg19_knownGene	exon	155575553	155575707	.	+	.	gene_id "XLOC_018872"; transcript_id "5_00050818"; exon_number "28"; gene_name "uc003qqb.2"; oId "uc003qqb.2"; nearest_ref "uc003qqb.2"; class_code "="; tss_id "TSS17365"; p_id "P17303";
chr6	hg19_knownGene	exon	155577618	155578856	.	+	.	gene_id "XLOC_018872"; transcript_id "5_00050818"; exon_number "29"; gene_name "uc003qqb.2"; oId "uc003qqb.2"; nearest_ref "uc003qqb.2"; class_code "="; tss_id "TSS17365"; p_id "P17303";
chr6	hg19_knownGene	exon	155458311	155458746	.	+	.	gene_id "XLOC_018872"; transcript_id "5_00050820"; exon_number "1"; gene_name "uc010kjj.2"; oId "uc010kjj.2"; nearest_ref "uc010kjj.2"; class_code "="; tss_id "TSS17366"; p_id "P17302";
chr6	hg19_knownGene	exon	155465740	155465912	.	+	.	gene_id "XLOC_018872"; transcript_id "5_00050820"; exon_number "2"; gene_name "uc010kjj.2"; oId "uc010kjj.2"; nearest_ref "uc010kjj.2"; class_code "="; tss_id "TSS17366"; p_id "P17302";
chr6	hg19_knownGene	exon	155469244	155469468	.	+	.	gene_id "XLOC_018872"; transcript_id "5_00050820"; exon_number "3"; gene_name "uc010kjj.2"; oId "uc010kjj.2"; nearest_ref "uc010kjj.2"; class_code "="; tss_id "TSS17366"; p_id "P17302";
chr6	hg19_knownGene	exon	155485549	155485734	.	+	.	gene_id "XLOC_018872"; transcript_id "5_00050820"; exon_number "4"; gene_name "uc010kjj.2"; oId "uc010kjj.2"; nearest_ref "uc010kjj.2"; class_code "="; tss_id "TSS17366"; p_id "P17302";
chr6	hg19_knownGene	exon	155486397	155486543	.	+	.	gene_id "XLOC_018872"; transcript_id "5_00050820"; exon_number "5"; gene_name "uc010kjj.2"; oId "uc010kjj.2"; nearest_ref "uc010kjj.2"; class_code "="; tss_id "TSS17366"; p_id "P17302";
chr6	hg19_knownGene	exon	155497950	155498111	.	+	.	gene_id "XLOC_018872"; transcript_id "5_00050820"; exon_number "6"; gene_name "uc010kjj.2"; oId "uc010kjj.2"; nearest_ref "uc010kjj.2"; class_code "="; tss_id "TSS17366"; p_id "P17302";
chr6	hg19_knownGene	exon	155500173	155500277	.	+	.	gene_id "XLOC_018872"; transcript_id "5_00050820"; exon_number "7"; gene_name "uc010kjj.2"; oId "uc010kjj.2"; nearest_ref "uc010kjj.2"; class_code "="; tss_id "TSS17366"; p_id "P17302";
chr6	hg19_knownGene	exon	155500512	155500590	.	+	.	gene_id "XLOC_018872"; transcript_id "5_00050820"; exon_number "8"; gene_name "uc010kjj.2"; oId "uc010kjj.2"; nearest_ref "uc010kjj.2"; class_code "="; tss_id "TSS17366"; p_id "P17302";
chr6	hg19_knownGene	exon	155503360	155503452	.	+	.	gene_id "XLOC_018872"; transcript_id "5_00050820"; exon_number "9"; gene_name "uc010kjj.2"; oId "uc010kjj.2"; nearest_ref "uc010kjj.2"; class_code "="; tss_id "TSS17366"; p_id "P17302";
chr6	hg19_knownGene	exon	155504371	155504634	.	+	.	gene_id "XLOC_018872"; transcript_id "5_00050820"; exon_number "10"; gene_name "uc010kjj.2"; oId "uc010kjj.2"; nearest_ref "uc010kjj.2"; class_code "="; tss_id "TSS17366"; p_id "P17302";
chr6	hg19_knownGene	exon	155532338	155532441	.	+	.	gene_id "XLOC_018872"; transcript_id "5_00050820"; exon_number "11"; gene_name "uc010kjj.2"; oId "uc010kjj.2"; nearest_ref "uc010kjj.2"; class_code "="; tss_id "TSS17366"; p_id "P17302";
chr6	hg19_knownGene	exon	155561664	155561843	.	+	.	gene_id "XLOC_018872"; transcript_id "5_00050820"; exon_number "12"; gene_name "uc010kjj.2"; oId "uc010kjj.2"; nearest_ref "uc010kjj.2"; class_code "="; tss_id "TSS17366"; p_id "P17302";
chr6	hg19_knownGene	exon	155565145	155565213	.	+	.	gene_id "XLOC_018872"; transcript_id "5_00050820"; exon_number "13"; gene_name "uc010kjj.2"; oId "uc010kjj.2"; nearest_ref "uc010kjj.2"; class_code "="; tss_id "TSS17366"; p_id "P17302";
chr6	hg19_knownGene	exon	155565792	155565917	.	+	.	gene_id "XLOC_018872"; transcript_id "5_00050820"; exon_number "14"; gene_name "uc010kjj.2"; oId "uc010kjj.2"; nearest_ref "uc010kjj.2"; class_code "="; tss_id "TSS17366"; p_id "P17302";
chr6	hg19_knownGene	exon	155566757	155566865	.	+	.	gene_id "XLOC_018872"; transcript_id "5_00050820"; exon_number "15"; gene_name "uc010kjj.2"; oId "uc010kjj.2"; nearest_ref "uc010kjj.2"; class_code "="; tss_id "TSS17366"; p_id "P17302";
chr6	hg19_knownGene	exon	155569134	155569313	.	+	.	gene_id "XLOC_018872"; transcript_id "5_00050820"; exon_number "16"; gene_name "uc010kjj.2"; oId "uc010kjj.2"; nearest_ref "uc010kjj.2"; class_code "="; tss_id "TSS17366"; p_id "P17302";
chr6	hg19_knownGene	exon	155570985	155571103	.	+	.	gene_id "XLOC_018872"; transcript_id "5_00050820"; exon_number "17"; gene_name "uc010kjj.2"; oId "uc010kjj.2"; nearest_ref "uc010kjj.2"; class_code "="; tss_id "TSS17366"; p_id "P17302";
chr6	hg19_knownGene	exon	155571672	155571758	.	+	.	gene_id "XLOC_018872"; transcript_id "5_00050820"; exon_number "18"; gene_name "uc010kjj.2"; oId "uc010kjj.2"; nearest_ref "uc010kjj.2"; class_code "="; tss_id "TSS17366"; p_id "P17302";
chr6	hg19_knownGene	exon	155572047	155572155	.	+	.	gene_id "XLOC_018872"; transcript_id "5_00050820"; exon_number "19"; gene_name "uc010kjj.2"; oId "uc010kjj.2"; nearest_ref "uc010kjj.2"; class_code "="; tss_id "TSS17366"; p_id "P17302";
chr6	hg19_knownGene	exon	155573079	155573137	.	+	.	gene_id "XLOC_018872"; transcript_id "5_00050820"; exon_number "20"; gene_name "uc010kjj.2"; oId "uc010kjj.2"; nearest_ref "uc010kjj.2"; class_code "="; tss_id "TSS17366"; p_id "P17302";
chr6	hg19_knownGene	exon	155574082	155574187	.	+	.	gene_id "XLOC_018872"; transcript_id "5_00050820"; exon_number "21"; gene_name "uc010kjj.2"; oId "uc010kjj.2"; nearest_ref "uc010kjj.2"; class_code "="; tss_id "TSS17366"; p_id "P17302";
chr6	hg19_knownGene	exon	155575107	155575194	.	+	.	gene_id "XLOC_018872"; transcript_id "5_00050820"; exon_number "22"; gene_name "uc010kjj.2"; oId "uc010kjj.2"; nearest_ref "uc010kjj.2"; class_code "="; tss_id "TSS17366"; p_id "P17302";
chr6	hg19_knownGene	exon	155575553	155575707	.	+	.	gene_id "XLOC_018872"; transcript_id "5_00050820"; exon_number "23"; gene_name "uc010kjj.2"; oId "uc010kjj.2"; nearest_ref "uc010kjj.2"; class_code "="; tss_id "TSS17366"; p_id "P17302";
chr6	hg19_knownGene	exon	155577618	155578856	.	+	.	gene_id "XLOC_018872"; transcript_id "5_00050820"; exon_number "24"; gene_name "uc010kjj.2"; oId "uc010kjj.2"; nearest_ref "uc010kjj.2"; class_code "="; tss_id "TSS17366"; p_id "P17302";
chr6	hg19_knownGene	exon	155469244	155469468	.	+	.	gene_id "XLOC_018872"; transcript_id "5_00050821"; exon_number "1"; gene_name "uc003qqf.2"; oId "uc003qqf.2"; nearest_ref "uc003qqf.2"; class_code "="; tss_id "TSS17367"; p_id "P17306";
chr6	hg19_knownGene	exon	155485549	155485734	.	+	.	gene_id "XLOC_018872"; transcript_id "5_00050821"; exon_number "2"; gene_name "uc003qqf.2"; oId "uc003qqf.2"; nearest_ref "uc003qqf.2"; class_code "="; tss_id "TSS17367"; p_id "P17306";
chr6	hg19_knownGene	exon	155486397	155486543	.	+	.	gene_id "XLOC_018872"; transcript_id "5_00050821"; exon_number "3"; gene_name "uc003qqf.2"; oId "uc003qqf.2"; nearest_ref "uc003qqf.2"; class_code "="; tss_id "TSS17367"; p_id "P17306";
chr6	hg19_knownGene	exon	155489979	155490050	.	+	.	gene_id "XLOC_018872"; transcript_id "5_00050821"; exon_number "4"; gene_name "uc003qqf.2"; oId "uc003qqf.2"; nearest_ref "uc003qqf.2"; class_code "="; tss_id "TSS17367"; p_id "P17306";
chr6	hg19_knownGene	exon	155497950	155498111	.	+	.	gene_id "XLOC_018872"; transcript_id "5_00050821"; exon_number "5"; gene_name "uc003qqf.2"; oId "uc003qqf.2"; nearest_ref "uc003qqf.2"; class_code "="; tss_id "TSS17367"; p_id "P17306";
chr6	hg19_knownGene	exon	155500173	155500277	.	+	.	gene_id "XLOC_018872"; transcript_id "5_00050821"; exon_number "6"; gene_name "uc003qqf.2"; oId "uc003qqf.2"; nearest_ref "uc003qqf.2"; class_code "="; tss_id "TSS17367"; p_id "P17306";
chr6	hg19_knownGene	exon	155500512	155500590	.	+	.	gene_id "XLOC_018872"; transcript_id "5_00050821"; exon_number "7"; gene_name "uc003qqf.2"; oId "uc003qqf.2"; nearest_ref "uc003qqf.2"; class_code "="; tss_id "TSS17367"; p_id "P17306";
chr6	hg19_knownGene	exon	155503360	155503452	.	+	.	gene_id "XLOC_018872"; transcript_id "5_00050821"; exon_number "8"; gene_name "uc003qqf.2"; oId "uc003qqf.2"; nearest_ref "uc003qqf.2"; class_code "="; tss_id "TSS17367"; p_id "P17306";
chr6	hg19_knownGene	exon	155504371	155504634	.	+	.	gene_id "XLOC_018872"; transcript_id "5_00050821"; exon_number "9"; gene_name "uc003qqf.2"; oId "uc003qqf.2"; nearest_ref "uc003qqf.2"; class_code "="; tss_id "TSS17367"; p_id "P17306";
chr6	hg19_knownGene	exon	155532338	155532441	.	+	.	gene_id "XLOC_018872"; transcript_id "5_00050821"; exon_number "10"; gene_name "uc003qqf.2"; oId "uc003qqf.2"; nearest_ref "uc003qqf.2"; class_code "="; tss_id "TSS17367"; p_id "P17306";
chr6	hg19_knownGene	exon	155561664	155561843	.	+	.	gene_id "XLOC_018872"; transcript_id "5_00050821"; exon_number "11"; gene_name "uc003qqf.2"; oId "uc003qqf.2"; nearest_ref "uc003qqf.2"; class_code "="; tss_id "TSS17367"; p_id "P17306";
chr6	hg19_knownGene	exon	155565145	155565213	.	+	.	gene_id "XLOC_018872"; transcript_id "5_00050821"; exon_number "12"; gene_name "uc003qqf.2"; oId "uc003qqf.2"; nearest_ref "uc003qqf.2"; class_code "="; tss_id "TSS17367"; p_id "P17306";
chr6	hg19_knownGene	exon	155565792	155565917	.	+	.	gene_id "XLOC_018872"; transcript_id "5_00050821"; exon_number "13"; gene_name "uc003qqf.2"; oId "uc003qqf.2"; nearest_ref "uc003qqf.2"; class_code "="; tss_id "TSS17367"; p_id "P17306";
chr6	hg19_knownGene	exon	155566757	155566865	.	+	.	gene_id "XLOC_018872"; transcript_id "5_00050821"; exon_number "14"; gene_name "uc003qqf.2"; oId "uc003qqf.2"; nearest_ref "uc003qqf.2"; class_code "="; tss_id "TSS17367"; p_id "P17306";
chr6	hg19_knownGene	exon	155569134	155569313	.	+	.	gene_id "XLOC_018872"; transcript_id "5_00050821"; exon_number "15"; gene_name "uc003qqf.2"; oId "uc003qqf.2"; nearest_ref "uc003qqf.2"; class_code "="; tss_id "TSS17367"; p_id "P17306";
chr6	hg19_knownGene	exon	155570985	155571103	.	+	.	gene_id "XLOC_018872"; transcript_id "5_00050821"; exon_number "16"; gene_name "uc003qqf.2"; oId "uc003qqf.2"; nearest_ref "uc003qqf.2"; class_code "="; tss_id "TSS17367"; p_id "P17306";
chr6	hg19_knownGene	exon	155572047	155572155	.	+	.	gene_id "XLOC_018872"; transcript_id "5_00050821"; exon_number "17"; gene_name "uc003qqf.2"; oId "uc003qqf.2"; nearest_ref "uc003qqf.2"; class_code "="; tss_id "TSS17367"; p_id "P17306";
chr6	hg19_knownGene	exon	155573079	155573137	.	+	.	gene_id "XLOC_018872"; transcript_id "5_00050821"; exon_number "18"; gene_name "uc003qqf.2"; oId "uc003qqf.2"; nearest_ref "uc003qqf.2"; class_code "="; tss_id "TSS17367"; p_id "P17306";
chr6	hg19_knownGene	exon	155574082	155574187	.	+	.	gene_id "XLOC_018872"; transcript_id "5_00050821"; exon_number "19"; gene_name "uc003qqf.2"; oId "uc003qqf.2"; nearest_ref "uc003qqf.2"; class_code "="; tss_id "TSS17367"; p_id "P17306";
chr6	hg19_knownGene	exon	155575107	155575194	.	+	.	gene_id "XLOC_018872"; transcript_id "5_00050821"; exon_number "20"; gene_name "uc003qqf.2"; oId "uc003qqf.2"; nearest_ref "uc003qqf.2"; class_code "="; tss_id "TSS17367"; p_id "P17306";
chr6	hg19_knownGene	exon	155575553	155575707	.	+	.	gene_id "XLOC_018872"; transcript_id "5_00050821"; exon_number "21"; gene_name "uc003qqf.2"; oId "uc003qqf.2"; nearest_ref "uc003qqf.2"; class_code "="; tss_id "TSS17367"; p_id "P17306";
chr6	hg19_knownGene	exon	155577618	155578856	.	+	.	gene_id "XLOC_018872"; transcript_id "5_00050821"; exon_number "22"; gene_name "uc003qqf.2"; oId "uc003qqf.2"; nearest_ref "uc003qqf.2"; class_code "="; tss_id "TSS17367"; p_id "P17306";
chr6	hg19_knownGene	exon	155470286	155470360	.	+	.	gene_id "XLOC_018872"; transcript_id "5_00050822"; exon_number "1"; gene_name "uc011efl.1"; oId "uc011efl.1"; nearest_ref "uc011efl.1"; class_code "="; tss_id "TSS17368"; p_id "P17311";
chr6	hg19_knownGene	exon	155485549	155485734	.	+	.	gene_id "XLOC_018872"; transcript_id "5_00050822"; exon_number "2"; gene_name "uc011efl.1"; oId "uc011efl.1"; nearest_ref "uc011efl.1"; class_code "="; tss_id "TSS17368"; p_id "P17311";
chr6	hg19_knownGene	exon	155486397	155486543	.	+	.	gene_id "XLOC_018872"; transcript_id "5_00050822"; exon_number "3"; gene_name "uc011efl.1"; oId "uc011efl.1"; nearest_ref "uc011efl.1"; class_code "="; tss_id "TSS17368"; p_id "P17311";
chr6	hg19_knownGene	exon	155489979	155490050	.	+	.	gene_id "XLOC_018872"; transcript_id "5_00050822"; exon_number "4"; gene_name "uc011efl.1"; oId "uc011efl.1"; nearest_ref "uc011efl.1"; class_code "="; tss_id "TSS17368"; p_id "P17311";
chr6	hg19_knownGene	exon	155497950	155498111	.	+	.	gene_id "XLOC_018872"; transcript_id "5_00050822"; exon_number "5"; gene_name "uc011efl.1"; oId "uc011efl.1"; nearest_ref "uc011efl.1"; class_code "="; tss_id "TSS17368"; p_id "P17311";
chr6	hg19_knownGene	exon	155500173	155500277	.	+	.	gene_id "XLOC_018872"; transcript_id "5_00050822"; exon_number "6"; gene_name "uc011efl.1"; oId "uc011efl.1"; nearest_ref "uc011efl.1"; class_code "="; tss_id "TSS17368"; p_id "P17311";
chr6	hg19_knownGene	exon	155500512	155500590	.	+	.	gene_id "XLOC_018872"; transcript_id "5_00050822"; exon_number "7"; gene_name "uc011efl.1"; oId "uc011efl.1"; nearest_ref "uc011efl.1"; class_code "="; tss_id "TSS17368"; p_id "P17311";
chr6	hg19_knownGene	exon	155503360	155503452	.	+	.	gene_id "XLOC_018872"; transcript_id "5_00050822"; exon_number "8"; gene_name "uc011efl.1"; oId "uc011efl.1"; nearest_ref "uc011efl.1"; class_code "="; tss_id "TSS17368"; p_id "P17311";
chr6	hg19_knownGene	exon	155504371	155504634	.	+	.	gene_id "XLOC_018872"; transcript_id "5_00050822"; exon_number "9"; gene_name "uc011efl.1"; oId "uc011efl.1"; nearest_ref "uc011efl.1"; class_code "="; tss_id "TSS17368"; p_id "P17311";
chr6	hg19_knownGene	exon	155532338	155532441	.	+	.	gene_id "XLOC_018872"; transcript_id "5_00050822"; exon_number "10"; gene_name "uc011efl.1"; oId "uc011efl.1"; nearest_ref "uc011efl.1"; class_code "="; tss_id "TSS17368"; p_id "P17311";
chr6	hg19_knownGene	exon	155561664	155561843	.	+	.	gene_id "XLOC_018872"; transcript_id "5_00050822"; exon_number "11"; gene_name "uc011efl.1"; oId "uc011efl.1"; nearest_ref "uc011efl.1"; class_code "="; tss_id "TSS17368"; p_id "P17311";
chr6	hg19_knownGene	exon	155565145	155565213	.	+	.	gene_id "XLOC_018872"; transcript_id "5_00050822"; exon_number "12"; gene_name "uc011efl.1"; oId "uc011efl.1"; nearest_ref "uc011efl.1"; class_code "="; tss_id "TSS17368"; p_id "P17311";
chr6	hg19_knownGene	exon	155565792	155565917	.	+	.	gene_id "XLOC_018872"; transcript_id "5_00050822"; exon_number "13"; gene_name "uc011efl.1"; oId "uc011efl.1"; nearest_ref "uc011efl.1"; class_code "="; tss_id "TSS17368"; p_id "P17311";
chr6	hg19_knownGene	exon	155566757	155566865	.	+	.	gene_id "XLOC_018872"; transcript_id "5_00050822"; exon_number "14"; gene_name "uc011efl.1"; oId "uc011efl.1"; nearest_ref "uc011efl.1"; class_code "="; tss_id "TSS17368"; p_id "P17311";
chr6	hg19_knownGene	exon	155569134	155569313	.	+	.	gene_id "XLOC_018872"; transcript_id "5_00050822"; exon_number "15"; gene_name "uc011efl.1"; oId "uc011efl.1"; nearest_ref "uc011efl.1"; class_code "="; tss_id "TSS17368"; p_id "P17311";
chr6	hg19_knownGene	exon	155570985	155571103	.	+	.	gene_id "XLOC_018872"; transcript_id "5_00050822"; exon_number "16"; gene_name "uc011efl.1"; oId "uc011efl.1"; nearest_ref "uc011efl.1"; class_code "="; tss_id "TSS17368"; p_id "P17311";
chr6	hg19_knownGene	exon	155572047	155572155	.	+	.	gene_id "XLOC_018872"; transcript_id "5_00050822"; exon_number "17"; gene_name "uc011efl.1"; oId "uc011efl.1"; nearest_ref "uc011efl.1"; class_code "="; tss_id "TSS17368"; p_id "P17311";
chr6	hg19_knownGene	exon	155573079	155573137	.	+	.	gene_id "XLOC_018872"; transcript_id "5_00050822"; exon_number "18"; gene_name "uc011efl.1"; oId "uc011efl.1"; nearest_ref "uc011efl.1"; class_code "="; tss_id "TSS17368"; p_id "P17311";
chr6	hg19_knownGene	exon	155574082	155574187	.	+	.	gene_id "XLOC_018872"; transcript_id "5_00050822"; exon_number "19"; gene_name "uc011efl.1"; oId "uc011efl.1"; nearest_ref "uc011efl.1"; class_code "="; tss_id "TSS17368"; p_id "P17311";
chr6	hg19_knownGene	exon	155575107	155575194	.	+	.	gene_id "XLOC_018872"; transcript_id "5_00050822"; exon_number "20"; gene_name "uc011efl.1"; oId "uc011efl.1"; nearest_ref "uc011efl.1"; class_code "="; tss_id "TSS17368"; p_id "P17311";
chr6	hg19_knownGene	exon	155575553	155575707	.	+	.	gene_id "XLOC_018872"; transcript_id "5_00050822"; exon_number "21"; gene_name "uc011efl.1"; oId "uc011efl.1"; nearest_ref "uc011efl.1"; class_code "="; tss_id "TSS17368"; p_id "P17311";
chr6	hg19_knownGene	exon	155577594	155578324	.	+	.	gene_id "XLOC_018872"; transcript_id "5_00050822"; exon_number "22"; gene_name "uc011efl.1"; oId "uc011efl.1"; nearest_ref "uc011efl.1"; class_code "="; tss_id "TSS17368"; p_id "P17311";
chr6	hg19_knownGene	exon	155470286	155470360	.	+	.	gene_id "XLOC_018872"; transcript_id "5_00050823"; exon_number "1"; gene_name "uc003qqg.2"; oId "uc003qqg.2"; nearest_ref "uc003qqg.2"; class_code "="; tss_id "TSS17368"; p_id "P17309";
chr6	hg19_knownGene	exon	155485549	155485734	.	+	.	gene_id "XLOC_018872"; transcript_id "5_00050823"; exon_number "2"; gene_name "uc003qqg.2"; oId "uc003qqg.2"; nearest_ref "uc003qqg.2"; class_code "="; tss_id "TSS17368"; p_id "P17309";
chr6	hg19_knownGene	exon	155486397	155486543	.	+	.	gene_id "XLOC_018872"; transcript_id "5_00050823"; exon_number "3"; gene_name "uc003qqg.2"; oId "uc003qqg.2"; nearest_ref "uc003qqg.2"; class_code "="; tss_id "TSS17368"; p_id "P17309";
chr6	hg19_knownGene	exon	155497950	155498111	.	+	.	gene_id "XLOC_018872"; transcript_id "5_00050823"; exon_number "4"; gene_name "uc003qqg.2"; oId "uc003qqg.2"; nearest_ref "uc003qqg.2"; class_code "="; tss_id "TSS17368"; p_id "P17309";
chr6	hg19_knownGene	exon	155500173	155500277	.	+	.	gene_id "XLOC_018872"; transcript_id "5_00050823"; exon_number "5"; gene_name "uc003qqg.2"; oId "uc003qqg.2"; nearest_ref "uc003qqg.2"; class_code "="; tss_id "TSS17368"; p_id "P17309";
chr6	hg19_knownGene	exon	155500512	155500590	.	+	.	gene_id "XLOC_018872"; transcript_id "5_00050823"; exon_number "6"; gene_name "uc003qqg.2"; oId "uc003qqg.2"; nearest_ref "uc003qqg.2"; class_code "="; tss_id "TSS17368"; p_id "P17309";
chr6	hg19_knownGene	exon	155503360	155503452	.	+	.	gene_id "XLOC_018872"; transcript_id "5_00050823"; exon_number "7"; gene_name "uc003qqg.2"; oId "uc003qqg.2"; nearest_ref "uc003qqg.2"; class_code "="; tss_id "TSS17368"; p_id "P17309";
chr6	hg19_knownGene	exon	155504371	155504634	.	+	.	gene_id "XLOC_018872"; transcript_id "5_00050823"; exon_number "8"; gene_name "uc003qqg.2"; oId "uc003qqg.2"; nearest_ref "uc003qqg.2"; class_code "="; tss_id "TSS17368"; p_id "P17309";
chr6	hg19_knownGene	exon	155532338	155532441	.	+	.	gene_id "XLOC_018872"; transcript_id "5_00050823"; exon_number "9"; gene_name "uc003qqg.2"; oId "uc003qqg.2"; nearest_ref "uc003qqg.2"; class_code "="; tss_id "TSS17368"; p_id "P17309";
chr6	hg19_knownGene	exon	155561664	155561843	.	+	.	gene_id "XLOC_018872"; transcript_id "5_00050823"; exon_number "10"; gene_name "uc003qqg.2"; oId "uc003qqg.2"; nearest_ref "uc003qqg.2"; class_code "="; tss_id "TSS17368"; p_id "P17309";
chr6	hg19_knownGene	exon	155565145	155565213	.	+	.	gene_id "XLOC_018872"; transcript_id "5_00050823"; exon_number "11"; gene_name "uc003qqg.2"; oId "uc003qqg.2"; nearest_ref "uc003qqg.2"; class_code "="; tss_id "TSS17368"; p_id "P17309";
chr6	hg19_knownGene	exon	155565792	155565917	.	+	.	gene_id "XLOC_018872"; transcript_id "5_00050823"; exon_number "12"; gene_name "uc003qqg.2"; oId "uc003qqg.2"; nearest_ref "uc003qqg.2"; class_code "="; tss_id "TSS17368"; p_id "P17309";
chr6	hg19_knownGene	exon	155566757	155566865	.	+	.	gene_id "XLOC_018872"; transcript_id "5_00050823"; exon_number "13"; gene_name "uc003qqg.2"; oId "uc003qqg.2"; nearest_ref "uc003qqg.2"; class_code "="; tss_id "TSS17368"; p_id "P17309";
chr6	hg19_knownGene	exon	155569134	155569313	.	+	.	gene_id "XLOC_018872"; transcript_id "5_00050823"; exon_number "14"; gene_name "uc003qqg.2"; oId "uc003qqg.2"; nearest_ref "uc003qqg.2"; class_code "="; tss_id "TSS17368"; p_id "P17309";
chr6	hg19_knownGene	exon	155570985	155571103	.	+	.	gene_id "XLOC_018872"; transcript_id "5_00050823"; exon_number "15"; gene_name "uc003qqg.2"; oId "uc003qqg.2"; nearest_ref "uc003qqg.2"; class_code "="; tss_id "TSS17368"; p_id "P17309";
chr6	hg19_knownGene	exon	155572047	155572155	.	+	.	gene_id "XLOC_018872"; transcript_id "5_00050823"; exon_number "16"; gene_name "uc003qqg.2"; oId "uc003qqg.2"; nearest_ref "uc003qqg.2"; class_code "="; tss_id "TSS17368"; p_id "P17309";
chr6	hg19_knownGene	exon	155573079	155573137	.	+	.	gene_id "XLOC_018872"; transcript_id "5_00050823"; exon_number "17"; gene_name "uc003qqg.2"; oId "uc003qqg.2"; nearest_ref "uc003qqg.2"; class_code "="; tss_id "TSS17368"; p_id "P17309";
chr6	hg19_knownGene	exon	155574082	155574187	.	+	.	gene_id "XLOC_018872"; transcript_id "5_00050823"; exon_number "18"; gene_name "uc003qqg.2"; oId "uc003qqg.2"; nearest_ref "uc003qqg.2"; class_code "="; tss_id "TSS17368"; p_id "P17309";
chr6	hg19_knownGene	exon	155575107	155575194	.	+	.	gene_id "XLOC_018872"; transcript_id "5_00050823"; exon_number "19"; gene_name "uc003qqg.2"; oId "uc003qqg.2"; nearest_ref "uc003qqg.2"; class_code "="; tss_id "TSS17368"; p_id "P17309";
chr6	hg19_knownGene	exon	155575553	155575707	.	+	.	gene_id "XLOC_018872"; transcript_id "5_00050823"; exon_number "20"; gene_name "uc003qqg.2"; oId "uc003qqg.2"; nearest_ref "uc003qqg.2"; class_code "="; tss_id "TSS17368"; p_id "P17309";
chr6	hg19_knownGene	exon	155577618	155578856	.	+	.	gene_id "XLOC_018872"; transcript_id "5_00050823"; exon_number "21"; gene_name "uc003qqg.2"; oId "uc003qqg.2"; nearest_ref "uc003qqg.2"; class_code "="; tss_id "TSS17368"; p_id "P17309";
chr6	hg19_knownGene	exon	155538097	155538224	.	+	.	gene_id "XLOC_018872"; transcript_id "5_00050824"; exon_number "1"; gene_name "uc003qqh.2"; oId "uc003qqh.2"; nearest_ref "uc003qqh.2"; class_code "="; tss_id "TSS17369"; p_id "P17307";
chr6	hg19_knownGene	exon	155561664	155561843	.	+	.	gene_id "XLOC_018872"; transcript_id "5_00050824"; exon_number "2"; gene_name "uc003qqh.2"; oId "uc003qqh.2"; nearest_ref "uc003qqh.2"; class_code "="; tss_id "TSS17369"; p_id "P17307";
chr6	hg19_knownGene	exon	155565145	155565213	.	+	.	gene_id "XLOC_018872"; transcript_id "5_00050824"; exon_number "3"; gene_name "uc003qqh.2"; oId "uc003qqh.2"; nearest_ref "uc003qqh.2"; class_code "="; tss_id "TSS17369"; p_id "P17307";
chr6	hg19_knownGene	exon	155565792	155565917	.	+	.	gene_id "XLOC_018872"; transcript_id "5_00050824"; exon_number "4"; gene_name "uc003qqh.2"; oId "uc003qqh.2"; nearest_ref "uc003qqh.2"; class_code "="; tss_id "TSS17369"; p_id "P17307";
chr6	hg19_knownGene	exon	155566757	155566865	.	+	.	gene_id "XLOC_018872"; transcript_id "5_00050824"; exon_number "5"; gene_name "uc003qqh.2"; oId "uc003qqh.2"; nearest_ref "uc003qqh.2"; class_code "="; tss_id "TSS17369"; p_id "P17307";
chr6	hg19_knownGene	exon	155569134	155569313	.	+	.	gene_id "XLOC_018872"; transcript_id "5_00050824"; exon_number "6"; gene_name "uc003qqh.2"; oId "uc003qqh.2"; nearest_ref "uc003qqh.2"; class_code "="; tss_id "TSS17369"; p_id "P17307";
chr6	hg19_knownGene	exon	155570985	155571103	.	+	.	gene_id "XLOC_018872"; transcript_id "5_00050824"; exon_number "7"; gene_name "uc003qqh.2"; oId "uc003qqh.2"; nearest_ref "uc003qqh.2"; class_code "="; tss_id "TSS17369"; p_id "P17307";
chr6	hg19_knownGene	exon	155572047	155572155	.	+	.	gene_id "XLOC_018872"; transcript_id "5_00050824"; exon_number "8"; gene_name "uc003qqh.2"; oId "uc003qqh.2"; nearest_ref "uc003qqh.2"; class_code "="; tss_id "TSS17369"; p_id "P17307";
chr6	hg19_knownGene	exon	155573079	155573137	.	+	.	gene_id "XLOC_018872"; transcript_id "5_00050824"; exon_number "9"; gene_name "uc003qqh.2"; oId "uc003qqh.2"; nearest_ref "uc003qqh.2"; class_code "="; tss_id "TSS17369"; p_id "P17307";
chr6	hg19_knownGene	exon	155574082	155574187	.	+	.	gene_id "XLOC_018872"; transcript_id "5_00050824"; exon_number "10"; gene_name "uc003qqh.2"; oId "uc003qqh.2"; nearest_ref "uc003qqh.2"; class_code "="; tss_id "TSS17369"; p_id "P17307";
chr6	hg19_knownGene	exon	155575107	155575194	.	+	.	gene_id "XLOC_018872"; transcript_id "5_00050824"; exon_number "11"; gene_name "uc003qqh.2"; oId "uc003qqh.2"; nearest_ref "uc003qqh.2"; class_code "="; tss_id "TSS17369"; p_id "P17307";
chr6	hg19_knownGene	exon	155575553	155575707	.	+	.	gene_id "XLOC_018872"; transcript_id "5_00050824"; exon_number "12"; gene_name "uc003qqh.2"; oId "uc003qqh.2"; nearest_ref "uc003qqh.2"; class_code "="; tss_id "TSS17369"; p_id "P17307";
chr6	hg19_knownGene	exon	155577618	155578856	.	+	.	gene_id "XLOC_018872"; transcript_id "5_00050824"; exon_number "13"; gene_name "uc003qqh.2"; oId "uc003qqh.2"; nearest_ref "uc003qqh.2"; class_code "="; tss_id "TSS17369"; p_id "P17307";
chr6	Cufflinks	exon	155184490	155185032	.	+	.	gene_id "XLOC_018873"; transcript_id "5_00050819"; exon_number "1"; gene_name "uc003qqc.1"; oId "uc003qqc.1_ext"; nearest_ref "uc003qqc.1"; class_code "="; tss_id "TSS17370";
chr6	Cufflinks	exon	155228864	155230000	.	+	.	gene_id "XLOC_018873"; transcript_id "5_00050819"; exon_number "2"; gene_name "uc003qqc.1"; oId "uc003qqc.1_ext"; nearest_ref "uc003qqc.1"; class_code "="; tss_id "TSS17370";
chr6	Cufflinks	exon	155282851	155283504	.	+	.	gene_id "XLOC_018874"; transcript_id "5_00054769"; exon_number "1"; gene_name "uc003qqb.2"; oId "upf3.19064.1"; nearest_ref "uc003qqb.2"; class_code "i";
chr6	Cufflinks	exon	155283621	155283858	.	+	.	gene_id "XLOC_018875"; transcript_id "5_00055789"; exon_number "1"; gene_name "uc003qqb.2"; oId "upf1_r4.33440.1"; nearest_ref "uc003qqb.2"; class_code "i";
chr6	Cufflinks	exon	155283670	155284823	.	+	.	gene_id "XLOC_018875"; transcript_id "5_00054770"; exon_number "1"; gene_name "uc003qqb.2"; oId "upf3.19065.1"; nearest_ref "uc003qqb.2"; class_code "i";
chr6	Cufflinks	exon	155303214	155303435	.	+	.	gene_id "XLOC_018876"; transcript_id "5_00053807"; exon_number "1"; gene_name "uc003qqb.2"; oId "SC4.28095.1"; nearest_ref "uc003qqb.2"; class_code "i";
chr6	Cufflinks	exon	155311958	155312731	.	+	.	gene_id "XLOC_018877"; transcript_id "5_00055791"; exon_number "1"; gene_name "uc003qqb.2"; oId "upf1_r4.33442.1"; nearest_ref "uc003qqb.2"; class_code "i";
chr6	Cufflinks	exon	155313172	155313591	.	+	.	gene_id "XLOC_018878"; transcript_id "5_00055792"; exon_number "1"; gene_name "uc003qqb.2"; oId "upf1_r4.33443.1"; nearest_ref "uc003qqb.2"; class_code "i";
chr6	Cufflinks	exon	155424577	155424829	.	+	.	gene_id "XLOC_018880"; transcript_id "5_00053809"; exon_number "1"; gene_name "uc003qqe.2"; oId "SC4.28097.1"; nearest_ref "uc003qqe.2"; class_code "i";
chr6	hg19_knownGene	exon	155585147	155585422	.	+	.	gene_id "XLOC_018881"; transcript_id "5_00050825"; exon_number "1"; gene_name "uc003qql.1"; oId "uc003qql.1"; nearest_ref "uc003qql.1"; class_code "="; tss_id "TSS17372"; p_id "P17312";
chr6	hg19_knownGene	exon	155596750	155597679	.	+	.	gene_id "XLOC_018881"; transcript_id "5_00050825"; exon_number "2"; gene_name "uc003qql.1"; oId "uc003qql.1"; nearest_ref "uc003qql.1"; class_code "="; tss_id "TSS17372"; p_id "P17312";
chr6	Cufflinks	exon	157099086	157100605	.	+	.	gene_id "XLOC_018882"; transcript_id "5_00050827"; exon_number "1"; gene_name "uc003qqp.2"; oId "SC3.18139.3"; nearest_ref "uc003qqp.2"; class_code "j"; tss_id "TSS17373";
chr6	Cufflinks	exon	157150361	157150555	.	+	.	gene_id "XLOC_018882"; transcript_id "5_00050827"; exon_number "2"; gene_name "uc003qqp.2"; oId "SC3.18139.3"; nearest_ref "uc003qqp.2"; class_code "j"; tss_id "TSS17373";
chr6	Cufflinks	exon	157222510	157222659	.	+	.	gene_id "XLOC_018882"; transcript_id "5_00050827"; exon_number "3"; gene_name "uc003qqp.2"; oId "SC3.18139.3"; nearest_ref "uc003qqp.2"; class_code "j"; tss_id "TSS17373";
chr6	Cufflinks	exon	157256600	157256710	.	+	.	gene_id "XLOC_018882"; transcript_id "5_00050827"; exon_number "4"; gene_name "uc003qqp.2"; oId "SC3.18139.3"; nearest_ref "uc003qqp.2"; class_code "j"; tss_id "TSS17373";
chr6	Cufflinks	exon	157357969	157358010	.	+	.	gene_id "XLOC_018882"; transcript_id "5_00050827"; exon_number "5"; gene_name "uc003qqp.2"; oId "SC3.18139.3"; nearest_ref "uc003qqp.2"; class_code "j"; tss_id "TSS17373";
chr6	Cufflinks	exon	157405796	157406039	.	+	.	gene_id "XLOC_018882"; transcript_id "5_00050827"; exon_number "6"; gene_name "uc003qqp.2"; oId "SC3.18139.3"; nearest_ref "uc003qqp.2"; class_code "j"; tss_id "TSS17373";
chr6	Cufflinks	exon	157431606	157431695	.	+	.	gene_id "XLOC_018882"; transcript_id "5_00050827"; exon_number "7"; gene_name "uc003qqp.2"; oId "SC3.18139.3"; nearest_ref "uc003qqp.2"; class_code "j"; tss_id "TSS17373";
chr6	Cufflinks	exon	157454162	157454341	.	+	.	gene_id "XLOC_018882"; transcript_id "5_00050827"; exon_number "8"; gene_name "uc003qqp.2"; oId "SC3.18139.3"; nearest_ref "uc003qqp.2"; class_code "j"; tss_id "TSS17373";
chr6	Cufflinks	exon	157469758	157470085	.	+	.	gene_id "XLOC_018882"; transcript_id "5_00050827"; exon_number "9"; gene_name "uc003qqp.2"; oId "SC3.18139.3"; nearest_ref "uc003qqp.2"; class_code "j"; tss_id "TSS17373";
chr6	Cufflinks	exon	157488174	157488319	.	+	.	gene_id "XLOC_018882"; transcript_id "5_00050827"; exon_number "10"; gene_name "uc003qqp.2"; oId "SC3.18139.3"; nearest_ref "uc003qqp.2"; class_code "j"; tss_id "TSS17373";
chr6	Cufflinks	exon	157495142	157495251	.	+	.	gene_id "XLOC_018882"; transcript_id "5_00050827"; exon_number "11"; gene_name "uc003qqp.2"; oId "SC3.18139.3"; nearest_ref "uc003qqp.2"; class_code "j"; tss_id "TSS17373";
chr6	Cufflinks	exon	157502103	157502312	.	+	.	gene_id "XLOC_018882"; transcript_id "5_00050827"; exon_number "12"; gene_name "uc003qqp.2"; oId "SC3.18139.3"; nearest_ref "uc003qqp.2"; class_code "j"; tss_id "TSS17373";
chr6	Cufflinks	exon	157505365	157505569	.	+	.	gene_id "XLOC_018882"; transcript_id "5_00050827"; exon_number "13"; gene_name "uc003qqp.2"; oId "SC3.18139.3"; nearest_ref "uc003qqp.2"; class_code "j"; tss_id "TSS17373";
chr6	Cufflinks	exon	157510776	157510914	.	+	.	gene_id "XLOC_018882"; transcript_id "5_00050827"; exon_number "14"; gene_name "uc003qqp.2"; oId "SC3.18139.3"; nearest_ref "uc003qqp.2"; class_code "j"; tss_id "TSS17373";
chr6	Cufflinks	exon	157511172	157511344	.	+	.	gene_id "XLOC_018882"; transcript_id "5_00050827"; exon_number "15"; gene_name "uc003qqp.2"; oId "SC3.18139.3"; nearest_ref "uc003qqp.2"; class_code "j"; tss_id "TSS17373";
chr6	Cufflinks	exon	157517299	157517449	.	+	.	gene_id "XLOC_018882"; transcript_id "5_00050827"; exon_number "16"; gene_name "uc003qqp.2"; oId "SC3.18139.3"; nearest_ref "uc003qqp.2"; class_code "j"; tss_id "TSS17373";
chr6	Cufflinks	exon	157519945	157520041	.	+	.	gene_id "XLOC_018882"; transcript_id "5_00050827"; exon_number "17"; gene_name "uc003qqp.2"; oId "SC3.18139.3"; nearest_ref "uc003qqp.2"; class_code "j"; tss_id "TSS17373";
chr6	Cufflinks	exon	157521839	157522622	.	+	.	gene_id "XLOC_018882"; transcript_id "5_00050827"; exon_number "18"; gene_name "uc003qqp.2"; oId "SC3.18139.3"; nearest_ref "uc003qqp.2"; class_code "j"; tss_id "TSS17373";
chr6	Cufflinks	exon	157525000	157525130	.	+	.	gene_id "XLOC_018882"; transcript_id "5_00050827"; exon_number "19"; gene_name "uc003qqp.2"; oId "SC3.18139.3"; nearest_ref "uc003qqp.2"; class_code "j"; tss_id "TSS17373";
chr6	Cufflinks	exon	157527301	157529725	.	+	.	gene_id "XLOC_018882"; transcript_id "5_00050827"; exon_number "20"; gene_name "uc003qqp.2"; oId "SC3.18139.3"; nearest_ref "uc003qqp.2"; class_code "j"; tss_id "TSS17373";
chr6	hg19_knownGene	exon	157099086	157100605	.	+	.	gene_id "XLOC_018882"; transcript_id "5_00050830"; exon_number "1"; gene_name "uc003qqp.2"; oId "uc003qqp.2"; nearest_ref "uc003qqp.2"; class_code "="; tss_id "TSS17373"; p_id "P17317";
chr6	hg19_knownGene	exon	157150361	157150555	.	+	.	gene_id "XLOC_018882"; transcript_id "5_00050830"; exon_number "2"; gene_name "uc003qqp.2"; oId "uc003qqp.2"; nearest_ref "uc003qqp.2"; class_code "="; tss_id "TSS17373"; p_id "P17317";
chr6	hg19_knownGene	exon	157222510	157222659	.	+	.	gene_id "XLOC_018882"; transcript_id "5_00050830"; exon_number "3"; gene_name "uc003qqp.2"; oId "uc003qqp.2"; nearest_ref "uc003qqp.2"; class_code "="; tss_id "TSS17373"; p_id "P17317";
chr6	hg19_knownGene	exon	157256600	157256710	.	+	.	gene_id "XLOC_018882"; transcript_id "5_00050830"; exon_number "4"; gene_name "uc003qqp.2"; oId "uc003qqp.2"; nearest_ref "uc003qqp.2"; class_code "="; tss_id "TSS17373"; p_id "P17317";
chr6	hg19_knownGene	exon	157405796	157406039	.	+	.	gene_id "XLOC_018882"; transcript_id "5_00050830"; exon_number "5"; gene_name "uc003qqp.2"; oId "uc003qqp.2"; nearest_ref "uc003qqp.2"; class_code "="; tss_id "TSS17373"; p_id "P17317";
chr6	hg19_knownGene	exon	157431606	157431695	.	+	.	gene_id "XLOC_018882"; transcript_id "5_00050830"; exon_number "6"; gene_name "uc003qqp.2"; oId "uc003qqp.2"; nearest_ref "uc003qqp.2"; class_code "="; tss_id "TSS17373"; p_id "P17317";
chr6	hg19_knownGene	exon	157454162	157454341	.	+	.	gene_id "XLOC_018882"; transcript_id "5_00050830"; exon_number "7"; gene_name "uc003qqp.2"; oId "uc003qqp.2"; nearest_ref "uc003qqp.2"; class_code "="; tss_id "TSS17373"; p_id "P17317";
chr6	hg19_knownGene	exon	157469758	157470085	.	+	.	gene_id "XLOC_018882"; transcript_id "5_00050830"; exon_number "8"; gene_name "uc003qqp.2"; oId "uc003qqp.2"; nearest_ref "uc003qqp.2"; class_code "="; tss_id "TSS17373"; p_id "P17317";
chr6	hg19_knownGene	exon	157488174	157488319	.	+	.	gene_id "XLOC_018882"; transcript_id "5_00050830"; exon_number "9"; gene_name "uc003qqp.2"; oId "uc003qqp.2"; nearest_ref "uc003qqp.2"; class_code "="; tss_id "TSS17373"; p_id "P17317";
chr6	hg19_knownGene	exon	157495142	157495251	.	+	.	gene_id "XLOC_018882"; transcript_id "5_00050830"; exon_number "10"; gene_name "uc003qqp.2"; oId "uc003qqp.2"; nearest_ref "uc003qqp.2"; class_code "="; tss_id "TSS17373"; p_id "P17317";
chr6	hg19_knownGene	exon	157502103	157502312	.	+	.	gene_id "XLOC_018882"; transcript_id "5_00050830"; exon_number "11"; gene_name "uc003qqp.2"; oId "uc003qqp.2"; nearest_ref "uc003qqp.2"; class_code "="; tss_id "TSS17373"; p_id "P17317";
chr6	hg19_knownGene	exon	157505365	157505569	.	+	.	gene_id "XLOC_018882"; transcript_id "5_00050830"; exon_number "12"; gene_name "uc003qqp.2"; oId "uc003qqp.2"; nearest_ref "uc003qqp.2"; class_code "="; tss_id "TSS17373"; p_id "P17317";
chr6	hg19_knownGene	exon	157510776	157510914	.	+	.	gene_id "XLOC_018882"; transcript_id "5_00050830"; exon_number "13"; gene_name "uc003qqp.2"; oId "uc003qqp.2"; nearest_ref "uc003qqp.2"; class_code "="; tss_id "TSS17373"; p_id "P17317";
chr6	hg19_knownGene	exon	157511172	157511344	.	+	.	gene_id "XLOC_018882"; transcript_id "5_00050830"; exon_number "14"; gene_name "uc003qqp.2"; oId "uc003qqp.2"; nearest_ref "uc003qqp.2"; class_code "="; tss_id "TSS17373"; p_id "P17317";
chr6	hg19_knownGene	exon	157517299	157517449	.	+	.	gene_id "XLOC_018882"; transcript_id "5_00050830"; exon_number "15"; gene_name "uc003qqp.2"; oId "uc003qqp.2"; nearest_ref "uc003qqp.2"; class_code "="; tss_id "TSS17373"; p_id "P17317";
chr6	hg19_knownGene	exon	157519945	157520041	.	+	.	gene_id "XLOC_018882"; transcript_id "5_00050830"; exon_number "16"; gene_name "uc003qqp.2"; oId "uc003qqp.2"; nearest_ref "uc003qqp.2"; class_code "="; tss_id "TSS17373"; p_id "P17317";
chr6	hg19_knownGene	exon	157521839	157522622	.	+	.	gene_id "XLOC_018882"; transcript_id "5_00050830"; exon_number "17"; gene_name "uc003qqp.2"; oId "uc003qqp.2"; nearest_ref "uc003qqp.2"; class_code "="; tss_id "TSS17373"; p_id "P17317";
chr6	hg19_knownGene	exon	157525000	157525130	.	+	.	gene_id "XLOC_018882"; transcript_id "5_00050830"; exon_number "18"; gene_name "uc003qqp.2"; oId "uc003qqp.2"; nearest_ref "uc003qqp.2"; class_code "="; tss_id "TSS17373"; p_id "P17317";
chr6	hg19_knownGene	exon	157527301	157530401	.	+	.	gene_id "XLOC_018882"; transcript_id "5_00050830"; exon_number "19"; gene_name "uc003qqp.2"; oId "uc003qqp.2"; nearest_ref "uc003qqp.2"; class_code "="; tss_id "TSS17373"; p_id "P17317";
chr6	hg19_knownGene	exon	157099086	157100605	.	+	.	gene_id "XLOC_018882"; transcript_id "5_00050829"; exon_number "1"; gene_name "uc003qqo.2"; oId "uc003qqo.2"; nearest_ref "uc003qqo.2"; class_code "="; tss_id "TSS17373"; p_id "P17316";
chr6	hg19_knownGene	exon	157150361	157150555	.	+	.	gene_id "XLOC_018882"; transcript_id "5_00050829"; exon_number "2"; gene_name "uc003qqo.2"; oId "uc003qqo.2"; nearest_ref "uc003qqo.2"; class_code "="; tss_id "TSS17373"; p_id "P17316";
chr6	hg19_knownGene	exon	157192748	157192786	.	+	.	gene_id "XLOC_018882"; transcript_id "5_00050829"; exon_number "3"; gene_name "uc003qqo.2"; oId "uc003qqo.2"; nearest_ref "uc003qqo.2"; class_code "="; tss_id "TSS17373"; p_id "P17316";
chr6	hg19_knownGene	exon	157222510	157222659	.	+	.	gene_id "XLOC_018882"; transcript_id "5_00050829"; exon_number "4"; gene_name "uc003qqo.2"; oId "uc003qqo.2"; nearest_ref "uc003qqo.2"; class_code "="; tss_id "TSS17373"; p_id "P17316";
chr6	hg19_knownGene	exon	157256600	157256710	.	+	.	gene_id "XLOC_018882"; transcript_id "5_00050829"; exon_number "5"; gene_name "uc003qqo.2"; oId "uc003qqo.2"; nearest_ref "uc003qqo.2"; class_code "="; tss_id "TSS17373"; p_id "P17316";
chr6	hg19_knownGene	exon	157405796	157406039	.	+	.	gene_id "XLOC_018882"; transcript_id "5_00050829"; exon_number "6"; gene_name "uc003qqo.2"; oId "uc003qqo.2"; nearest_ref "uc003qqo.2"; class_code "="; tss_id "TSS17373"; p_id "P17316";
chr6	hg19_knownGene	exon	157431606	157431695	.	+	.	gene_id "XLOC_018882"; transcript_id "5_00050829"; exon_number "7"; gene_name "uc003qqo.2"; oId "uc003qqo.2"; nearest_ref "uc003qqo.2"; class_code "="; tss_id "TSS17373"; p_id "P17316";
chr6	hg19_knownGene	exon	157454162	157454341	.	+	.	gene_id "XLOC_018882"; transcript_id "5_00050829"; exon_number "8"; gene_name "uc003qqo.2"; oId "uc003qqo.2"; nearest_ref "uc003qqo.2"; class_code "="; tss_id "TSS17373"; p_id "P17316";
chr6	hg19_knownGene	exon	157469758	157470085	.	+	.	gene_id "XLOC_018882"; transcript_id "5_00050829"; exon_number "9"; gene_name "uc003qqo.2"; oId "uc003qqo.2"; nearest_ref "uc003qqo.2"; class_code "="; tss_id "TSS17373"; p_id "P17316";
chr6	hg19_knownGene	exon	157488174	157488319	.	+	.	gene_id "XLOC_018882"; transcript_id "5_00050829"; exon_number "10"; gene_name "uc003qqo.2"; oId "uc003qqo.2"; nearest_ref "uc003qqo.2"; class_code "="; tss_id "TSS17373"; p_id "P17316";
chr6	hg19_knownGene	exon	157495142	157495251	.	+	.	gene_id "XLOC_018882"; transcript_id "5_00050829"; exon_number "11"; gene_name "uc003qqo.2"; oId "uc003qqo.2"; nearest_ref "uc003qqo.2"; class_code "="; tss_id "TSS17373"; p_id "P17316";
chr6	hg19_knownGene	exon	157502103	157502312	.	+	.	gene_id "XLOC_018882"; transcript_id "5_00050829"; exon_number "12"; gene_name "uc003qqo.2"; oId "uc003qqo.2"; nearest_ref "uc003qqo.2"; class_code "="; tss_id "TSS17373"; p_id "P17316";
chr6	hg19_knownGene	exon	157505365	157505569	.	+	.	gene_id "XLOC_018882"; transcript_id "5_00050829"; exon_number "13"; gene_name "uc003qqo.2"; oId "uc003qqo.2"; nearest_ref "uc003qqo.2"; class_code "="; tss_id "TSS17373"; p_id "P17316";
chr6	hg19_knownGene	exon	157510776	157510914	.	+	.	gene_id "XLOC_018882"; transcript_id "5_00050829"; exon_number "14"; gene_name "uc003qqo.2"; oId "uc003qqo.2"; nearest_ref "uc003qqo.2"; class_code "="; tss_id "TSS17373"; p_id "P17316";
chr6	hg19_knownGene	exon	157511172	157511344	.	+	.	gene_id "XLOC_018882"; transcript_id "5_00050829"; exon_number "15"; gene_name "uc003qqo.2"; oId "uc003qqo.2"; nearest_ref "uc003qqo.2"; class_code "="; tss_id "TSS17373"; p_id "P17316";
chr6	hg19_knownGene	exon	157517299	157517449	.	+	.	gene_id "XLOC_018882"; transcript_id "5_00050829"; exon_number "16"; gene_name "uc003qqo.2"; oId "uc003qqo.2"; nearest_ref "uc003qqo.2"; class_code "="; tss_id "TSS17373"; p_id "P17316";
chr6	hg19_knownGene	exon	157519945	157520041	.	+	.	gene_id "XLOC_018882"; transcript_id "5_00050829"; exon_number "17"; gene_name "uc003qqo.2"; oId "uc003qqo.2"; nearest_ref "uc003qqo.2"; class_code "="; tss_id "TSS17373"; p_id "P17316";
chr6	hg19_knownGene	exon	157521839	157522622	.	+	.	gene_id "XLOC_018882"; transcript_id "5_00050829"; exon_number "18"; gene_name "uc003qqo.2"; oId "uc003qqo.2"; nearest_ref "uc003qqo.2"; class_code "="; tss_id "TSS17373"; p_id "P17316";
chr6	hg19_knownGene	exon	157525000	157525130	.	+	.	gene_id "XLOC_018882"; transcript_id "5_00050829"; exon_number "19"; gene_name "uc003qqo.2"; oId "uc003qqo.2"; nearest_ref "uc003qqo.2"; class_code "="; tss_id "TSS17373"; p_id "P17316";
chr6	hg19_knownGene	exon	157527301	157530401	.	+	.	gene_id "XLOC_018882"; transcript_id "5_00050829"; exon_number "20"; gene_name "uc003qqo.2"; oId "uc003qqo.2"; nearest_ref "uc003qqo.2"; class_code "="; tss_id "TSS17373"; p_id "P17316";
chr6	hg19_knownGene	exon	157099086	157100605	.	+	.	gene_id "XLOC_018882"; transcript_id "5_00050828"; exon_number "1"; gene_name "uc003qqn.2"; oId "uc003qqn.2"; nearest_ref "uc003qqn.2"; class_code "="; tss_id "TSS17373"; p_id "P17315";
chr6	hg19_knownGene	exon	157150361	157150555	.	+	.	gene_id "XLOC_018882"; transcript_id "5_00050828"; exon_number "2"; gene_name "uc003qqn.2"; oId "uc003qqn.2"; nearest_ref "uc003qqn.2"; class_code "="; tss_id "TSS17373"; p_id "P17315";
chr6	hg19_knownGene	exon	157222510	157222659	.	+	.	gene_id "XLOC_018882"; transcript_id "5_00050828"; exon_number "3"; gene_name "uc003qqn.2"; oId "uc003qqn.2"; nearest_ref "uc003qqn.2"; class_code "="; tss_id "TSS17373"; p_id "P17315";
chr6	hg19_knownGene	exon	157256600	157256710	.	+	.	gene_id "XLOC_018882"; transcript_id "5_00050828"; exon_number "4"; gene_name "uc003qqn.2"; oId "uc003qqn.2"; nearest_ref "uc003qqn.2"; class_code "="; tss_id "TSS17373"; p_id "P17315";
chr6	hg19_knownGene	exon	157405796	157406039	.	+	.	gene_id "XLOC_018882"; transcript_id "5_00050828"; exon_number "5"; gene_name "uc003qqn.2"; oId "uc003qqn.2"; nearest_ref "uc003qqn.2"; class_code "="; tss_id "TSS17373"; p_id "P17315";
chr6	hg19_knownGene	exon	157431606	157431695	.	+	.	gene_id "XLOC_018882"; transcript_id "5_00050828"; exon_number "6"; gene_name "uc003qqn.2"; oId "uc003qqn.2"; nearest_ref "uc003qqn.2"; class_code "="; tss_id "TSS17373"; p_id "P17315";
chr6	hg19_knownGene	exon	157454162	157454341	.	+	.	gene_id "XLOC_018882"; transcript_id "5_00050828"; exon_number "7"; gene_name "uc003qqn.2"; oId "uc003qqn.2"; nearest_ref "uc003qqn.2"; class_code "="; tss_id "TSS17373"; p_id "P17315";
chr6	hg19_knownGene	exon	157469758	157470085	.	+	.	gene_id "XLOC_018882"; transcript_id "5_00050828"; exon_number "8"; gene_name "uc003qqn.2"; oId "uc003qqn.2"; nearest_ref "uc003qqn.2"; class_code "="; tss_id "TSS17373"; p_id "P17315";
chr6	hg19_knownGene	exon	157488174	157488319	.	+	.	gene_id "XLOC_018882"; transcript_id "5_00050828"; exon_number "9"; gene_name "uc003qqn.2"; oId "uc003qqn.2"; nearest_ref "uc003qqn.2"; class_code "="; tss_id "TSS17373"; p_id "P17315";
chr6	hg19_knownGene	exon	157495142	157495251	.	+	.	gene_id "XLOC_018882"; transcript_id "5_00050828"; exon_number "10"; gene_name "uc003qqn.2"; oId "uc003qqn.2"; nearest_ref "uc003qqn.2"; class_code "="; tss_id "TSS17373"; p_id "P17315";
chr6	hg19_knownGene	exon	157495981	157496139	.	+	.	gene_id "XLOC_018882"; transcript_id "5_00050828"; exon_number "11"; gene_name "uc003qqn.2"; oId "uc003qqn.2"; nearest_ref "uc003qqn.2"; class_code "="; tss_id "TSS17373"; p_id "P17315";
chr6	hg19_knownGene	exon	157502103	157502312	.	+	.	gene_id "XLOC_018882"; transcript_id "5_00050828"; exon_number "12"; gene_name "uc003qqn.2"; oId "uc003qqn.2"; nearest_ref "uc003qqn.2"; class_code "="; tss_id "TSS17373"; p_id "P17315";
chr6	hg19_knownGene	exon	157505365	157505569	.	+	.	gene_id "XLOC_018882"; transcript_id "5_00050828"; exon_number "13"; gene_name "uc003qqn.2"; oId "uc003qqn.2"; nearest_ref "uc003qqn.2"; class_code "="; tss_id "TSS17373"; p_id "P17315";
chr6	hg19_knownGene	exon	157510776	157510914	.	+	.	gene_id "XLOC_018882"; transcript_id "5_00050828"; exon_number "14"; gene_name "uc003qqn.2"; oId "uc003qqn.2"; nearest_ref "uc003qqn.2"; class_code "="; tss_id "TSS17373"; p_id "P17315";
chr6	hg19_knownGene	exon	157511172	157511344	.	+	.	gene_id "XLOC_018882"; transcript_id "5_00050828"; exon_number "15"; gene_name "uc003qqn.2"; oId "uc003qqn.2"; nearest_ref "uc003qqn.2"; class_code "="; tss_id "TSS17373"; p_id "P17315";
chr6	hg19_knownGene	exon	157517299	157517449	.	+	.	gene_id "XLOC_018882"; transcript_id "5_00050828"; exon_number "16"; gene_name "uc003qqn.2"; oId "uc003qqn.2"; nearest_ref "uc003qqn.2"; class_code "="; tss_id "TSS17373"; p_id "P17315";
chr6	hg19_knownGene	exon	157519945	157520041	.	+	.	gene_id "XLOC_018882"; transcript_id "5_00050828"; exon_number "17"; gene_name "uc003qqn.2"; oId "uc003qqn.2"; nearest_ref "uc003qqn.2"; class_code "="; tss_id "TSS17373"; p_id "P17315";
chr6	hg19_knownGene	exon	157521839	157522622	.	+	.	gene_id "XLOC_018882"; transcript_id "5_00050828"; exon_number "18"; gene_name "uc003qqn.2"; oId "uc003qqn.2"; nearest_ref "uc003qqn.2"; class_code "="; tss_id "TSS17373"; p_id "P17315";
chr6	hg19_knownGene	exon	157525000	157525130	.	+	.	gene_id "XLOC_018882"; transcript_id "5_00050828"; exon_number "19"; gene_name "uc003qqn.2"; oId "uc003qqn.2"; nearest_ref "uc003qqn.2"; class_code "="; tss_id "TSS17373"; p_id "P17315";
chr6	hg19_knownGene	exon	157527301	157530401	.	+	.	gene_id "XLOC_018882"; transcript_id "5_00050828"; exon_number "20"; gene_name "uc003qqn.2"; oId "uc003qqn.2"; nearest_ref "uc003qqn.2"; class_code "="; tss_id "TSS17373"; p_id "P17315";
chr6	Cufflinks	exon	157099086	157100605	.	+	.	gene_id "XLOC_018882"; transcript_id "5_00050826"; exon_number "1"; gene_name "uc003qqp.2"; oId "SC4.28077.2"; nearest_ref "uc003qqp.2"; class_code "j"; tss_id "TSS17373";
chr6	Cufflinks	exon	157150361	157150555	.	+	.	gene_id "XLOC_018882"; transcript_id "5_00050826"; exon_number "2"; gene_name "uc003qqp.2"; oId "SC4.28077.2"; nearest_ref "uc003qqp.2"; class_code "j"; tss_id "TSS17373";
chr6	Cufflinks	exon	157222510	157222659	.	+	.	gene_id "XLOC_018882"; transcript_id "5_00050826"; exon_number "3"; gene_name "uc003qqp.2"; oId "SC4.28077.2"; nearest_ref "uc003qqp.2"; class_code "j"; tss_id "TSS17373";
chr6	Cufflinks	exon	157256600	157256710	.	+	.	gene_id "XLOC_018882"; transcript_id "5_00050826"; exon_number "4"; gene_name "uc003qqp.2"; oId "SC4.28077.2"; nearest_ref "uc003qqp.2"; class_code "j"; tss_id "TSS17373";
chr6	Cufflinks	exon	157357969	157358010	.	+	.	gene_id "XLOC_018882"; transcript_id "5_00050826"; exon_number "5"; gene_name "uc003qqp.2"; oId "SC4.28077.2"; nearest_ref "uc003qqp.2"; class_code "j"; tss_id "TSS17373";
chr6	Cufflinks	exon	157405796	157406039	.	+	.	gene_id "XLOC_018882"; transcript_id "5_00050826"; exon_number "6"; gene_name "uc003qqp.2"; oId "SC4.28077.2"; nearest_ref "uc003qqp.2"; class_code "j"; tss_id "TSS17373";
chr6	Cufflinks	exon	157431606	157431695	.	+	.	gene_id "XLOC_018882"; transcript_id "5_00050826"; exon_number "7"; gene_name "uc003qqp.2"; oId "SC4.28077.2"; nearest_ref "uc003qqp.2"; class_code "j"; tss_id "TSS17373";
chr6	Cufflinks	exon	157454162	157454341	.	+	.	gene_id "XLOC_018882"; transcript_id "5_00050826"; exon_number "8"; gene_name "uc003qqp.2"; oId "SC4.28077.2"; nearest_ref "uc003qqp.2"; class_code "j"; tss_id "TSS17373";
chr6	Cufflinks	exon	157469758	157470085	.	+	.	gene_id "XLOC_018882"; transcript_id "5_00050826"; exon_number "9"; gene_name "uc003qqp.2"; oId "SC4.28077.2"; nearest_ref "uc003qqp.2"; class_code "j"; tss_id "TSS17373";
chr6	Cufflinks	exon	157488174	157488319	.	+	.	gene_id "XLOC_018882"; transcript_id "5_00050826"; exon_number "10"; gene_name "uc003qqp.2"; oId "SC4.28077.2"; nearest_ref "uc003qqp.2"; class_code "j"; tss_id "TSS17373";
chr6	Cufflinks	exon	157495142	157495251	.	+	.	gene_id "XLOC_018882"; transcript_id "5_00050826"; exon_number "11"; gene_name "uc003qqp.2"; oId "SC4.28077.2"; nearest_ref "uc003qqp.2"; class_code "j"; tss_id "TSS17373";
chr6	Cufflinks	exon	157495981	157496139	.	+	.	gene_id "XLOC_018882"; transcript_id "5_00050826"; exon_number "12"; gene_name "uc003qqp.2"; oId "SC4.28077.2"; nearest_ref "uc003qqp.2"; class_code "j"; tss_id "TSS17373";
chr6	Cufflinks	exon	157502103	157502312	.	+	.	gene_id "XLOC_018882"; transcript_id "5_00050826"; exon_number "13"; gene_name "uc003qqp.2"; oId "SC4.28077.2"; nearest_ref "uc003qqp.2"; class_code "j"; tss_id "TSS17373";
chr6	Cufflinks	exon	157505365	157505569	.	+	.	gene_id "XLOC_018882"; transcript_id "5_00050826"; exon_number "14"; gene_name "uc003qqp.2"; oId "SC4.28077.2"; nearest_ref "uc003qqp.2"; class_code "j"; tss_id "TSS17373";
chr6	Cufflinks	exon	157510776	157510914	.	+	.	gene_id "XLOC_018882"; transcript_id "5_00050826"; exon_number "15"; gene_name "uc003qqp.2"; oId "SC4.28077.2"; nearest_ref "uc003qqp.2"; class_code "j"; tss_id "TSS17373";
chr6	Cufflinks	exon	157511172	157511344	.	+	.	gene_id "XLOC_018882"; transcript_id "5_00050826"; exon_number "16"; gene_name "uc003qqp.2"; oId "SC4.28077.2"; nearest_ref "uc003qqp.2"; class_code "j"; tss_id "TSS17373";
chr6	Cufflinks	exon	157517299	157517449	.	+	.	gene_id "XLOC_018882"; transcript_id "5_00050826"; exon_number "17"; gene_name "uc003qqp.2"; oId "SC4.28077.2"; nearest_ref "uc003qqp.2"; class_code "j"; tss_id "TSS17373";
chr6	Cufflinks	exon	157519945	157520041	.	+	.	gene_id "XLOC_018882"; transcript_id "5_00050826"; exon_number "18"; gene_name "uc003qqp.2"; oId "SC4.28077.2"; nearest_ref "uc003qqp.2"; class_code "j"; tss_id "TSS17373";
chr6	Cufflinks	exon	157521839	157522622	.	+	.	gene_id "XLOC_018882"; transcript_id "5_00050826"; exon_number "19"; gene_name "uc003qqp.2"; oId "SC4.28077.2"; nearest_ref "uc003qqp.2"; class_code "j"; tss_id "TSS17373";
chr6	Cufflinks	exon	157525000	157525130	.	+	.	gene_id "XLOC_018882"; transcript_id "5_00050826"; exon_number "20"; gene_name "uc003qqp.2"; oId "SC4.28077.2"; nearest_ref "uc003qqp.2"; class_code "j"; tss_id "TSS17373";
chr6	Cufflinks	exon	157527301	157530829	.	+	.	gene_id "XLOC_018882"; transcript_id "5_00050826"; exon_number "21"; gene_name "uc003qqp.2"; oId "SC4.28077.2"; nearest_ref "uc003qqp.2"; class_code "j"; tss_id "TSS17373";
chr6	hg19_knownGene	exon	157256600	157256710	.	+	.	gene_id "XLOC_018882"; transcript_id "5_00050831"; exon_number "1"; gene_name "uc003qqq.1"; oId "uc003qqq.1"; nearest_ref "uc003qqq.1"; class_code "="; tss_id "TSS17374"; p_id "P17314";
chr6	hg19_knownGene	exon	157357969	157358010	.	+	.	gene_id "XLOC_018882"; transcript_id "5_00050831"; exon_number "2"; gene_name "uc003qqq.1"; oId "uc003qqq.1"; nearest_ref "uc003qqq.1"; class_code "="; tss_id "TSS17374"; p_id "P17314";
chr6	hg19_knownGene	exon	157405796	157406039	.	+	.	gene_id "XLOC_018882"; transcript_id "5_00050831"; exon_number "3"; gene_name "uc003qqq.1"; oId "uc003qqq.1"; nearest_ref "uc003qqq.1"; class_code "="; tss_id "TSS17374"; p_id "P17314";
chr6	hg19_knownGene	exon	157431606	157431695	.	+	.	gene_id "XLOC_018882"; transcript_id "5_00050831"; exon_number "4"; gene_name "uc003qqq.1"; oId "uc003qqq.1"; nearest_ref "uc003qqq.1"; class_code "="; tss_id "TSS17374"; p_id "P17314";
chr6	hg19_knownGene	exon	157454162	157454341	.	+	.	gene_id "XLOC_018882"; transcript_id "5_00050831"; exon_number "5"; gene_name "uc003qqq.1"; oId "uc003qqq.1"; nearest_ref "uc003qqq.1"; class_code "="; tss_id "TSS17374"; p_id "P17314";
chr6	hg19_knownGene	exon	157469758	157473538	.	+	.	gene_id "XLOC_018882"; transcript_id "5_00050831"; exon_number "6"; gene_name "uc003qqq.1"; oId "uc003qqq.1"; nearest_ref "uc003qqq.1"; class_code "="; tss_id "TSS17374"; p_id "P17314";
chr6	hg19_knownGene	exon	157469758	157470085	.	+	.	gene_id "XLOC_018882"; transcript_id "5_00050833"; exon_number "1"; gene_name "uc010kjl.2"; oId "uc010kjl.2"; nearest_ref "uc010kjl.2"; class_code "="; tss_id "TSS17375"; p_id "P17313";
chr6	hg19_knownGene	exon	157488174	157488319	.	+	.	gene_id "XLOC_018882"; transcript_id "5_00050833"; exon_number "2"; gene_name "uc010kjl.2"; oId "uc010kjl.2"; nearest_ref "uc010kjl.2"; class_code "="; tss_id "TSS17375"; p_id "P17313";
chr6	hg19_knownGene	exon	157495142	157495251	.	+	.	gene_id "XLOC_018882"; transcript_id "5_00050833"; exon_number "3"; gene_name "uc010kjl.2"; oId "uc010kjl.2"; nearest_ref "uc010kjl.2"; class_code "="; tss_id "TSS17375"; p_id "P17313";
chr6	hg19_knownGene	exon	157502103	157502312	.	+	.	gene_id "XLOC_018882"; transcript_id "5_00050833"; exon_number "4"; gene_name "uc010kjl.2"; oId "uc010kjl.2"; nearest_ref "uc010kjl.2"; class_code "="; tss_id "TSS17375"; p_id "P17313";
chr6	hg19_knownGene	exon	157505365	157507743	.	+	.	gene_id "XLOC_018882"; transcript_id "5_00050833"; exon_number "5"; gene_name "uc010kjl.2"; oId "uc010kjl.2"; nearest_ref "uc010kjl.2"; class_code "="; tss_id "TSS17375"; p_id "P17313";
chr6	Cufflinks	exon	157297960	157298120	.	+	.	gene_id "XLOC_018883"; transcript_id "5_00050832"; exon_number "1"; gene_name "uc003qqp.2"; oId "SC4.28078.1"; nearest_ref "uc003qqp.2"; class_code "i";
chr6	Cufflinks	exon	157530882	157531730	.	+	.	gene_id "XLOC_018884"; transcript_id "5_00053810"; exon_number "1"; gene_name "uc003qqn.2"; oId "SC4.28039.1"; nearest_ref "uc003qqn.2"; class_code "p";
chr6	hg19_knownGene	exon	157802557	157803298	.	+	.	gene_id "XLOC_018885"; transcript_id "5_00050836"; exon_number "1"; gene_name "uc003qqt.2"; oId "uc003qqt.2"; nearest_ref "uc003qqt.2"; class_code "="; tss_id "TSS17376"; p_id "P17321";
chr6	hg19_knownGene	exon	157963617	157963777	.	+	.	gene_id "XLOC_018885"; transcript_id "5_00050836"; exon_number "2"; gene_name "uc003qqt.2"; oId "uc003qqt.2"; nearest_ref "uc003qqt.2"; class_code "="; tss_id "TSS17376"; p_id "P17321";
chr6	hg19_knownGene	exon	158014020	158014178	.	+	.	gene_id "XLOC_018885"; transcript_id "5_00050836"; exon_number "3"; gene_name "uc003qqt.2"; oId "uc003qqt.2"; nearest_ref "uc003qqt.2"; class_code "="; tss_id "TSS17376"; p_id "P17321";
chr6	hg19_knownGene	exon	158049381	158049518	.	+	.	gene_id "XLOC_018885"; transcript_id "5_00050836"; exon_number "4"; gene_name "uc003qqt.2"; oId "uc003qqt.2"; nearest_ref "uc003qqt.2"; class_code "="; tss_id "TSS17376"; p_id "P17321";
chr6	hg19_knownGene	exon	158053866	158053914	.	+	.	gene_id "XLOC_018885"; transcript_id "5_00050836"; exon_number "5"; gene_name "uc003qqt.2"; oId "uc003qqt.2"; nearest_ref "uc003qqt.2"; class_code "="; tss_id "TSS17376"; p_id "P17321";
chr6	hg19_knownGene	exon	158066769	158066871	.	+	.	gene_id "XLOC_018885"; transcript_id "5_00050836"; exon_number "6"; gene_name "uc003qqt.2"; oId "uc003qqt.2"; nearest_ref "uc003qqt.2"; class_code "="; tss_id "TSS17376"; p_id "P17321";
chr6	hg19_knownGene	exon	158068291	158068400	.	+	.	gene_id "XLOC_018885"; transcript_id "5_00050836"; exon_number "7"; gene_name "uc003qqt.2"; oId "uc003qqt.2"; nearest_ref "uc003qqt.2"; class_code "="; tss_id "TSS17376"; p_id "P17321";
chr6	hg19_knownGene	exon	158074557	158074659	.	+	.	gene_id "XLOC_018885"; transcript_id "5_00050836"; exon_number "8"; gene_name "uc003qqt.2"; oId "uc003qqt.2"; nearest_ref "uc003qqt.2"; class_code "="; tss_id "TSS17376"; p_id "P17321";
chr6	hg19_knownGene	exon	158093756	158094976	.	+	.	gene_id "XLOC_018885"; transcript_id "5_00050836"; exon_number "9"; gene_name "uc003qqt.2"; oId "uc003qqt.2"; nearest_ref "uc003qqt.2"; class_code "="; tss_id "TSS17376"; p_id "P17321";
chr6	hg19_knownGene	exon	157802557	157803298	.	+	.	gene_id "XLOC_018885"; transcript_id "5_00050835"; exon_number "1"; gene_name "uc003qqs.2"; oId "uc003qqs.2"; nearest_ref "uc003qqs.2"; class_code "="; tss_id "TSS17376"; p_id "P17320";
chr6	hg19_knownGene	exon	157963617	157963777	.	+	.	gene_id "XLOC_018885"; transcript_id "5_00050835"; exon_number "2"; gene_name "uc003qqs.2"; oId "uc003qqs.2"; nearest_ref "uc003qqs.2"; class_code "="; tss_id "TSS17376"; p_id "P17320";
chr6	hg19_knownGene	exon	158014020	158014178	.	+	.	gene_id "XLOC_018885"; transcript_id "5_00050835"; exon_number "3"; gene_name "uc003qqs.2"; oId "uc003qqs.2"; nearest_ref "uc003qqs.2"; class_code "="; tss_id "TSS17376"; p_id "P17320";
chr6	hg19_knownGene	exon	158049381	158049518	.	+	.	gene_id "XLOC_018885"; transcript_id "5_00050835"; exon_number "4"; gene_name "uc003qqs.2"; oId "uc003qqs.2"; nearest_ref "uc003qqs.2"; class_code "="; tss_id "TSS17376"; p_id "P17320";
chr6	hg19_knownGene	exon	158053866	158053914	.	+	.	gene_id "XLOC_018885"; transcript_id "5_00050835"; exon_number "5"; gene_name "uc003qqs.2"; oId "uc003qqs.2"; nearest_ref "uc003qqs.2"; class_code "="; tss_id "TSS17376"; p_id "P17320";
chr6	hg19_knownGene	exon	158066769	158066871	.	+	.	gene_id "XLOC_018885"; transcript_id "5_00050835"; exon_number "6"; gene_name "uc003qqs.2"; oId "uc003qqs.2"; nearest_ref "uc003qqs.2"; class_code "="; tss_id "TSS17376"; p_id "P17320";
chr6	hg19_knownGene	exon	158068291	158068400	.	+	.	gene_id "XLOC_018885"; transcript_id "5_00050835"; exon_number "7"; gene_name "uc003qqs.2"; oId "uc003qqs.2"; nearest_ref "uc003qqs.2"; class_code "="; tss_id "TSS17376"; p_id "P17320";
chr6	hg19_knownGene	exon	158074557	158074659	.	+	.	gene_id "XLOC_018885"; transcript_id "5_00050835"; exon_number "8"; gene_name "uc003qqs.2"; oId "uc003qqs.2"; nearest_ref "uc003qqs.2"; class_code "="; tss_id "TSS17376"; p_id "P17320";
chr6	hg19_knownGene	exon	158093801	158094976	.	+	.	gene_id "XLOC_018885"; transcript_id "5_00050835"; exon_number "9"; gene_name "uc003qqs.2"; oId "uc003qqs.2"; nearest_ref "uc003qqs.2"; class_code "="; tss_id "TSS17376"; p_id "P17320";
chr6	hg19_knownGene	exon	157963617	157963777	.	+	.	gene_id "XLOC_018885"; transcript_id "5_00050837"; exon_number "1"; gene_name "uc010kjm.1"; oId "uc010kjm.1"; nearest_ref "uc010kjm.1"; class_code "="; tss_id "TSS17377"; p_id "P17319";
chr6	hg19_knownGene	exon	158014020	158014178	.	+	.	gene_id "XLOC_018885"; transcript_id "5_00050837"; exon_number "2"; gene_name "uc010kjm.1"; oId "uc010kjm.1"; nearest_ref "uc010kjm.1"; class_code "="; tss_id "TSS17377"; p_id "P17319";
chr6	hg19_knownGene	exon	158049381	158049743	.	+	.	gene_id "XLOC_018885"; transcript_id "5_00050837"; exon_number "3"; gene_name "uc010kjm.1"; oId "uc010kjm.1"; nearest_ref "uc010kjm.1"; class_code "="; tss_id "TSS17377"; p_id "P17319";
chr6	hg19_knownGene	exon	158050421	158053914	.	+	.	gene_id "XLOC_018885"; transcript_id "5_00050838"; exon_number "1"; gene_name "uc003qqu.1"; oId "uc003qqu.1"; nearest_ref "uc003qqu.1"; class_code "=";
chr6	hg19_knownGene	exon	158066769	158066871	.	+	.	gene_id "XLOC_018885"; transcript_id "5_00050839"; exon_number "1"; gene_name "uc010kjn.2"; oId "uc010kjn.2"; nearest_ref "uc010kjn.2"; class_code "="; tss_id "TSS17378"; p_id "P17318";
chr6	hg19_knownGene	exon	158067308	158067429	.	+	.	gene_id "XLOC_018885"; transcript_id "5_00050839"; exon_number "2"; gene_name "uc010kjn.2"; oId "uc010kjn.2"; nearest_ref "uc010kjn.2"; class_code "="; tss_id "TSS17378"; p_id "P17318";
chr6	hg19_knownGene	exon	158068291	158068400	.	+	.	gene_id "XLOC_018885"; transcript_id "5_00050839"; exon_number "3"; gene_name "uc010kjn.2"; oId "uc010kjn.2"; nearest_ref "uc010kjn.2"; class_code "="; tss_id "TSS17378"; p_id "P17318";
chr6	hg19_knownGene	exon	158074557	158074659	.	+	.	gene_id "XLOC_018885"; transcript_id "5_00050839"; exon_number "4"; gene_name "uc010kjn.2"; oId "uc010kjn.2"; nearest_ref "uc010kjn.2"; class_code "="; tss_id "TSS17378"; p_id "P17318";
chr6	hg19_knownGene	exon	158093756	158094976	.	+	.	gene_id "XLOC_018885"; transcript_id "5_00050839"; exon_number "5"; gene_name "uc010kjn.2"; oId "uc010kjn.2"; nearest_ref "uc010kjn.2"; class_code "="; tss_id "TSS17378"; p_id "P17318";
chr6	Cufflinks	exon	157981118	157981366	.	+	.	gene_id "XLOC_018886"; transcript_id "5_00055794"; exon_number "1"; gene_name "uc003qqt.2"; oId "upf1_r4.33359.1"; nearest_ref "uc003qqt.2"; class_code "i";
chr6	Cufflinks	exon	158072329	158072543	.	+	.	gene_id "XLOC_018887"; transcript_id "5_00053811"; exon_number "1"; gene_name "uc010kjn.2"; oId "SC4.28048.1"; nearest_ref "uc010kjn.2"; class_code "i";
chr6	Cufflinks	exon	158136992	158137235	.	+	.	gene_id "XLOC_018888"; transcript_id "5_00054772"; exon_number "1"; gene_name "uc003qqv.1"; oId "upf3.uc003qqv.1.1"; nearest_ref "uc003qqv.1"; class_code "j"; tss_id "TSS17379";
chr6	Cufflinks	exon	158182948	158183100	.	+	.	gene_id "XLOC_018888"; transcript_id "5_00054772"; exon_number "2"; gene_name "uc003qqv.1"; oId "upf3.uc003qqv.1.1"; nearest_ref "uc003qqv.1"; class_code "j"; tss_id "TSS17379";
chr6	Cufflinks	exon	158187417	158187568	.	+	.	gene_id "XLOC_018888"; transcript_id "5_00054772"; exon_number "3"; gene_name "uc003qqv.1"; oId "upf3.uc003qqv.1.1"; nearest_ref "uc003qqv.1"; class_code "j"; tss_id "TSS17379";
chr6	Cufflinks	exon	158200856	158200899	.	+	.	gene_id "XLOC_018888"; transcript_id "5_00054772"; exon_number "4"; gene_name "uc003qqv.1"; oId "upf3.uc003qqv.1.1"; nearest_ref "uc003qqv.1"; class_code "j"; tss_id "TSS17379";
chr6	Cufflinks	exon	158288579	158288665	.	+	.	gene_id "XLOC_018888"; transcript_id "5_00054772"; exon_number "5"; gene_name "uc003qqv.1"; oId "upf3.uc003qqv.1.1"; nearest_ref "uc003qqv.1"; class_code "j"; tss_id "TSS17379";
chr6	Cufflinks	exon	158294134	158294208	.	+	.	gene_id "XLOC_018888"; transcript_id "5_00054772"; exon_number "6"; gene_name "uc003qqv.1"; oId "upf3.uc003qqv.1.1"; nearest_ref "uc003qqv.1"; class_code "j"; tss_id "TSS17379";
chr6	Cufflinks	exon	158296083	158296208	.	+	.	gene_id "XLOC_018888"; transcript_id "5_00054772"; exon_number "7"; gene_name "uc003qqv.1"; oId "upf3.uc003qqv.1.1"; nearest_ref "uc003qqv.1"; class_code "j"; tss_id "TSS17379";
chr6	Cufflinks	exon	158317859	158318030	.	+	.	gene_id "XLOC_018888"; transcript_id "5_00054772"; exon_number "8"; gene_name "uc003qqv.1"; oId "upf3.uc003qqv.1.1"; nearest_ref "uc003qqv.1"; class_code "j"; tss_id "TSS17379";
chr6	Cufflinks	exon	158322930	158323077	.	+	.	gene_id "XLOC_018888"; transcript_id "5_00054772"; exon_number "9"; gene_name "uc003qqv.1"; oId "upf3.uc003qqv.1.1"; nearest_ref "uc003qqv.1"; class_code "j"; tss_id "TSS17379";
chr6	Cufflinks	exon	158327160	158327244	.	+	.	gene_id "XLOC_018888"; transcript_id "5_00054772"; exon_number "10"; gene_name "uc003qqv.1"; oId "upf3.uc003qqv.1.1"; nearest_ref "uc003qqv.1"; class_code "j"; tss_id "TSS17379";
chr6	Cufflinks	exon	158330697	158330822	.	+	.	gene_id "XLOC_018888"; transcript_id "5_00054772"; exon_number "11"; gene_name "uc003qqv.1"; oId "upf3.uc003qqv.1.1"; nearest_ref "uc003qqv.1"; class_code "j"; tss_id "TSS17379";
chr6	Cufflinks	exon	158330940	158331057	.	+	.	gene_id "XLOC_018888"; transcript_id "5_00054772"; exon_number "12"; gene_name "uc003qqv.1"; oId "upf3.uc003qqv.1.1"; nearest_ref "uc003qqv.1"; class_code "j"; tss_id "TSS17379";
chr6	Cufflinks	exon	158342563	158342693	.	+	.	gene_id "XLOC_018888"; transcript_id "5_00054772"; exon_number "13"; gene_name "uc003qqv.1"; oId "upf3.uc003qqv.1.1"; nearest_ref "uc003qqv.1"; class_code "j"; tss_id "TSS17379";
chr6	Cufflinks	exon	158348143	158348246	.	+	.	gene_id "XLOC_018888"; transcript_id "5_00054772"; exon_number "14"; gene_name "uc003qqv.1"; oId "upf3.uc003qqv.1.1"; nearest_ref "uc003qqv.1"; class_code "j"; tss_id "TSS17379";
chr6	Cufflinks	exon	158349631	158349734	.	+	.	gene_id "XLOC_018888"; transcript_id "5_00054772"; exon_number "15"; gene_name "uc003qqv.1"; oId "upf3.uc003qqv.1.1"; nearest_ref "uc003qqv.1"; class_code "j"; tss_id "TSS17379";
chr6	Cufflinks	exon	158353227	158353304	.	+	.	gene_id "XLOC_018888"; transcript_id "5_00054772"; exon_number "16"; gene_name "uc003qqv.1"; oId "upf3.uc003qqv.1.1"; nearest_ref "uc003qqv.1"; class_code "j"; tss_id "TSS17379";
chr6	Cufflinks	exon	158356996	158357072	.	+	.	gene_id "XLOC_018888"; transcript_id "5_00054772"; exon_number "17"; gene_name "uc003qqv.1"; oId "upf3.uc003qqv.1.1"; nearest_ref "uc003qqv.1"; class_code "j"; tss_id "TSS17379";
chr6	Cufflinks	exon	158358466	158358555	.	+	.	gene_id "XLOC_018888"; transcript_id "5_00054772"; exon_number "18"; gene_name "uc003qqv.1"; oId "upf3.uc003qqv.1.1"; nearest_ref "uc003qqv.1"; class_code "j"; tss_id "TSS17379";
chr6	Cufflinks	exon	158359665	158359779	.	+	.	gene_id "XLOC_018888"; transcript_id "5_00054772"; exon_number "19"; gene_name "uc003qqv.1"; oId "upf3.uc003qqv.1.1"; nearest_ref "uc003qqv.1"; class_code "j"; tss_id "TSS17379";
chr6	Cufflinks	exon	158361915	158362006	.	+	.	gene_id "XLOC_018888"; transcript_id "5_00054772"; exon_number "20"; gene_name "uc003qqv.1"; oId "upf3.uc003qqv.1.1"; nearest_ref "uc003qqv.1"; class_code "j"; tss_id "TSS17379";
chr6	Cufflinks	exon	158363823	158365363	.	+	.	gene_id "XLOC_018888"; transcript_id "5_00054772"; exon_number "21"; gene_name "uc003qqv.1"; oId "upf3.uc003qqv.1.1"; nearest_ref "uc003qqv.1"; class_code "j"; tss_id "TSS17379";
chr6	Cufflinks	exon	158244194	158244478	.	+	.	gene_id "XLOC_018888"; transcript_id "5_00050840"; exon_number "1"; gene_name "uc003qqv.1"; oId "uc003qqv.1_ext"; nearest_ref "uc003qqv.1"; class_code "="; tss_id "TSS17381"; p_id "P17322";
chr6	Cufflinks	exon	158288579	158288665	.	+	.	gene_id "XLOC_018888"; transcript_id "5_00050840"; exon_number "2"; gene_name "uc003qqv.1"; oId "uc003qqv.1_ext"; nearest_ref "uc003qqv.1"; class_code "="; tss_id "TSS17381"; p_id "P17322";
chr6	Cufflinks	exon	158294134	158294208	.	+	.	gene_id "XLOC_018888"; transcript_id "5_00050840"; exon_number "3"; gene_name "uc003qqv.1"; oId "uc003qqv.1_ext"; nearest_ref "uc003qqv.1"; class_code "="; tss_id "TSS17381"; p_id "P17322";
chr6	Cufflinks	exon	158296083	158296208	.	+	.	gene_id "XLOC_018888"; transcript_id "5_00050840"; exon_number "4"; gene_name "uc003qqv.1"; oId "uc003qqv.1_ext"; nearest_ref "uc003qqv.1"; class_code "="; tss_id "TSS17381"; p_id "P17322";
chr6	Cufflinks	exon	158317859	158318030	.	+	.	gene_id "XLOC_018888"; transcript_id "5_00050840"; exon_number "5"; gene_name "uc003qqv.1"; oId "uc003qqv.1_ext"; nearest_ref "uc003qqv.1"; class_code "="; tss_id "TSS17381"; p_id "P17322";
chr6	Cufflinks	exon	158322930	158323077	.	+	.	gene_id "XLOC_018888"; transcript_id "5_00050840"; exon_number "6"; gene_name "uc003qqv.1"; oId "uc003qqv.1_ext"; nearest_ref "uc003qqv.1"; class_code "="; tss_id "TSS17381"; p_id "P17322";
chr6	Cufflinks	exon	158327160	158327244	.	+	.	gene_id "XLOC_018888"; transcript_id "5_00050840"; exon_number "7"; gene_name "uc003qqv.1"; oId "uc003qqv.1_ext"; nearest_ref "uc003qqv.1"; class_code "="; tss_id "TSS17381"; p_id "P17322";
chr6	Cufflinks	exon	158330697	158330822	.	+	.	gene_id "XLOC_018888"; transcript_id "5_00050840"; exon_number "8"; gene_name "uc003qqv.1"; oId "uc003qqv.1_ext"; nearest_ref "uc003qqv.1"; class_code "="; tss_id "TSS17381"; p_id "P17322";
chr6	Cufflinks	exon	158330940	158331057	.	+	.	gene_id "XLOC_018888"; transcript_id "5_00050840"; exon_number "9"; gene_name "uc003qqv.1"; oId "uc003qqv.1_ext"; nearest_ref "uc003qqv.1"; class_code "="; tss_id "TSS17381"; p_id "P17322";
chr6	Cufflinks	exon	158342563	158342693	.	+	.	gene_id "XLOC_018888"; transcript_id "5_00050840"; exon_number "10"; gene_name "uc003qqv.1"; oId "uc003qqv.1_ext"; nearest_ref "uc003qqv.1"; class_code "="; tss_id "TSS17381"; p_id "P17322";
chr6	Cufflinks	exon	158348143	158348246	.	+	.	gene_id "XLOC_018888"; transcript_id "5_00050840"; exon_number "11"; gene_name "uc003qqv.1"; oId "uc003qqv.1_ext"; nearest_ref "uc003qqv.1"; class_code "="; tss_id "TSS17381"; p_id "P17322";
chr6	Cufflinks	exon	158349631	158349734	.	+	.	gene_id "XLOC_018888"; transcript_id "5_00050840"; exon_number "12"; gene_name "uc003qqv.1"; oId "uc003qqv.1_ext"; nearest_ref "uc003qqv.1"; class_code "="; tss_id "TSS17381"; p_id "P17322";
chr6	Cufflinks	exon	158353227	158353304	.	+	.	gene_id "XLOC_018888"; transcript_id "5_00050840"; exon_number "13"; gene_name "uc003qqv.1"; oId "uc003qqv.1_ext"; nearest_ref "uc003qqv.1"; class_code "="; tss_id "TSS17381"; p_id "P17322";
chr6	Cufflinks	exon	158356996	158357072	.	+	.	gene_id "XLOC_018888"; transcript_id "5_00050840"; exon_number "14"; gene_name "uc003qqv.1"; oId "uc003qqv.1_ext"; nearest_ref "uc003qqv.1"; class_code "="; tss_id "TSS17381"; p_id "P17322";
chr6	Cufflinks	exon	158358466	158358555	.	+	.	gene_id "XLOC_018888"; transcript_id "5_00050840"; exon_number "15"; gene_name "uc003qqv.1"; oId "uc003qqv.1_ext"; nearest_ref "uc003qqv.1"; class_code "="; tss_id "TSS17381"; p_id "P17322";
chr6	Cufflinks	exon	158359665	158359779	.	+	.	gene_id "XLOC_018888"; transcript_id "5_00050840"; exon_number "16"; gene_name "uc003qqv.1"; oId "uc003qqv.1_ext"; nearest_ref "uc003qqv.1"; class_code "="; tss_id "TSS17381"; p_id "P17322";
chr6	Cufflinks	exon	158361915	158362006	.	+	.	gene_id "XLOC_018888"; transcript_id "5_00050840"; exon_number "17"; gene_name "uc003qqv.1"; oId "uc003qqv.1_ext"; nearest_ref "uc003qqv.1"; class_code "="; tss_id "TSS17381"; p_id "P17322";
chr6	Cufflinks	exon	158363823	158366109	.	+	.	gene_id "XLOC_018888"; transcript_id "5_00050840"; exon_number "18"; gene_name "uc003qqv.1"; oId "uc003qqv.1_ext"; nearest_ref "uc003qqv.1"; class_code "="; tss_id "TSS17381"; p_id "P17322";
chr6	Cufflinks	exon	158142474	158142668	.	+	.	gene_id "XLOC_018889"; transcript_id "5_00055795"; exon_number "1"; oId "upf1_r4.33365.1"; class_code "u";
chr6	Cufflinks	exon	158153876	158154041	.	+	.	gene_id "XLOC_018890"; transcript_id "5_00055796"; exon_number "1"; oId "upf1_r4.33366.1"; class_code "u";
chr6	Cufflinks	exon	158159915	158160230	.	+	.	gene_id "XLOC_018891"; transcript_id "5_00053812"; exon_number "1"; oId "SC4.28043.1"; class_code "u";
chr6	Cufflinks	exon	158161306	158161543	.	+	.	gene_id "XLOC_018892"; transcript_id "5_00055797"; exon_number "1"; oId "upf1_r4.33367.1"; class_code "u";
chr6	Cufflinks	exon	158172571	158172752	.	+	.	gene_id "XLOC_018893"; transcript_id "5_00054773"; exon_number "1"; oId "upf3.19020.1"; class_code "u";
chr6	Cufflinks	exon	158208848	158209562	.	+	.	gene_id "XLOC_018894"; transcript_id "5_00055798"; exon_number "1"; oId "upf1_r4.33369.1"; class_code "u";
chr6	Cufflinks	exon	158210488	158211086	.	+	.	gene_id "XLOC_018895"; transcript_id "5_00055799"; exon_number "1"; oId "upf1_r4.33370.1"; class_code "u";
chr6	Cufflinks	exon	158210692	158211263	.	+	.	gene_id "XLOC_018895"; transcript_id "5_00054774"; exon_number "1"; oId "upf3.19021.1"; class_code "u";
chr6	Cufflinks	exon	158211142	158212242	.	+	.	gene_id "XLOC_018895"; transcript_id "5_00055800"; exon_number "1"; oId "upf1_r4.33371.1"; class_code "u";
chr6	Cufflinks	exon	158213761	158214272	.	+	.	gene_id "XLOC_018896"; transcript_id "5_00055801"; exon_number "1"; oId "upf1_r4.33372.1"; class_code "u";
chr6	Cufflinks	exon	158214899	158215629	.	+	.	gene_id "XLOC_018897"; transcript_id "5_00055802"; exon_number "1"; oId "upf1_r4.33373.1"; class_code "u";
chr6	Cufflinks	exon	158217423	158217781	.	+	.	gene_id "XLOC_018898"; transcript_id "5_00054775"; exon_number "1"; oId "upf3.19023.1"; class_code "u";
chr6	Cufflinks	exon	158217518	158217941	.	+	.	gene_id "XLOC_018898"; transcript_id "5_00055803"; exon_number "1"; oId "upf1_r4.33374.1"; class_code "u";
chr6	Cufflinks	exon	158219178	158219598	.	+	.	gene_id "XLOC_018899"; transcript_id "5_00055804"; exon_number "1"; oId "upf1_r4.33375.1"; class_code "u";
chr6	Cufflinks	exon	158221104	158221232	.	+	.	gene_id "XLOC_018900"; transcript_id "5_00055805"; exon_number "1"; oId "upf1_r4.33376.1"; class_code "u";
chr6	Cufflinks	exon	158224924	158225035	.	+	.	gene_id "XLOC_018901"; transcript_id "5_00055806"; exon_number "1"; oId "upf1_r4.33378.1"; class_code "u"; tss_id "TSS17385";
chr6	Cufflinks	exon	158226409	158226999	.	+	.	gene_id "XLOC_018901"; transcript_id "5_00055806"; exon_number "2"; oId "upf1_r4.33378.1"; class_code "u"; tss_id "TSS17385";
chr6	hg19_knownGene	exon	158402919	158403120	.	+	.	gene_id "XLOC_018902"; transcript_id "5_00050843"; exon_number "1"; gene_name "uc003qqw.1"; oId "uc003qqw.1"; nearest_ref "uc003qqw.1"; class_code "="; tss_id "TSS17386"; p_id "P17326";
chr6	hg19_knownGene	exon	158438236	158438322	.	+	.	gene_id "XLOC_018902"; transcript_id "5_00050843"; exon_number "2"; gene_name "uc003qqw.1"; oId "uc003qqw.1"; nearest_ref "uc003qqw.1"; class_code "="; tss_id "TSS17386"; p_id "P17326";
chr6	hg19_knownGene	exon	158449788	158450058	.	+	.	gene_id "XLOC_018902"; transcript_id "5_00050843"; exon_number "3"; gene_name "uc003qqw.1"; oId "uc003qqw.1"; nearest_ref "uc003qqw.1"; class_code "="; tss_id "TSS17386"; p_id "P17326";
chr6	hg19_knownGene	exon	158454487	158454712	.	+	.	gene_id "XLOC_018902"; transcript_id "5_00050843"; exon_number "4"; gene_name "uc003qqw.1"; oId "uc003qqw.1"; nearest_ref "uc003qqw.1"; class_code "="; tss_id "TSS17386"; p_id "P17326";
chr6	hg19_knownGene	exon	158464348	158464431	.	+	.	gene_id "XLOC_018902"; transcript_id "5_00050843"; exon_number "5"; gene_name "uc003qqw.1"; oId "uc003qqw.1"; nearest_ref "uc003qqw.1"; class_code "="; tss_id "TSS17386"; p_id "P17326";
chr6	hg19_knownGene	exon	158475999	158476060	.	+	.	gene_id "XLOC_018902"; transcript_id "5_00050843"; exon_number "6"; gene_name "uc003qqw.1"; oId "uc003qqw.1"; nearest_ref "uc003qqw.1"; class_code "="; tss_id "TSS17386"; p_id "P17326";
chr6	hg19_knownGene	exon	158480289	158480385	.	+	.	gene_id "XLOC_018902"; transcript_id "5_00050843"; exon_number "7"; gene_name "uc003qqw.1"; oId "uc003qqw.1"; nearest_ref "uc003qqw.1"; class_code "="; tss_id "TSS17386"; p_id "P17326";
chr6	hg19_knownGene	exon	158483024	158483196	.	+	.	gene_id "XLOC_018902"; transcript_id "5_00050843"; exon_number "8"; gene_name "uc003qqw.1"; oId "uc003qqw.1"; nearest_ref "uc003qqw.1"; class_code "="; tss_id "TSS17386"; p_id "P17326";
chr6	hg19_knownGene	exon	158484823	158484904	.	+	.	gene_id "XLOC_018902"; transcript_id "5_00050843"; exon_number "9"; gene_name "uc003qqw.1"; oId "uc003qqw.1"; nearest_ref "uc003qqw.1"; class_code "="; tss_id "TSS17386"; p_id "P17326";
chr6	hg19_knownGene	exon	158485633	158485782	.	+	.	gene_id "XLOC_018902"; transcript_id "5_00050843"; exon_number "10"; gene_name "uc003qqw.1"; oId "uc003qqw.1"; nearest_ref "uc003qqw.1"; class_code "="; tss_id "TSS17386"; p_id "P17326";
chr6	hg19_knownGene	exon	158485858	158486023	.	+	.	gene_id "XLOC_018902"; transcript_id "5_00050843"; exon_number "11"; gene_name "uc003qqw.1"; oId "uc003qqw.1"; nearest_ref "uc003qqw.1"; class_code "="; tss_id "TSS17386"; p_id "P17326";
chr6	hg19_knownGene	exon	158487476	158487667	.	+	.	gene_id "XLOC_018902"; transcript_id "5_00050843"; exon_number "12"; gene_name "uc003qqw.1"; oId "uc003qqw.1"; nearest_ref "uc003qqw.1"; class_code "="; tss_id "TSS17386"; p_id "P17326";
chr6	hg19_knownGene	exon	158489679	158489760	.	+	.	gene_id "XLOC_018902"; transcript_id "5_00050843"; exon_number "13"; gene_name "uc003qqw.1"; oId "uc003qqw.1"; nearest_ref "uc003qqw.1"; class_code "="; tss_id "TSS17386"; p_id "P17326";
chr6	hg19_knownGene	exon	158490565	158490705	.	+	.	gene_id "XLOC_018902"; transcript_id "5_00050843"; exon_number "14"; gene_name "uc003qqw.1"; oId "uc003qqw.1"; nearest_ref "uc003qqw.1"; class_code "="; tss_id "TSS17386"; p_id "P17326";
chr6	hg19_knownGene	exon	158492634	158492826	.	+	.	gene_id "XLOC_018902"; transcript_id "5_00050843"; exon_number "15"; gene_name "uc003qqw.1"; oId "uc003qqw.1"; nearest_ref "uc003qqw.1"; class_code "="; tss_id "TSS17386"; p_id "P17326";
chr6	hg19_knownGene	exon	158495612	158495770	.	+	.	gene_id "XLOC_018902"; transcript_id "5_00050843"; exon_number "16"; gene_name "uc003qqw.1"; oId "uc003qqw.1"; nearest_ref "uc003qqw.1"; class_code "="; tss_id "TSS17386"; p_id "P17326";
chr6	hg19_knownGene	exon	158497658	158497814	.	+	.	gene_id "XLOC_018902"; transcript_id "5_00050843"; exon_number "17"; gene_name "uc003qqw.1"; oId "uc003qqw.1"; nearest_ref "uc003qqw.1"; class_code "="; tss_id "TSS17386"; p_id "P17326";
chr6	hg19_knownGene	exon	158499196	158499313	.	+	.	gene_id "XLOC_018902"; transcript_id "5_00050843"; exon_number "18"; gene_name "uc003qqw.1"; oId "uc003qqw.1"; nearest_ref "uc003qqw.1"; class_code "="; tss_id "TSS17386"; p_id "P17326";
chr6	hg19_knownGene	exon	158502141	158502359	.	+	.	gene_id "XLOC_018902"; transcript_id "5_00050843"; exon_number "19"; gene_name "uc003qqw.1"; oId "uc003qqw.1"; nearest_ref "uc003qqw.1"; class_code "="; tss_id "TSS17386"; p_id "P17326";
chr6	hg19_knownGene	exon	158502464	158502542	.	+	.	gene_id "XLOC_018902"; transcript_id "5_00050843"; exon_number "20"; gene_name "uc003qqw.1"; oId "uc003qqw.1"; nearest_ref "uc003qqw.1"; class_code "="; tss_id "TSS17386"; p_id "P17326";
chr6	hg19_knownGene	exon	158504461	158504629	.	+	.	gene_id "XLOC_018902"; transcript_id "5_00050843"; exon_number "21"; gene_name "uc003qqw.1"; oId "uc003qqw.1"; nearest_ref "uc003qqw.1"; class_code "="; tss_id "TSS17386"; p_id "P17326";
chr6	hg19_knownGene	exon	158505033	158505206	.	+	.	gene_id "XLOC_018902"; transcript_id "5_00050843"; exon_number "22"; gene_name "uc003qqw.1"; oId "uc003qqw.1"; nearest_ref "uc003qqw.1"; class_code "="; tss_id "TSS17386"; p_id "P17326";
chr6	hg19_knownGene	exon	158507887	158508021	.	+	.	gene_id "XLOC_018902"; transcript_id "5_00050843"; exon_number "23"; gene_name "uc003qqw.1"; oId "uc003qqw.1"; nearest_ref "uc003qqw.1"; class_code "="; tss_id "TSS17386"; p_id "P17326";
chr6	hg19_knownGene	exon	158509692	158509804	.	+	.	gene_id "XLOC_018902"; transcript_id "5_00050843"; exon_number "24"; gene_name "uc003qqw.1"; oId "uc003qqw.1"; nearest_ref "uc003qqw.1"; class_code "="; tss_id "TSS17386"; p_id "P17326";
chr6	hg19_knownGene	exon	158510871	158510979	.	+	.	gene_id "XLOC_018902"; transcript_id "5_00050843"; exon_number "25"; gene_name "uc003qqw.1"; oId "uc003qqw.1"; nearest_ref "uc003qqw.1"; class_code "="; tss_id "TSS17386"; p_id "P17326";
chr6	hg19_knownGene	exon	158513958	158514136	.	+	.	gene_id "XLOC_018902"; transcript_id "5_00050843"; exon_number "26"; gene_name "uc003qqw.1"; oId "uc003qqw.1"; nearest_ref "uc003qqw.1"; class_code "="; tss_id "TSS17386"; p_id "P17326";
chr6	hg19_knownGene	exon	158514920	158515126	.	+	.	gene_id "XLOC_018902"; transcript_id "5_00050843"; exon_number "27"; gene_name "uc003qqw.1"; oId "uc003qqw.1"; nearest_ref "uc003qqw.1"; class_code "="; tss_id "TSS17386"; p_id "P17326";
chr6	Cufflinks	exon	158402919	158403120	.	+	.	gene_id "XLOC_018902"; transcript_id "5_00054777"; exon_number "1"; gene_name "uc010kjp.1"; oId "upf3.19024.4"; nearest_ref "uc010kjp.1"; class_code "j"; tss_id "TSS17386";
chr6	Cufflinks	exon	158438236	158438322	.	+	.	gene_id "XLOC_018902"; transcript_id "5_00054777"; exon_number "2"; gene_name "uc010kjp.1"; oId "upf3.19024.4"; nearest_ref "uc010kjp.1"; class_code "j"; tss_id "TSS17386";
chr6	Cufflinks	exon	158449788	158450058	.	+	.	gene_id "XLOC_018902"; transcript_id "5_00054777"; exon_number "3"; gene_name "uc010kjp.1"; oId "upf3.19024.4"; nearest_ref "uc010kjp.1"; class_code "j"; tss_id "TSS17386";
chr6	Cufflinks	exon	158454487	158454712	.	+	.	gene_id "XLOC_018902"; transcript_id "5_00054777"; exon_number "4"; gene_name "uc010kjp.1"; oId "upf3.19024.4"; nearest_ref "uc010kjp.1"; class_code "j"; tss_id "TSS17386";
chr6	Cufflinks	exon	158464348	158464431	.	+	.	gene_id "XLOC_018902"; transcript_id "5_00054777"; exon_number "5"; gene_name "uc010kjp.1"; oId "upf3.19024.4"; nearest_ref "uc010kjp.1"; class_code "j"; tss_id "TSS17386";
chr6	Cufflinks	exon	158475999	158476060	.	+	.	gene_id "XLOC_018902"; transcript_id "5_00054777"; exon_number "6"; gene_name "uc010kjp.1"; oId "upf3.19024.4"; nearest_ref "uc010kjp.1"; class_code "j"; tss_id "TSS17386";
chr6	Cufflinks	exon	158480289	158480569	.	+	.	gene_id "XLOC_018902"; transcript_id "5_00054777"; exon_number "7"; gene_name "uc010kjp.1"; oId "upf3.19024.4"; nearest_ref "uc010kjp.1"; class_code "j"; tss_id "TSS17386";
chr6	Cufflinks	exon	158483024	158483196	.	+	.	gene_id "XLOC_018902"; transcript_id "5_00054777"; exon_number "8"; gene_name "uc010kjp.1"; oId "upf3.19024.4"; nearest_ref "uc010kjp.1"; class_code "j"; tss_id "TSS17386";
chr6	Cufflinks	exon	158484823	158484904	.	+	.	gene_id "XLOC_018902"; transcript_id "5_00054777"; exon_number "9"; gene_name "uc010kjp.1"; oId "upf3.19024.4"; nearest_ref "uc010kjp.1"; class_code "j"; tss_id "TSS17386";
chr6	Cufflinks	exon	158485633	158485782	.	+	.	gene_id "XLOC_018902"; transcript_id "5_00054777"; exon_number "10"; gene_name "uc010kjp.1"; oId "upf3.19024.4"; nearest_ref "uc010kjp.1"; class_code "j"; tss_id "TSS17386";
chr6	Cufflinks	exon	158485858	158486023	.	+	.	gene_id "XLOC_018902"; transcript_id "5_00054777"; exon_number "11"; gene_name "uc010kjp.1"; oId "upf3.19024.4"; nearest_ref "uc010kjp.1"; class_code "j"; tss_id "TSS17386";
chr6	Cufflinks	exon	158487476	158487667	.	+	.	gene_id "XLOC_018902"; transcript_id "5_00054777"; exon_number "12"; gene_name "uc010kjp.1"; oId "upf3.19024.4"; nearest_ref "uc010kjp.1"; class_code "j"; tss_id "TSS17386";
chr6	Cufflinks	exon	158489679	158489760	.	+	.	gene_id "XLOC_018902"; transcript_id "5_00054777"; exon_number "13"; gene_name "uc010kjp.1"; oId "upf3.19024.4"; nearest_ref "uc010kjp.1"; class_code "j"; tss_id "TSS17386";
chr6	Cufflinks	exon	158490565	158490705	.	+	.	gene_id "XLOC_018902"; transcript_id "5_00054777"; exon_number "14"; gene_name "uc010kjp.1"; oId "upf3.19024.4"; nearest_ref "uc010kjp.1"; class_code "j"; tss_id "TSS17386";
chr6	Cufflinks	exon	158492634	158492826	.	+	.	gene_id "XLOC_018902"; transcript_id "5_00054777"; exon_number "15"; gene_name "uc010kjp.1"; oId "upf3.19024.4"; nearest_ref "uc010kjp.1"; class_code "j"; tss_id "TSS17386";
chr6	Cufflinks	exon	158495612	158495770	.	+	.	gene_id "XLOC_018902"; transcript_id "5_00054777"; exon_number "16"; gene_name "uc010kjp.1"; oId "upf3.19024.4"; nearest_ref "uc010kjp.1"; class_code "j"; tss_id "TSS17386";
chr6	Cufflinks	exon	158497658	158497814	.	+	.	gene_id "XLOC_018902"; transcript_id "5_00054777"; exon_number "17"; gene_name "uc010kjp.1"; oId "upf3.19024.4"; nearest_ref "uc010kjp.1"; class_code "j"; tss_id "TSS17386";
chr6	Cufflinks	exon	158499196	158499313	.	+	.	gene_id "XLOC_018902"; transcript_id "5_00054777"; exon_number "18"; gene_name "uc010kjp.1"; oId "upf3.19024.4"; nearest_ref "uc010kjp.1"; class_code "j"; tss_id "TSS17386";
chr6	Cufflinks	exon	158502141	158502359	.	+	.	gene_id "XLOC_018902"; transcript_id "5_00054777"; exon_number "19"; gene_name "uc010kjp.1"; oId "upf3.19024.4"; nearest_ref "uc010kjp.1"; class_code "j"; tss_id "TSS17386";
chr6	Cufflinks	exon	158502464	158502542	.	+	.	gene_id "XLOC_018902"; transcript_id "5_00054777"; exon_number "20"; gene_name "uc010kjp.1"; oId "upf3.19024.4"; nearest_ref "uc010kjp.1"; class_code "j"; tss_id "TSS17386";
chr6	Cufflinks	exon	158504461	158504629	.	+	.	gene_id "XLOC_018902"; transcript_id "5_00054777"; exon_number "21"; gene_name "uc010kjp.1"; oId "upf3.19024.4"; nearest_ref "uc010kjp.1"; class_code "j"; tss_id "TSS17386";
chr6	Cufflinks	exon	158505033	158505206	.	+	.	gene_id "XLOC_018902"; transcript_id "5_00054777"; exon_number "22"; gene_name "uc010kjp.1"; oId "upf3.19024.4"; nearest_ref "uc010kjp.1"; class_code "j"; tss_id "TSS17386";
chr6	Cufflinks	exon	158507887	158508021	.	+	.	gene_id "XLOC_018902"; transcript_id "5_00054777"; exon_number "23"; gene_name "uc010kjp.1"; oId "upf3.19024.4"; nearest_ref "uc010kjp.1"; class_code "j"; tss_id "TSS17386";
chr6	Cufflinks	exon	158509692	158509804	.	+	.	gene_id "XLOC_018902"; transcript_id "5_00054777"; exon_number "24"; gene_name "uc010kjp.1"; oId "upf3.19024.4"; nearest_ref "uc010kjp.1"; class_code "j"; tss_id "TSS17386";
chr6	Cufflinks	exon	158510871	158510979	.	+	.	gene_id "XLOC_018902"; transcript_id "5_00054777"; exon_number "25"; gene_name "uc010kjp.1"; oId "upf3.19024.4"; nearest_ref "uc010kjp.1"; class_code "j"; tss_id "TSS17386";
chr6	Cufflinks	exon	158513958	158514136	.	+	.	gene_id "XLOC_018902"; transcript_id "5_00054777"; exon_number "26"; gene_name "uc010kjp.1"; oId "upf3.19024.4"; nearest_ref "uc010kjp.1"; class_code "j"; tss_id "TSS17386";
chr6	Cufflinks	exon	158516650	158520172	.	+	.	gene_id "XLOC_018902"; transcript_id "5_00054777"; exon_number "27"; gene_name "uc010kjp.1"; oId "upf3.19024.4"; nearest_ref "uc010kjp.1"; class_code "j"; tss_id "TSS17386";
chr6	Cufflinks	exon	158402919	158403120	.	+	.	gene_id "XLOC_018902"; transcript_id "5_00050844"; exon_number "1"; gene_name "uc003qqx.1"; oId "SC3.18144.4"; nearest_ref "uc003qqx.1"; class_code "="; tss_id "TSS17386"; p_id "P17325";
chr6	Cufflinks	exon	158438236	158438322	.	+	.	gene_id "XLOC_018902"; transcript_id "5_00050844"; exon_number "2"; gene_name "uc003qqx.1"; oId "SC3.18144.4"; nearest_ref "uc003qqx.1"; class_code "="; tss_id "TSS17386"; p_id "P17325";
chr6	Cufflinks	exon	158449788	158450058	.	+	.	gene_id "XLOC_018902"; transcript_id "5_00050844"; exon_number "3"; gene_name "uc003qqx.1"; oId "SC3.18144.4"; nearest_ref "uc003qqx.1"; class_code "="; tss_id "TSS17386"; p_id "P17325";
chr6	Cufflinks	exon	158454487	158454712	.	+	.	gene_id "XLOC_018902"; transcript_id "5_00050844"; exon_number "4"; gene_name "uc003qqx.1"; oId "SC3.18144.4"; nearest_ref "uc003qqx.1"; class_code "="; tss_id "TSS17386"; p_id "P17325";
chr6	Cufflinks	exon	158464348	158464431	.	+	.	gene_id "XLOC_018902"; transcript_id "5_00050844"; exon_number "5"; gene_name "uc003qqx.1"; oId "SC3.18144.4"; nearest_ref "uc003qqx.1"; class_code "="; tss_id "TSS17386"; p_id "P17325";
chr6	Cufflinks	exon	158475999	158476060	.	+	.	gene_id "XLOC_018902"; transcript_id "5_00050844"; exon_number "6"; gene_name "uc003qqx.1"; oId "SC3.18144.4"; nearest_ref "uc003qqx.1"; class_code "="; tss_id "TSS17386"; p_id "P17325";
chr6	Cufflinks	exon	158480289	158480385	.	+	.	gene_id "XLOC_018902"; transcript_id "5_00050844"; exon_number "7"; gene_name "uc003qqx.1"; oId "SC3.18144.4"; nearest_ref "uc003qqx.1"; class_code "="; tss_id "TSS17386"; p_id "P17325";
chr6	Cufflinks	exon	158483024	158483196	.	+	.	gene_id "XLOC_018902"; transcript_id "5_00050844"; exon_number "8"; gene_name "uc003qqx.1"; oId "SC3.18144.4"; nearest_ref "uc003qqx.1"; class_code "="; tss_id "TSS17386"; p_id "P17325";
chr6	Cufflinks	exon	158484823	158484904	.	+	.	gene_id "XLOC_018902"; transcript_id "5_00050844"; exon_number "9"; gene_name "uc003qqx.1"; oId "SC3.18144.4"; nearest_ref "uc003qqx.1"; class_code "="; tss_id "TSS17386"; p_id "P17325";
chr6	Cufflinks	exon	158485633	158485782	.	+	.	gene_id "XLOC_018902"; transcript_id "5_00050844"; exon_number "10"; gene_name "uc003qqx.1"; oId "SC3.18144.4"; nearest_ref "uc003qqx.1"; class_code "="; tss_id "TSS17386"; p_id "P17325";
chr6	Cufflinks	exon	158485858	158486023	.	+	.	gene_id "XLOC_018902"; transcript_id "5_00050844"; exon_number "11"; gene_name "uc003qqx.1"; oId "SC3.18144.4"; nearest_ref "uc003qqx.1"; class_code "="; tss_id "TSS17386"; p_id "P17325";
chr6	Cufflinks	exon	158487476	158487667	.	+	.	gene_id "XLOC_018902"; transcript_id "5_00050844"; exon_number "12"; gene_name "uc003qqx.1"; oId "SC3.18144.4"; nearest_ref "uc003qqx.1"; class_code "="; tss_id "TSS17386"; p_id "P17325";
chr6	Cufflinks	exon	158489679	158489760	.	+	.	gene_id "XLOC_018902"; transcript_id "5_00050844"; exon_number "13"; gene_name "uc003qqx.1"; oId "SC3.18144.4"; nearest_ref "uc003qqx.1"; class_code "="; tss_id "TSS17386"; p_id "P17325";
chr6	Cufflinks	exon	158490565	158490705	.	+	.	gene_id "XLOC_018902"; transcript_id "5_00050844"; exon_number "14"; gene_name "uc003qqx.1"; oId "SC3.18144.4"; nearest_ref "uc003qqx.1"; class_code "="; tss_id "TSS17386"; p_id "P17325";
chr6	Cufflinks	exon	158492634	158492826	.	+	.	gene_id "XLOC_018902"; transcript_id "5_00050844"; exon_number "15"; gene_name "uc003qqx.1"; oId "SC3.18144.4"; nearest_ref "uc003qqx.1"; class_code "="; tss_id "TSS17386"; p_id "P17325";
chr6	Cufflinks	exon	158495612	158495770	.	+	.	gene_id "XLOC_018902"; transcript_id "5_00050844"; exon_number "16"; gene_name "uc003qqx.1"; oId "SC3.18144.4"; nearest_ref "uc003qqx.1"; class_code "="; tss_id "TSS17386"; p_id "P17325";
chr6	Cufflinks	exon	158497658	158497814	.	+	.	gene_id "XLOC_018902"; transcript_id "5_00050844"; exon_number "17"; gene_name "uc003qqx.1"; oId "SC3.18144.4"; nearest_ref "uc003qqx.1"; class_code "="; tss_id "TSS17386"; p_id "P17325";
chr6	Cufflinks	exon	158499196	158499313	.	+	.	gene_id "XLOC_018902"; transcript_id "5_00050844"; exon_number "18"; gene_name "uc003qqx.1"; oId "SC3.18144.4"; nearest_ref "uc003qqx.1"; class_code "="; tss_id "TSS17386"; p_id "P17325";
chr6	Cufflinks	exon	158502141	158502359	.	+	.	gene_id "XLOC_018902"; transcript_id "5_00050844"; exon_number "19"; gene_name "uc003qqx.1"; oId "SC3.18144.4"; nearest_ref "uc003qqx.1"; class_code "="; tss_id "TSS17386"; p_id "P17325";
chr6	Cufflinks	exon	158502464	158502542	.	+	.	gene_id "XLOC_018902"; transcript_id "5_00050844"; exon_number "20"; gene_name "uc003qqx.1"; oId "SC3.18144.4"; nearest_ref "uc003qqx.1"; class_code "="; tss_id "TSS17386"; p_id "P17325";
chr6	Cufflinks	exon	158504461	158504629	.	+	.	gene_id "XLOC_018902"; transcript_id "5_00050844"; exon_number "21"; gene_name "uc003qqx.1"; oId "SC3.18144.4"; nearest_ref "uc003qqx.1"; class_code "="; tss_id "TSS17386"; p_id "P17325";
chr6	Cufflinks	exon	158505033	158505206	.	+	.	gene_id "XLOC_018902"; transcript_id "5_00050844"; exon_number "22"; gene_name "uc003qqx.1"; oId "SC3.18144.4"; nearest_ref "uc003qqx.1"; class_code "="; tss_id "TSS17386"; p_id "P17325";
chr6	Cufflinks	exon	158507887	158508021	.	+	.	gene_id "XLOC_018902"; transcript_id "5_00050844"; exon_number "23"; gene_name "uc003qqx.1"; oId "SC3.18144.4"; nearest_ref "uc003qqx.1"; class_code "="; tss_id "TSS17386"; p_id "P17325";
chr6	Cufflinks	exon	158509692	158509804	.	+	.	gene_id "XLOC_018902"; transcript_id "5_00050844"; exon_number "24"; gene_name "uc003qqx.1"; oId "SC3.18144.4"; nearest_ref "uc003qqx.1"; class_code "="; tss_id "TSS17386"; p_id "P17325";
chr6	Cufflinks	exon	158510871	158510979	.	+	.	gene_id "XLOC_018902"; transcript_id "5_00050844"; exon_number "25"; gene_name "uc003qqx.1"; oId "SC3.18144.4"; nearest_ref "uc003qqx.1"; class_code "="; tss_id "TSS17386"; p_id "P17325";
chr6	Cufflinks	exon	158513958	158514136	.	+	.	gene_id "XLOC_018902"; transcript_id "5_00050844"; exon_number "26"; gene_name "uc003qqx.1"; oId "SC3.18144.4"; nearest_ref "uc003qqx.1"; class_code "="; tss_id "TSS17386"; p_id "P17325";
chr6	Cufflinks	exon	158516650	158520207	.	+	.	gene_id "XLOC_018902"; transcript_id "5_00050844"; exon_number "27"; gene_name "uc003qqx.1"; oId "SC3.18144.4"; nearest_ref "uc003qqx.1"; class_code "="; tss_id "TSS17386"; p_id "P17325";
chr6	Cufflinks	exon	158402919	158403120	.	+	.	gene_id "XLOC_018902"; transcript_id "5_00053819"; exon_number "1"; gene_name "uc010kjp.1"; oId "SC4.28055.4"; nearest_ref "uc010kjp.1"; class_code "j"; tss_id "TSS17386";
chr6	Cufflinks	exon	158438236	158438322	.	+	.	gene_id "XLOC_018902"; transcript_id "5_00053819"; exon_number "2"; gene_name "uc010kjp.1"; oId "SC4.28055.4"; nearest_ref "uc010kjp.1"; class_code "j"; tss_id "TSS17386";
chr6	Cufflinks	exon	158449788	158450058	.	+	.	gene_id "XLOC_018902"; transcript_id "5_00053819"; exon_number "3"; gene_name "uc010kjp.1"; oId "SC4.28055.4"; nearest_ref "uc010kjp.1"; class_code "j"; tss_id "TSS17386";
chr6	Cufflinks	exon	158454487	158454712	.	+	.	gene_id "XLOC_018902"; transcript_id "5_00053819"; exon_number "4"; gene_name "uc010kjp.1"; oId "SC4.28055.4"; nearest_ref "uc010kjp.1"; class_code "j"; tss_id "TSS17386";
chr6	Cufflinks	exon	158464348	158464431	.	+	.	gene_id "XLOC_018902"; transcript_id "5_00053819"; exon_number "5"; gene_name "uc010kjp.1"; oId "SC4.28055.4"; nearest_ref "uc010kjp.1"; class_code "j"; tss_id "TSS17386";
chr6	Cufflinks	exon	158475999	158476060	.	+	.	gene_id "XLOC_018902"; transcript_id "5_00053819"; exon_number "6"; gene_name "uc010kjp.1"; oId "SC4.28055.4"; nearest_ref "uc010kjp.1"; class_code "j"; tss_id "TSS17386";
chr6	Cufflinks	exon	158480289	158480385	.	+	.	gene_id "XLOC_018902"; transcript_id "5_00053819"; exon_number "7"; gene_name "uc010kjp.1"; oId "SC4.28055.4"; nearest_ref "uc010kjp.1"; class_code "j"; tss_id "TSS17386";
chr6	Cufflinks	exon	158483087	158483253	.	+	.	gene_id "XLOC_018902"; transcript_id "5_00053819"; exon_number "8"; gene_name "uc010kjp.1"; oId "SC4.28055.4"; nearest_ref "uc010kjp.1"; class_code "j"; tss_id "TSS17386";
chr6	Cufflinks	exon	158484823	158484904	.	+	.	gene_id "XLOC_018902"; transcript_id "5_00053819"; exon_number "9"; gene_name "uc010kjp.1"; oId "SC4.28055.4"; nearest_ref "uc010kjp.1"; class_code "j"; tss_id "TSS17386";
chr6	Cufflinks	exon	158485633	158485782	.	+	.	gene_id "XLOC_018902"; transcript_id "5_00053819"; exon_number "10"; gene_name "uc010kjp.1"; oId "SC4.28055.4"; nearest_ref "uc010kjp.1"; class_code "j"; tss_id "TSS17386";
chr6	Cufflinks	exon	158485858	158486023	.	+	.	gene_id "XLOC_018902"; transcript_id "5_00053819"; exon_number "11"; gene_name "uc010kjp.1"; oId "SC4.28055.4"; nearest_ref "uc010kjp.1"; class_code "j"; tss_id "TSS17386";
chr6	Cufflinks	exon	158487476	158487667	.	+	.	gene_id "XLOC_018902"; transcript_id "5_00053819"; exon_number "12"; gene_name "uc010kjp.1"; oId "SC4.28055.4"; nearest_ref "uc010kjp.1"; class_code "j"; tss_id "TSS17386";
chr6	Cufflinks	exon	158489679	158489760	.	+	.	gene_id "XLOC_018902"; transcript_id "5_00053819"; exon_number "13"; gene_name "uc010kjp.1"; oId "SC4.28055.4"; nearest_ref "uc010kjp.1"; class_code "j"; tss_id "TSS17386";
chr6	Cufflinks	exon	158490565	158490705	.	+	.	gene_id "XLOC_018902"; transcript_id "5_00053819"; exon_number "14"; gene_name "uc010kjp.1"; oId "SC4.28055.4"; nearest_ref "uc010kjp.1"; class_code "j"; tss_id "TSS17386";
chr6	Cufflinks	exon	158492634	158492826	.	+	.	gene_id "XLOC_018902"; transcript_id "5_00053819"; exon_number "15"; gene_name "uc010kjp.1"; oId "SC4.28055.4"; nearest_ref "uc010kjp.1"; class_code "j"; tss_id "TSS17386";
chr6	Cufflinks	exon	158495612	158495770	.	+	.	gene_id "XLOC_018902"; transcript_id "5_00053819"; exon_number "16"; gene_name "uc010kjp.1"; oId "SC4.28055.4"; nearest_ref "uc010kjp.1"; class_code "j"; tss_id "TSS17386";
chr6	Cufflinks	exon	158497658	158497814	.	+	.	gene_id "XLOC_018902"; transcript_id "5_00053819"; exon_number "17"; gene_name "uc010kjp.1"; oId "SC4.28055.4"; nearest_ref "uc010kjp.1"; class_code "j"; tss_id "TSS17386";
chr6	Cufflinks	exon	158499196	158499313	.	+	.	gene_id "XLOC_018902"; transcript_id "5_00053819"; exon_number "18"; gene_name "uc010kjp.1"; oId "SC4.28055.4"; nearest_ref "uc010kjp.1"; class_code "j"; tss_id "TSS17386";
chr6	Cufflinks	exon	158502141	158502359	.	+	.	gene_id "XLOC_018902"; transcript_id "5_00053819"; exon_number "19"; gene_name "uc010kjp.1"; oId "SC4.28055.4"; nearest_ref "uc010kjp.1"; class_code "j"; tss_id "TSS17386";
chr6	Cufflinks	exon	158502464	158502542	.	+	.	gene_id "XLOC_018902"; transcript_id "5_00053819"; exon_number "20"; gene_name "uc010kjp.1"; oId "SC4.28055.4"; nearest_ref "uc010kjp.1"; class_code "j"; tss_id "TSS17386";
chr6	Cufflinks	exon	158504461	158504629	.	+	.	gene_id "XLOC_018902"; transcript_id "5_00053819"; exon_number "21"; gene_name "uc010kjp.1"; oId "SC4.28055.4"; nearest_ref "uc010kjp.1"; class_code "j"; tss_id "TSS17386";
chr6	Cufflinks	exon	158505033	158505206	.	+	.	gene_id "XLOC_018902"; transcript_id "5_00053819"; exon_number "22"; gene_name "uc010kjp.1"; oId "SC4.28055.4"; nearest_ref "uc010kjp.1"; class_code "j"; tss_id "TSS17386";
chr6	Cufflinks	exon	158507887	158508021	.	+	.	gene_id "XLOC_018902"; transcript_id "5_00053819"; exon_number "23"; gene_name "uc010kjp.1"; oId "SC4.28055.4"; nearest_ref "uc010kjp.1"; class_code "j"; tss_id "TSS17386";
chr6	Cufflinks	exon	158509692	158509804	.	+	.	gene_id "XLOC_018902"; transcript_id "5_00053819"; exon_number "24"; gene_name "uc010kjp.1"; oId "SC4.28055.4"; nearest_ref "uc010kjp.1"; class_code "j"; tss_id "TSS17386";
chr6	Cufflinks	exon	158510871	158510979	.	+	.	gene_id "XLOC_018902"; transcript_id "5_00053819"; exon_number "25"; gene_name "uc010kjp.1"; oId "SC4.28055.4"; nearest_ref "uc010kjp.1"; class_code "j"; tss_id "TSS17386";
chr6	Cufflinks	exon	158513958	158514136	.	+	.	gene_id "XLOC_018902"; transcript_id "5_00053819"; exon_number "26"; gene_name "uc010kjp.1"; oId "SC4.28055.4"; nearest_ref "uc010kjp.1"; class_code "j"; tss_id "TSS17386";
chr6	Cufflinks	exon	158516650	158520208	.	+	.	gene_id "XLOC_018902"; transcript_id "5_00053819"; exon_number "27"; gene_name "uc010kjp.1"; oId "SC4.28055.4"; nearest_ref "uc010kjp.1"; class_code "j"; tss_id "TSS17386";
chr6	Cufflinks	exon	158438173	158438322	.	+	.	gene_id "XLOC_018902"; transcript_id "5_00055807"; exon_number "1"; gene_name "uc003qqz.1"; oId "upf1_r4.33380.4"; nearest_ref "uc003qqz.1"; class_code "j"; tss_id "TSS17387";
chr6	Cufflinks	exon	158449788	158450058	.	+	.	gene_id "XLOC_018902"; transcript_id "5_00055807"; exon_number "2"; gene_name "uc003qqz.1"; oId "upf1_r4.33380.4"; nearest_ref "uc003qqz.1"; class_code "j"; tss_id "TSS17387";
chr6	Cufflinks	exon	158454487	158454712	.	+	.	gene_id "XLOC_018902"; transcript_id "5_00055807"; exon_number "3"; gene_name "uc003qqz.1"; oId "upf1_r4.33380.4"; nearest_ref "uc003qqz.1"; class_code "j"; tss_id "TSS17387";
chr6	Cufflinks	exon	158464348	158464431	.	+	.	gene_id "XLOC_018902"; transcript_id "5_00055807"; exon_number "4"; gene_name "uc003qqz.1"; oId "upf1_r4.33380.4"; nearest_ref "uc003qqz.1"; class_code "j"; tss_id "TSS17387";
chr6	Cufflinks	exon	158475999	158476060	.	+	.	gene_id "XLOC_018902"; transcript_id "5_00055807"; exon_number "5"; gene_name "uc003qqz.1"; oId "upf1_r4.33380.4"; nearest_ref "uc003qqz.1"; class_code "j"; tss_id "TSS17387";
chr6	Cufflinks	exon	158480289	158480385	.	+	.	gene_id "XLOC_018902"; transcript_id "5_00055807"; exon_number "6"; gene_name "uc003qqz.1"; oId "upf1_r4.33380.4"; nearest_ref "uc003qqz.1"; class_code "j"; tss_id "TSS17387";
chr6	Cufflinks	exon	158483024	158483196	.	+	.	gene_id "XLOC_018902"; transcript_id "5_00055807"; exon_number "7"; gene_name "uc003qqz.1"; oId "upf1_r4.33380.4"; nearest_ref "uc003qqz.1"; class_code "j"; tss_id "TSS17387";
chr6	Cufflinks	exon	158484823	158484904	.	+	.	gene_id "XLOC_018902"; transcript_id "5_00055807"; exon_number "8"; gene_name "uc003qqz.1"; oId "upf1_r4.33380.4"; nearest_ref "uc003qqz.1"; class_code "j"; tss_id "TSS17387";
chr6	Cufflinks	exon	158485633	158485782	.	+	.	gene_id "XLOC_018902"; transcript_id "5_00055807"; exon_number "9"; gene_name "uc003qqz.1"; oId "upf1_r4.33380.4"; nearest_ref "uc003qqz.1"; class_code "j"; tss_id "TSS17387";
chr6	Cufflinks	exon	158485858	158486023	.	+	.	gene_id "XLOC_018902"; transcript_id "5_00055807"; exon_number "10"; gene_name "uc003qqz.1"; oId "upf1_r4.33380.4"; nearest_ref "uc003qqz.1"; class_code "j"; tss_id "TSS17387";
chr6	Cufflinks	exon	158487476	158487857	.	+	.	gene_id "XLOC_018902"; transcript_id "5_00055807"; exon_number "11"; gene_name "uc003qqz.1"; oId "upf1_r4.33380.4"; nearest_ref "uc003qqz.1"; class_code "j"; tss_id "TSS17387";
chr6	Cufflinks	exon	158438173	158438322	.	+	.	gene_id "XLOC_018902"; transcript_id "5_00050845"; exon_number "1"; gene_name "uc003qqy.1"; oId "upf3.19024.5"; nearest_ref "uc003qqy.1"; class_code "="; tss_id "TSS17387"; p_id "P17324";
chr6	Cufflinks	exon	158449788	158450058	.	+	.	gene_id "XLOC_018902"; transcript_id "5_00050845"; exon_number "2"; gene_name "uc003qqy.1"; oId "upf3.19024.5"; nearest_ref "uc003qqy.1"; class_code "="; tss_id "TSS17387"; p_id "P17324";
chr6	Cufflinks	exon	158454487	158454712	.	+	.	gene_id "XLOC_018902"; transcript_id "5_00050845"; exon_number "3"; gene_name "uc003qqy.1"; oId "upf3.19024.5"; nearest_ref "uc003qqy.1"; class_code "="; tss_id "TSS17387"; p_id "P17324";
chr6	Cufflinks	exon	158464348	158464431	.	+	.	gene_id "XLOC_018902"; transcript_id "5_00050845"; exon_number "4"; gene_name "uc003qqy.1"; oId "upf3.19024.5"; nearest_ref "uc003qqy.1"; class_code "="; tss_id "TSS17387"; p_id "P17324";
chr6	Cufflinks	exon	158475999	158476060	.	+	.	gene_id "XLOC_018902"; transcript_id "5_00050845"; exon_number "5"; gene_name "uc003qqy.1"; oId "upf3.19024.5"; nearest_ref "uc003qqy.1"; class_code "="; tss_id "TSS17387"; p_id "P17324";
chr6	Cufflinks	exon	158480289	158480385	.	+	.	gene_id "XLOC_018902"; transcript_id "5_00050845"; exon_number "6"; gene_name "uc003qqy.1"; oId "upf3.19024.5"; nearest_ref "uc003qqy.1"; class_code "="; tss_id "TSS17387"; p_id "P17324";
chr6	Cufflinks	exon	158483024	158483196	.	+	.	gene_id "XLOC_018902"; transcript_id "5_00050845"; exon_number "7"; gene_name "uc003qqy.1"; oId "upf3.19024.5"; nearest_ref "uc003qqy.1"; class_code "="; tss_id "TSS17387"; p_id "P17324";
chr6	Cufflinks	exon	158484823	158484904	.	+	.	gene_id "XLOC_018902"; transcript_id "5_00050845"; exon_number "8"; gene_name "uc003qqy.1"; oId "upf3.19024.5"; nearest_ref "uc003qqy.1"; class_code "="; tss_id "TSS17387"; p_id "P17324";
chr6	Cufflinks	exon	158485633	158485782	.	+	.	gene_id "XLOC_018902"; transcript_id "5_00050845"; exon_number "9"; gene_name "uc003qqy.1"; oId "upf3.19024.5"; nearest_ref "uc003qqy.1"; class_code "="; tss_id "TSS17387"; p_id "P17324";
chr6	Cufflinks	exon	158485858	158486023	.	+	.	gene_id "XLOC_018902"; transcript_id "5_00050845"; exon_number "10"; gene_name "uc003qqy.1"; oId "upf3.19024.5"; nearest_ref "uc003qqy.1"; class_code "="; tss_id "TSS17387"; p_id "P17324";
chr6	Cufflinks	exon	158487476	158487667	.	+	.	gene_id "XLOC_018902"; transcript_id "5_00050845"; exon_number "11"; gene_name "uc003qqy.1"; oId "upf3.19024.5"; nearest_ref "uc003qqy.1"; class_code "="; tss_id "TSS17387"; p_id "P17324";
chr6	Cufflinks	exon	158489679	158489760	.	+	.	gene_id "XLOC_018902"; transcript_id "5_00050845"; exon_number "12"; gene_name "uc003qqy.1"; oId "upf3.19024.5"; nearest_ref "uc003qqy.1"; class_code "="; tss_id "TSS17387"; p_id "P17324";
chr6	Cufflinks	exon	158490565	158490705	.	+	.	gene_id "XLOC_018902"; transcript_id "5_00050845"; exon_number "13"; gene_name "uc003qqy.1"; oId "upf3.19024.5"; nearest_ref "uc003qqy.1"; class_code "="; tss_id "TSS17387"; p_id "P17324";
chr6	Cufflinks	exon	158492634	158492826	.	+	.	gene_id "XLOC_018902"; transcript_id "5_00050845"; exon_number "14"; gene_name "uc003qqy.1"; oId "upf3.19024.5"; nearest_ref "uc003qqy.1"; class_code "="; tss_id "TSS17387"; p_id "P17324";
chr6	Cufflinks	exon	158495612	158495770	.	+	.	gene_id "XLOC_018902"; transcript_id "5_00050845"; exon_number "15"; gene_name "uc003qqy.1"; oId "upf3.19024.5"; nearest_ref "uc003qqy.1"; class_code "="; tss_id "TSS17387"; p_id "P17324";
chr6	Cufflinks	exon	158497658	158497814	.	+	.	gene_id "XLOC_018902"; transcript_id "5_00050845"; exon_number "16"; gene_name "uc003qqy.1"; oId "upf3.19024.5"; nearest_ref "uc003qqy.1"; class_code "="; tss_id "TSS17387"; p_id "P17324";
chr6	Cufflinks	exon	158499196	158499313	.	+	.	gene_id "XLOC_018902"; transcript_id "5_00050845"; exon_number "17"; gene_name "uc003qqy.1"; oId "upf3.19024.5"; nearest_ref "uc003qqy.1"; class_code "="; tss_id "TSS17387"; p_id "P17324";
chr6	Cufflinks	exon	158502141	158502359	.	+	.	gene_id "XLOC_018902"; transcript_id "5_00050845"; exon_number "18"; gene_name "uc003qqy.1"; oId "upf3.19024.5"; nearest_ref "uc003qqy.1"; class_code "="; tss_id "TSS17387"; p_id "P17324";
chr6	Cufflinks	exon	158502464	158502542	.	+	.	gene_id "XLOC_018902"; transcript_id "5_00050845"; exon_number "19"; gene_name "uc003qqy.1"; oId "upf3.19024.5"; nearest_ref "uc003qqy.1"; class_code "="; tss_id "TSS17387"; p_id "P17324";
chr6	Cufflinks	exon	158504461	158504629	.	+	.	gene_id "XLOC_018902"; transcript_id "5_00050845"; exon_number "20"; gene_name "uc003qqy.1"; oId "upf3.19024.5"; nearest_ref "uc003qqy.1"; class_code "="; tss_id "TSS17387"; p_id "P17324";
chr6	Cufflinks	exon	158505033	158505206	.	+	.	gene_id "XLOC_018902"; transcript_id "5_00050845"; exon_number "21"; gene_name "uc003qqy.1"; oId "upf3.19024.5"; nearest_ref "uc003qqy.1"; class_code "="; tss_id "TSS17387"; p_id "P17324";
chr6	Cufflinks	exon	158507887	158508021	.	+	.	gene_id "XLOC_018902"; transcript_id "5_00050845"; exon_number "22"; gene_name "uc003qqy.1"; oId "upf3.19024.5"; nearest_ref "uc003qqy.1"; class_code "="; tss_id "TSS17387"; p_id "P17324";
chr6	Cufflinks	exon	158509692	158509804	.	+	.	gene_id "XLOC_018902"; transcript_id "5_00050845"; exon_number "23"; gene_name "uc003qqy.1"; oId "upf3.19024.5"; nearest_ref "uc003qqy.1"; class_code "="; tss_id "TSS17387"; p_id "P17324";
chr6	Cufflinks	exon	158510871	158510979	.	+	.	gene_id "XLOC_018902"; transcript_id "5_00050845"; exon_number "24"; gene_name "uc003qqy.1"; oId "upf3.19024.5"; nearest_ref "uc003qqy.1"; class_code "="; tss_id "TSS17387"; p_id "P17324";
chr6	Cufflinks	exon	158513958	158514136	.	+	.	gene_id "XLOC_018902"; transcript_id "5_00050845"; exon_number "25"; gene_name "uc003qqy.1"; oId "upf3.19024.5"; nearest_ref "uc003qqy.1"; class_code "="; tss_id "TSS17387"; p_id "P17324";
chr6	Cufflinks	exon	158516650	158520172	.	+	.	gene_id "XLOC_018902"; transcript_id "5_00050845"; exon_number "26"; gene_name "uc003qqy.1"; oId "upf3.19024.5"; nearest_ref "uc003qqy.1"; class_code "="; tss_id "TSS17387"; p_id "P17324";
chr6	hg19_knownGene	exon	158438497	158438827	.	+	.	gene_id "XLOC_018902"; transcript_id "5_00050847"; exon_number "1"; gene_name "uc011efn.1"; oId "uc011efn.1"; nearest_ref "uc011efn.1"; class_code "="; tss_id "TSS17388"; p_id "P17323";
chr6	hg19_knownGene	exon	158449788	158450058	.	+	.	gene_id "XLOC_018902"; transcript_id "5_00050847"; exon_number "2"; gene_name "uc011efn.1"; oId "uc011efn.1"; nearest_ref "uc011efn.1"; class_code "="; tss_id "TSS17388"; p_id "P17323";
chr6	hg19_knownGene	exon	158454487	158454712	.	+	.	gene_id "XLOC_018902"; transcript_id "5_00050847"; exon_number "3"; gene_name "uc011efn.1"; oId "uc011efn.1"; nearest_ref "uc011efn.1"; class_code "="; tss_id "TSS17388"; p_id "P17323";
chr6	hg19_knownGene	exon	158464348	158464431	.	+	.	gene_id "XLOC_018902"; transcript_id "5_00050847"; exon_number "4"; gene_name "uc011efn.1"; oId "uc011efn.1"; nearest_ref "uc011efn.1"; class_code "="; tss_id "TSS17388"; p_id "P17323";
chr6	hg19_knownGene	exon	158475999	158476060	.	+	.	gene_id "XLOC_018902"; transcript_id "5_00050847"; exon_number "5"; gene_name "uc011efn.1"; oId "uc011efn.1"; nearest_ref "uc011efn.1"; class_code "="; tss_id "TSS17388"; p_id "P17323";
chr6	hg19_knownGene	exon	158480289	158480385	.	+	.	gene_id "XLOC_018902"; transcript_id "5_00050847"; exon_number "6"; gene_name "uc011efn.1"; oId "uc011efn.1"; nearest_ref "uc011efn.1"; class_code "="; tss_id "TSS17388"; p_id "P17323";
chr6	hg19_knownGene	exon	158483087	158483196	.	+	.	gene_id "XLOC_018902"; transcript_id "5_00050847"; exon_number "7"; gene_name "uc011efn.1"; oId "uc011efn.1"; nearest_ref "uc011efn.1"; class_code "="; tss_id "TSS17388"; p_id "P17323";
chr6	hg19_knownGene	exon	158484823	158484904	.	+	.	gene_id "XLOC_018902"; transcript_id "5_00050847"; exon_number "8"; gene_name "uc011efn.1"; oId "uc011efn.1"; nearest_ref "uc011efn.1"; class_code "="; tss_id "TSS17388"; p_id "P17323";
chr6	hg19_knownGene	exon	158485633	158485782	.	+	.	gene_id "XLOC_018902"; transcript_id "5_00050847"; exon_number "9"; gene_name "uc011efn.1"; oId "uc011efn.1"; nearest_ref "uc011efn.1"; class_code "="; tss_id "TSS17388"; p_id "P17323";
chr6	hg19_knownGene	exon	158485858	158486023	.	+	.	gene_id "XLOC_018902"; transcript_id "5_00050847"; exon_number "10"; gene_name "uc011efn.1"; oId "uc011efn.1"; nearest_ref "uc011efn.1"; class_code "="; tss_id "TSS17388"; p_id "P17323";
chr6	hg19_knownGene	exon	158487476	158487980	.	+	.	gene_id "XLOC_018902"; transcript_id "5_00050847"; exon_number "11"; gene_name "uc011efn.1"; oId "uc011efn.1"; nearest_ref "uc011efn.1"; class_code "="; tss_id "TSS17388"; p_id "P17323";
chr6	hg19_knownGene	exon	158438497	158438827	.	+	.	gene_id "XLOC_018902"; transcript_id "5_00050846"; exon_number "1"; gene_name "uc010kjo.1"; oId "uc010kjo.1"; nearest_ref "uc010kjo.1"; class_code "="; tss_id "TSS17388"; p_id "P17330";
chr6	hg19_knownGene	exon	158449788	158450058	.	+	.	gene_id "XLOC_018902"; transcript_id "5_00050846"; exon_number "2"; gene_name "uc010kjo.1"; oId "uc010kjo.1"; nearest_ref "uc010kjo.1"; class_code "="; tss_id "TSS17388"; p_id "P17330";
chr6	hg19_knownGene	exon	158454487	158454712	.	+	.	gene_id "XLOC_018902"; transcript_id "5_00050846"; exon_number "3"; gene_name "uc010kjo.1"; oId "uc010kjo.1"; nearest_ref "uc010kjo.1"; class_code "="; tss_id "TSS17388"; p_id "P17330";
chr6	hg19_knownGene	exon	158464348	158464431	.	+	.	gene_id "XLOC_018902"; transcript_id "5_00050846"; exon_number "4"; gene_name "uc010kjo.1"; oId "uc010kjo.1"; nearest_ref "uc010kjo.1"; class_code "="; tss_id "TSS17388"; p_id "P17330";
chr6	hg19_knownGene	exon	158475999	158476060	.	+	.	gene_id "XLOC_018902"; transcript_id "5_00050846"; exon_number "5"; gene_name "uc010kjo.1"; oId "uc010kjo.1"; nearest_ref "uc010kjo.1"; class_code "="; tss_id "TSS17388"; p_id "P17330";
chr6	hg19_knownGene	exon	158480289	158480385	.	+	.	gene_id "XLOC_018902"; transcript_id "5_00050846"; exon_number "6"; gene_name "uc010kjo.1"; oId "uc010kjo.1"; nearest_ref "uc010kjo.1"; class_code "="; tss_id "TSS17388"; p_id "P17330";
chr6	hg19_knownGene	exon	158483024	158483196	.	+	.	gene_id "XLOC_018902"; transcript_id "5_00050846"; exon_number "7"; gene_name "uc010kjo.1"; oId "uc010kjo.1"; nearest_ref "uc010kjo.1"; class_code "="; tss_id "TSS17388"; p_id "P17330";
chr6	hg19_knownGene	exon	158484823	158484904	.	+	.	gene_id "XLOC_018902"; transcript_id "5_00050846"; exon_number "8"; gene_name "uc010kjo.1"; oId "uc010kjo.1"; nearest_ref "uc010kjo.1"; class_code "="; tss_id "TSS17388"; p_id "P17330";
chr6	hg19_knownGene	exon	158485633	158485782	.	+	.	gene_id "XLOC_018902"; transcript_id "5_00050846"; exon_number "9"; gene_name "uc010kjo.1"; oId "uc010kjo.1"; nearest_ref "uc010kjo.1"; class_code "="; tss_id "TSS17388"; p_id "P17330";
chr6	hg19_knownGene	exon	158485858	158486023	.	+	.	gene_id "XLOC_018902"; transcript_id "5_00050846"; exon_number "10"; gene_name "uc010kjo.1"; oId "uc010kjo.1"; nearest_ref "uc010kjo.1"; class_code "="; tss_id "TSS17388"; p_id "P17330";
chr6	hg19_knownGene	exon	158487476	158487980	.	+	.	gene_id "XLOC_018902"; transcript_id "5_00050846"; exon_number "11"; gene_name "uc010kjo.1"; oId "uc010kjo.1"; nearest_ref "uc010kjo.1"; class_code "="; tss_id "TSS17388"; p_id "P17330";
chr6	hg19_knownGene	exon	158480005	158480385	.	+	.	gene_id "XLOC_018902"; transcript_id "5_00050848"; exon_number "1"; gene_name "uc003qqz.1"; oId "uc003qqz.1"; nearest_ref "uc003qqz.1"; class_code "="; tss_id "TSS17389"; p_id "P17329";
chr6	hg19_knownGene	exon	158483024	158483253	.	+	.	gene_id "XLOC_018902"; transcript_id "5_00050848"; exon_number "2"; gene_name "uc003qqz.1"; oId "uc003qqz.1"; nearest_ref "uc003qqz.1"; class_code "="; tss_id "TSS17389"; p_id "P17329";
chr6	hg19_knownGene	exon	158484823	158484904	.	+	.	gene_id "XLOC_018902"; transcript_id "5_00050848"; exon_number "3"; gene_name "uc003qqz.1"; oId "uc003qqz.1"; nearest_ref "uc003qqz.1"; class_code "="; tss_id "TSS17389"; p_id "P17329";
chr6	hg19_knownGene	exon	158485633	158485782	.	+	.	gene_id "XLOC_018902"; transcript_id "5_00050848"; exon_number "4"; gene_name "uc003qqz.1"; oId "uc003qqz.1"; nearest_ref "uc003qqz.1"; class_code "="; tss_id "TSS17389"; p_id "P17329";
chr6	hg19_knownGene	exon	158485858	158486023	.	+	.	gene_id "XLOC_018902"; transcript_id "5_00050848"; exon_number "5"; gene_name "uc003qqz.1"; oId "uc003qqz.1"; nearest_ref "uc003qqz.1"; class_code "="; tss_id "TSS17389"; p_id "P17329";
chr6	hg19_knownGene	exon	158487476	158487667	.	+	.	gene_id "XLOC_018902"; transcript_id "5_00050848"; exon_number "6"; gene_name "uc003qqz.1"; oId "uc003qqz.1"; nearest_ref "uc003qqz.1"; class_code "="; tss_id "TSS17389"; p_id "P17329";
chr6	hg19_knownGene	exon	158489679	158489760	.	+	.	gene_id "XLOC_018902"; transcript_id "5_00050848"; exon_number "7"; gene_name "uc003qqz.1"; oId "uc003qqz.1"; nearest_ref "uc003qqz.1"; class_code "="; tss_id "TSS17389"; p_id "P17329";
chr6	hg19_knownGene	exon	158490565	158490705	.	+	.	gene_id "XLOC_018902"; transcript_id "5_00050848"; exon_number "8"; gene_name "uc003qqz.1"; oId "uc003qqz.1"; nearest_ref "uc003qqz.1"; class_code "="; tss_id "TSS17389"; p_id "P17329";
chr6	hg19_knownGene	exon	158492634	158492826	.	+	.	gene_id "XLOC_018902"; transcript_id "5_00050848"; exon_number "9"; gene_name "uc003qqz.1"; oId "uc003qqz.1"; nearest_ref "uc003qqz.1"; class_code "="; tss_id "TSS17389"; p_id "P17329";
chr6	hg19_knownGene	exon	158495612	158495770	.	+	.	gene_id "XLOC_018902"; transcript_id "5_00050848"; exon_number "10"; gene_name "uc003qqz.1"; oId "uc003qqz.1"; nearest_ref "uc003qqz.1"; class_code "="; tss_id "TSS17389"; p_id "P17329";
chr6	hg19_knownGene	exon	158497658	158497814	.	+	.	gene_id "XLOC_018902"; transcript_id "5_00050848"; exon_number "11"; gene_name "uc003qqz.1"; oId "uc003qqz.1"; nearest_ref "uc003qqz.1"; class_code "="; tss_id "TSS17389"; p_id "P17329";
chr6	hg19_knownGene	exon	158499196	158499313	.	+	.	gene_id "XLOC_018902"; transcript_id "5_00050848"; exon_number "12"; gene_name "uc003qqz.1"; oId "uc003qqz.1"; nearest_ref "uc003qqz.1"; class_code "="; tss_id "TSS17389"; p_id "P17329";
chr6	hg19_knownGene	exon	158502141	158502359	.	+	.	gene_id "XLOC_018902"; transcript_id "5_00050848"; exon_number "13"; gene_name "uc003qqz.1"; oId "uc003qqz.1"; nearest_ref "uc003qqz.1"; class_code "="; tss_id "TSS17389"; p_id "P17329";
chr6	hg19_knownGene	exon	158502464	158502542	.	+	.	gene_id "XLOC_018902"; transcript_id "5_00050848"; exon_number "14"; gene_name "uc003qqz.1"; oId "uc003qqz.1"; nearest_ref "uc003qqz.1"; class_code "="; tss_id "TSS17389"; p_id "P17329";
chr6	hg19_knownGene	exon	158504461	158504629	.	+	.	gene_id "XLOC_018902"; transcript_id "5_00050848"; exon_number "15"; gene_name "uc003qqz.1"; oId "uc003qqz.1"; nearest_ref "uc003qqz.1"; class_code "="; tss_id "TSS17389"; p_id "P17329";
chr6	hg19_knownGene	exon	158505033	158505206	.	+	.	gene_id "XLOC_018902"; transcript_id "5_00050848"; exon_number "16"; gene_name "uc003qqz.1"; oId "uc003qqz.1"; nearest_ref "uc003qqz.1"; class_code "="; tss_id "TSS17389"; p_id "P17329";
chr6	hg19_knownGene	exon	158507887	158508021	.	+	.	gene_id "XLOC_018902"; transcript_id "5_00050848"; exon_number "17"; gene_name "uc003qqz.1"; oId "uc003qqz.1"; nearest_ref "uc003qqz.1"; class_code "="; tss_id "TSS17389"; p_id "P17329";
chr6	hg19_knownGene	exon	158509692	158509804	.	+	.	gene_id "XLOC_018902"; transcript_id "5_00050848"; exon_number "18"; gene_name "uc003qqz.1"; oId "uc003qqz.1"; nearest_ref "uc003qqz.1"; class_code "="; tss_id "TSS17389"; p_id "P17329";
chr6	hg19_knownGene	exon	158510871	158510979	.	+	.	gene_id "XLOC_018902"; transcript_id "5_00050848"; exon_number "19"; gene_name "uc003qqz.1"; oId "uc003qqz.1"; nearest_ref "uc003qqz.1"; class_code "="; tss_id "TSS17389"; p_id "P17329";
chr6	hg19_knownGene	exon	158513958	158514136	.	+	.	gene_id "XLOC_018902"; transcript_id "5_00050848"; exon_number "20"; gene_name "uc003qqz.1"; oId "uc003qqz.1"; nearest_ref "uc003qqz.1"; class_code "="; tss_id "TSS17389"; p_id "P17329";
chr6	hg19_knownGene	exon	158516650	158519568	.	+	.	gene_id "XLOC_018902"; transcript_id "5_00050848"; exon_number "21"; gene_name "uc003qqz.1"; oId "uc003qqz.1"; nearest_ref "uc003qqz.1"; class_code "="; tss_id "TSS17389"; p_id "P17329";
chr6	Cufflinks	exon	158480496	158480569	.	+	.	gene_id "XLOC_018902"; transcript_id "5_00055808"; exon_number "1"; gene_name "uc010kjp.1"; oId "upf1_r4.33380.9"; nearest_ref "uc010kjp.1"; class_code "j"; tss_id "TSS17390";
chr6	Cufflinks	exon	158483024	158483196	.	+	.	gene_id "XLOC_018902"; transcript_id "5_00055808"; exon_number "2"; gene_name "uc010kjp.1"; oId "upf1_r4.33380.9"; nearest_ref "uc010kjp.1"; class_code "j"; tss_id "TSS17390";
chr6	Cufflinks	exon	158484823	158484904	.	+	.	gene_id "XLOC_018902"; transcript_id "5_00055808"; exon_number "3"; gene_name "uc010kjp.1"; oId "upf1_r4.33380.9"; nearest_ref "uc010kjp.1"; class_code "j"; tss_id "TSS17390";
chr6	Cufflinks	exon	158485633	158485782	.	+	.	gene_id "XLOC_018902"; transcript_id "5_00055808"; exon_number "4"; gene_name "uc010kjp.1"; oId "upf1_r4.33380.9"; nearest_ref "uc010kjp.1"; class_code "j"; tss_id "TSS17390";
chr6	Cufflinks	exon	158485858	158486023	.	+	.	gene_id "XLOC_018902"; transcript_id "5_00055808"; exon_number "5"; gene_name "uc010kjp.1"; oId "upf1_r4.33380.9"; nearest_ref "uc010kjp.1"; class_code "j"; tss_id "TSS17390";
chr6	Cufflinks	exon	158487476	158487667	.	+	.	gene_id "XLOC_018902"; transcript_id "5_00055808"; exon_number "6"; gene_name "uc010kjp.1"; oId "upf1_r4.33380.9"; nearest_ref "uc010kjp.1"; class_code "j"; tss_id "TSS17390";
chr6	Cufflinks	exon	158489679	158489760	.	+	.	gene_id "XLOC_018902"; transcript_id "5_00055808"; exon_number "7"; gene_name "uc010kjp.1"; oId "upf1_r4.33380.9"; nearest_ref "uc010kjp.1"; class_code "j"; tss_id "TSS17390";
chr6	Cufflinks	exon	158490565	158490705	.	+	.	gene_id "XLOC_018902"; transcript_id "5_00055808"; exon_number "8"; gene_name "uc010kjp.1"; oId "upf1_r4.33380.9"; nearest_ref "uc010kjp.1"; class_code "j"; tss_id "TSS17390";
chr6	Cufflinks	exon	158492634	158492826	.	+	.	gene_id "XLOC_018902"; transcript_id "5_00055808"; exon_number "9"; gene_name "uc010kjp.1"; oId "upf1_r4.33380.9"; nearest_ref "uc010kjp.1"; class_code "j"; tss_id "TSS17390";
chr6	Cufflinks	exon	158495612	158495770	.	+	.	gene_id "XLOC_018902"; transcript_id "5_00055808"; exon_number "10"; gene_name "uc010kjp.1"; oId "upf1_r4.33380.9"; nearest_ref "uc010kjp.1"; class_code "j"; tss_id "TSS17390";
chr6	Cufflinks	exon	158497658	158497814	.	+	.	gene_id "XLOC_018902"; transcript_id "5_00055808"; exon_number "11"; gene_name "uc010kjp.1"; oId "upf1_r4.33380.9"; nearest_ref "uc010kjp.1"; class_code "j"; tss_id "TSS17390";
chr6	Cufflinks	exon	158499196	158499313	.	+	.	gene_id "XLOC_018902"; transcript_id "5_00055808"; exon_number "12"; gene_name "uc010kjp.1"; oId "upf1_r4.33380.9"; nearest_ref "uc010kjp.1"; class_code "j"; tss_id "TSS17390";
chr6	Cufflinks	exon	158502141	158502359	.	+	.	gene_id "XLOC_018902"; transcript_id "5_00055808"; exon_number "13"; gene_name "uc010kjp.1"; oId "upf1_r4.33380.9"; nearest_ref "uc010kjp.1"; class_code "j"; tss_id "TSS17390";
chr6	Cufflinks	exon	158502464	158502542	.	+	.	gene_id "XLOC_018902"; transcript_id "5_00055808"; exon_number "14"; gene_name "uc010kjp.1"; oId "upf1_r4.33380.9"; nearest_ref "uc010kjp.1"; class_code "j"; tss_id "TSS17390";
chr6	Cufflinks	exon	158504461	158504629	.	+	.	gene_id "XLOC_018902"; transcript_id "5_00055808"; exon_number "15"; gene_name "uc010kjp.1"; oId "upf1_r4.33380.9"; nearest_ref "uc010kjp.1"; class_code "j"; tss_id "TSS17390";
chr6	Cufflinks	exon	158505033	158505206	.	+	.	gene_id "XLOC_018902"; transcript_id "5_00055808"; exon_number "16"; gene_name "uc010kjp.1"; oId "upf1_r4.33380.9"; nearest_ref "uc010kjp.1"; class_code "j"; tss_id "TSS17390";
chr6	Cufflinks	exon	158507887	158508021	.	+	.	gene_id "XLOC_018902"; transcript_id "5_00055808"; exon_number "17"; gene_name "uc010kjp.1"; oId "upf1_r4.33380.9"; nearest_ref "uc010kjp.1"; class_code "j"; tss_id "TSS17390";
chr6	Cufflinks	exon	158509692	158509804	.	+	.	gene_id "XLOC_018902"; transcript_id "5_00055808"; exon_number "18"; gene_name "uc010kjp.1"; oId "upf1_r4.33380.9"; nearest_ref "uc010kjp.1"; class_code "j"; tss_id "TSS17390";
chr6	Cufflinks	exon	158510871	158510979	.	+	.	gene_id "XLOC_018902"; transcript_id "5_00055808"; exon_number "19"; gene_name "uc010kjp.1"; oId "upf1_r4.33380.9"; nearest_ref "uc010kjp.1"; class_code "j"; tss_id "TSS17390";
chr6	Cufflinks	exon	158513958	158514136	.	+	.	gene_id "XLOC_018902"; transcript_id "5_00055808"; exon_number "20"; gene_name "uc010kjp.1"; oId "upf1_r4.33380.9"; nearest_ref "uc010kjp.1"; class_code "j"; tss_id "TSS17390";
chr6	Cufflinks	exon	158516650	158520174	.	+	.	gene_id "XLOC_018902"; transcript_id "5_00055808"; exon_number "21"; gene_name "uc010kjp.1"; oId "upf1_r4.33380.9"; nearest_ref "uc010kjp.1"; class_code "j"; tss_id "TSS17390";
chr6	hg19_knownGene	exon	158491160	158491538	.	+	.	gene_id "XLOC_018902"; transcript_id "5_00050849"; exon_number "1"; gene_name "uc003qra.1"; oId "uc003qra.1"; nearest_ref "uc003qra.1"; class_code "="; tss_id "TSS17391"; p_id "P17328";
chr6	hg19_knownGene	exon	158492634	158492826	.	+	.	gene_id "XLOC_018902"; transcript_id "5_00050849"; exon_number "2"; gene_name "uc003qra.1"; oId "uc003qra.1"; nearest_ref "uc003qra.1"; class_code "="; tss_id "TSS17391"; p_id "P17328";
chr6	hg19_knownGene	exon	158495612	158495770	.	+	.	gene_id "XLOC_018902"; transcript_id "5_00050849"; exon_number "3"; gene_name "uc003qra.1"; oId "uc003qra.1"; nearest_ref "uc003qra.1"; class_code "="; tss_id "TSS17391"; p_id "P17328";
chr6	hg19_knownGene	exon	158497658	158497814	.	+	.	gene_id "XLOC_018902"; transcript_id "5_00050849"; exon_number "4"; gene_name "uc003qra.1"; oId "uc003qra.1"; nearest_ref "uc003qra.1"; class_code "="; tss_id "TSS17391"; p_id "P17328";
chr6	hg19_knownGene	exon	158499196	158499313	.	+	.	gene_id "XLOC_018902"; transcript_id "5_00050849"; exon_number "5"; gene_name "uc003qra.1"; oId "uc003qra.1"; nearest_ref "uc003qra.1"; class_code "="; tss_id "TSS17391"; p_id "P17328";
chr6	hg19_knownGene	exon	158502141	158502359	.	+	.	gene_id "XLOC_018902"; transcript_id "5_00050849"; exon_number "6"; gene_name "uc003qra.1"; oId "uc003qra.1"; nearest_ref "uc003qra.1"; class_code "="; tss_id "TSS17391"; p_id "P17328";
chr6	hg19_knownGene	exon	158502464	158502542	.	+	.	gene_id "XLOC_018902"; transcript_id "5_00050849"; exon_number "7"; gene_name "uc003qra.1"; oId "uc003qra.1"; nearest_ref "uc003qra.1"; class_code "="; tss_id "TSS17391"; p_id "P17328";
chr6	hg19_knownGene	exon	158504461	158504629	.	+	.	gene_id "XLOC_018902"; transcript_id "5_00050849"; exon_number "8"; gene_name "uc003qra.1"; oId "uc003qra.1"; nearest_ref "uc003qra.1"; class_code "="; tss_id "TSS17391"; p_id "P17328";
chr6	hg19_knownGene	exon	158505033	158505206	.	+	.	gene_id "XLOC_018902"; transcript_id "5_00050849"; exon_number "9"; gene_name "uc003qra.1"; oId "uc003qra.1"; nearest_ref "uc003qra.1"; class_code "="; tss_id "TSS17391"; p_id "P17328";
chr6	hg19_knownGene	exon	158507887	158508021	.	+	.	gene_id "XLOC_018902"; transcript_id "5_00050849"; exon_number "10"; gene_name "uc003qra.1"; oId "uc003qra.1"; nearest_ref "uc003qra.1"; class_code "="; tss_id "TSS17391"; p_id "P17328";
chr6	hg19_knownGene	exon	158509692	158509804	.	+	.	gene_id "XLOC_018902"; transcript_id "5_00050849"; exon_number "11"; gene_name "uc003qra.1"; oId "uc003qra.1"; nearest_ref "uc003qra.1"; class_code "="; tss_id "TSS17391"; p_id "P17328";
chr6	hg19_knownGene	exon	158510871	158510979	.	+	.	gene_id "XLOC_018902"; transcript_id "5_00050849"; exon_number "12"; gene_name "uc003qra.1"; oId "uc003qra.1"; nearest_ref "uc003qra.1"; class_code "="; tss_id "TSS17391"; p_id "P17328";
chr6	hg19_knownGene	exon	158513958	158514136	.	+	.	gene_id "XLOC_018902"; transcript_id "5_00050849"; exon_number "13"; gene_name "uc003qra.1"; oId "uc003qra.1"; nearest_ref "uc003qra.1"; class_code "="; tss_id "TSS17391"; p_id "P17328";
chr6	hg19_knownGene	exon	158516650	158519568	.	+	.	gene_id "XLOC_018902"; transcript_id "5_00050849"; exon_number "14"; gene_name "uc003qra.1"; oId "uc003qra.1"; nearest_ref "uc003qra.1"; class_code "="; tss_id "TSS17391"; p_id "P17328";
chr6	hg19_knownGene	exon	158507887	158508021	.	+	.	gene_id "XLOC_018902"; transcript_id "5_00050850"; exon_number "1"; gene_name "uc010kjp.1"; oId "uc010kjp.1"; nearest_ref "uc010kjp.1"; class_code "="; tss_id "TSS17392"; p_id "P17327";
chr6	hg19_knownGene	exon	158509692	158509804	.	+	.	gene_id "XLOC_018902"; transcript_id "5_00050850"; exon_number "2"; gene_name "uc010kjp.1"; oId "uc010kjp.1"; nearest_ref "uc010kjp.1"; class_code "="; tss_id "TSS17392"; p_id "P17327";
chr6	hg19_knownGene	exon	158510871	158510958	.	+	.	gene_id "XLOC_018902"; transcript_id "5_00050850"; exon_number "3"; gene_name "uc010kjp.1"; oId "uc010kjp.1"; nearest_ref "uc010kjp.1"; class_code "="; tss_id "TSS17392"; p_id "P17327";
chr6	hg19_knownGene	exon	158513937	158514136	.	+	.	gene_id "XLOC_018902"; transcript_id "5_00050850"; exon_number "4"; gene_name "uc010kjp.1"; oId "uc010kjp.1"; nearest_ref "uc010kjp.1"; class_code "="; tss_id "TSS17392"; p_id "P17327";
chr6	hg19_knownGene	exon	158516650	158519568	.	+	.	gene_id "XLOC_018902"; transcript_id "5_00050850"; exon_number "5"; gene_name "uc010kjp.1"; oId "uc010kjp.1"; nearest_ref "uc010kjp.1"; class_code "="; tss_id "TSS17392"; p_id "P17327";
chr6	Cufflinks	exon	158441349	158441606	.	+	.	gene_id "XLOC_018903"; transcript_id "5_00053820"; exon_number "1"; gene_name "uc003qqy.1"; oId "SC4.28056.1"; nearest_ref "uc003qqy.1"; class_code "i";
chr6	Cufflinks	exon	158589358	158589427	.	+	.	gene_id "XLOC_018904"; transcript_id "5_00050851"; exon_number "1"; gene_name "uc003qrd.2"; oId "uc003qrd.2_ext"; nearest_ref "uc003qrd.2"; class_code "="; tss_id "TSS17393"; p_id "P17331";
chr6	Cufflinks	exon	158591502	158591570	.	+	.	gene_id "XLOC_018904"; transcript_id "5_00050851"; exon_number "2"; gene_name "uc003qrd.2"; oId "uc003qrd.2_ext"; nearest_ref "uc003qrd.2"; class_code "="; tss_id "TSS17393"; p_id "P17331";
chr6	Cufflinks	exon	158613009	158620366	.	+	.	gene_id "XLOC_018904"; transcript_id "5_00050851"; exon_number "3"; gene_name "uc003qrd.2"; oId "uc003qrd.2_ext"; nearest_ref "uc003qrd.2"; class_code "="; tss_id "TSS17393"; p_id "P17331";
chr6	Cufflinks	exon	158733078	158735300	.	+	.	gene_id "XLOC_018905"; transcript_id "5_00050854"; exon_number "1"; gene_name "uc003qrg.2"; oId "uc003qrg.2_ext"; nearest_ref "uc003qrg.2"; class_code "="; tss_id "TSS17395"; p_id "P17334";
chr6	Cufflinks	exon	158834097	158834225	.	+	.	gene_id "XLOC_018905"; transcript_id "5_00050854"; exon_number "2"; gene_name "uc003qrg.2"; oId "uc003qrg.2_ext"; nearest_ref "uc003qrg.2"; class_code "="; tss_id "TSS17395"; p_id "P17334";
chr6	Cufflinks	exon	158850768	158850929	.	+	.	gene_id "XLOC_018905"; transcript_id "5_00050854"; exon_number "3"; gene_name "uc003qrg.2"; oId "uc003qrg.2_ext"; nearest_ref "uc003qrg.2"; class_code "="; tss_id "TSS17395"; p_id "P17334";
chr6	Cufflinks	exon	158870028	158870208	.	+	.	gene_id "XLOC_018905"; transcript_id "5_00050854"; exon_number "4"; gene_name "uc003qrg.2"; oId "uc003qrg.2_ext"; nearest_ref "uc003qrg.2"; class_code "="; tss_id "TSS17395"; p_id "P17334";
chr6	Cufflinks	exon	158873166	158873300	.	+	.	gene_id "XLOC_018905"; transcript_id "5_00050854"; exon_number "5"; gene_name "uc003qrg.2"; oId "uc003qrg.2_ext"; nearest_ref "uc003qrg.2"; class_code "="; tss_id "TSS17395"; p_id "P17334";
chr6	Cufflinks	exon	158882595	158882761	.	+	.	gene_id "XLOC_018905"; transcript_id "5_00050854"; exon_number "6"; gene_name "uc003qrg.2"; oId "uc003qrg.2_ext"; nearest_ref "uc003qrg.2"; class_code "="; tss_id "TSS17395"; p_id "P17334";
chr6	Cufflinks	exon	158900783	158901007	.	+	.	gene_id "XLOC_018905"; transcript_id "5_00050854"; exon_number "7"; gene_name "uc003qrg.2"; oId "uc003qrg.2_ext"; nearest_ref "uc003qrg.2"; class_code "="; tss_id "TSS17395"; p_id "P17334";
chr6	Cufflinks	exon	158902087	158902321	.	+	.	gene_id "XLOC_018905"; transcript_id "5_00050854"; exon_number "8"; gene_name "uc003qrg.2"; oId "uc003qrg.2_ext"; nearest_ref "uc003qrg.2"; class_code "="; tss_id "TSS17395"; p_id "P17334";
chr6	Cufflinks	exon	158910620	158910764	.	+	.	gene_id "XLOC_018905"; transcript_id "5_00050854"; exon_number "9"; gene_name "uc003qrg.2"; oId "uc003qrg.2_ext"; nearest_ref "uc003qrg.2"; class_code "="; tss_id "TSS17395"; p_id "P17334";
chr6	Cufflinks	exon	158914605	158914749	.	+	.	gene_id "XLOC_018905"; transcript_id "5_00050854"; exon_number "10"; gene_name "uc003qrg.2"; oId "uc003qrg.2_ext"; nearest_ref "uc003qrg.2"; class_code "="; tss_id "TSS17395"; p_id "P17334";
chr6	Cufflinks	exon	158915785	158915878	.	+	.	gene_id "XLOC_018905"; transcript_id "5_00050854"; exon_number "11"; gene_name "uc003qrg.2"; oId "uc003qrg.2_ext"; nearest_ref "uc003qrg.2"; class_code "="; tss_id "TSS17395"; p_id "P17334";
chr6	Cufflinks	exon	158919701	158919844	.	+	.	gene_id "XLOC_018905"; transcript_id "5_00050854"; exon_number "12"; gene_name "uc003qrg.2"; oId "uc003qrg.2_ext"; nearest_ref "uc003qrg.2"; class_code "="; tss_id "TSS17395"; p_id "P17334";
chr6	Cufflinks	exon	158927610	158932854	.	+	.	gene_id "XLOC_018905"; transcript_id "5_00050854"; exon_number "13"; gene_name "uc003qrg.2"; oId "uc003qrg.2_ext"; nearest_ref "uc003qrg.2"; class_code "="; tss_id "TSS17395"; p_id "P17334";
chr6	Cufflinks	exon	158733103	158735300	.	+	.	gene_id "XLOC_018905"; transcript_id "5_00050852"; exon_number "1"; gene_name "uc011efo.1"; oId "uc011efo.1_ext"; nearest_ref "uc011efo.1"; class_code "="; tss_id "TSS17395"; p_id "P17333";
chr6	Cufflinks	exon	158834097	158834225	.	+	.	gene_id "XLOC_018905"; transcript_id "5_00050852"; exon_number "2"; gene_name "uc011efo.1"; oId "uc011efo.1_ext"; nearest_ref "uc011efo.1"; class_code "="; tss_id "TSS17395"; p_id "P17333";
chr6	Cufflinks	exon	158850768	158850929	.	+	.	gene_id "XLOC_018905"; transcript_id "5_00050852"; exon_number "3"; gene_name "uc011efo.1"; oId "uc011efo.1_ext"; nearest_ref "uc011efo.1"; class_code "="; tss_id "TSS17395"; p_id "P17333";
chr6	Cufflinks	exon	158870028	158870208	.	+	.	gene_id "XLOC_018905"; transcript_id "5_00050852"; exon_number "4"; gene_name "uc011efo.1"; oId "uc011efo.1_ext"; nearest_ref "uc011efo.1"; class_code "="; tss_id "TSS17395"; p_id "P17333";
chr6	Cufflinks	exon	158873166	158873300	.	+	.	gene_id "XLOC_018905"; transcript_id "5_00050852"; exon_number "5"; gene_name "uc011efo.1"; oId "uc011efo.1_ext"; nearest_ref "uc011efo.1"; class_code "="; tss_id "TSS17395"; p_id "P17333";
chr6	Cufflinks	exon	158882595	158882761	.	+	.	gene_id "XLOC_018905"; transcript_id "5_00050852"; exon_number "6"; gene_name "uc011efo.1"; oId "uc011efo.1_ext"; nearest_ref "uc011efo.1"; class_code "="; tss_id "TSS17395"; p_id "P17333";
chr6	Cufflinks	exon	158900783	158901007	.	+	.	gene_id "XLOC_018905"; transcript_id "5_00050852"; exon_number "7"; gene_name "uc011efo.1"; oId "uc011efo.1_ext"; nearest_ref "uc011efo.1"; class_code "="; tss_id "TSS17395"; p_id "P17333";
chr6	Cufflinks	exon	158902087	158902569	.	+	.	gene_id "XLOC_018905"; transcript_id "5_00050852"; exon_number "8"; gene_name "uc011efo.1"; oId "uc011efo.1_ext"; nearest_ref "uc011efo.1"; class_code "="; tss_id "TSS17395"; p_id "P17333";
chr6	Cufflinks	exon	158733103	158735300	.	+	.	gene_id "XLOC_018905"; transcript_id "5_00050853"; exon_number "1"; gene_name "uc003qrf.2"; oId "uc003qrf.2_ext"; nearest_ref "uc003qrf.2"; class_code "="; tss_id "TSS17395"; p_id "P17332";
chr6	Cufflinks	exon	158834097	158834225	.	+	.	gene_id "XLOC_018905"; transcript_id "5_00050853"; exon_number "2"; gene_name "uc003qrf.2"; oId "uc003qrf.2_ext"; nearest_ref "uc003qrf.2"; class_code "="; tss_id "TSS17395"; p_id "P17332";
chr6	Cufflinks	exon	158850768	158850929	.	+	.	gene_id "XLOC_018905"; transcript_id "5_00050853"; exon_number "3"; gene_name "uc003qrf.2"; oId "uc003qrf.2_ext"; nearest_ref "uc003qrf.2"; class_code "="; tss_id "TSS17395"; p_id "P17332";
chr6	Cufflinks	exon	158870028	158870208	.	+	.	gene_id "XLOC_018905"; transcript_id "5_00050853"; exon_number "4"; gene_name "uc003qrf.2"; oId "uc003qrf.2_ext"; nearest_ref "uc003qrf.2"; class_code "="; tss_id "TSS17395"; p_id "P17332";
chr6	Cufflinks	exon	158873166	158873300	.	+	.	gene_id "XLOC_018905"; transcript_id "5_00050853"; exon_number "5"; gene_name "uc003qrf.2"; oId "uc003qrf.2_ext"; nearest_ref "uc003qrf.2"; class_code "="; tss_id "TSS17395"; p_id "P17332";
chr6	Cufflinks	exon	158882595	158882761	.	+	.	gene_id "XLOC_018905"; transcript_id "5_00050853"; exon_number "6"; gene_name "uc003qrf.2"; oId "uc003qrf.2_ext"; nearest_ref "uc003qrf.2"; class_code "="; tss_id "TSS17395"; p_id "P17332";
chr6	Cufflinks	exon	158900783	158901007	.	+	.	gene_id "XLOC_018905"; transcript_id "5_00050853"; exon_number "7"; gene_name "uc003qrf.2"; oId "uc003qrf.2_ext"; nearest_ref "uc003qrf.2"; class_code "="; tss_id "TSS17395"; p_id "P17332";
chr6	Cufflinks	exon	158902087	158902321	.	+	.	gene_id "XLOC_018905"; transcript_id "5_00050853"; exon_number "8"; gene_name "uc003qrf.2"; oId "uc003qrf.2_ext"; nearest_ref "uc003qrf.2"; class_code "="; tss_id "TSS17395"; p_id "P17332";
chr6	Cufflinks	exon	158910620	158910764	.	+	.	gene_id "XLOC_018905"; transcript_id "5_00050853"; exon_number "9"; gene_name "uc003qrf.2"; oId "uc003qrf.2_ext"; nearest_ref "uc003qrf.2"; class_code "="; tss_id "TSS17395"; p_id "P17332";
chr6	Cufflinks	exon	158914605	158914749	.	+	.	gene_id "XLOC_018905"; transcript_id "5_00050853"; exon_number "10"; gene_name "uc003qrf.2"; oId "uc003qrf.2_ext"; nearest_ref "uc003qrf.2"; class_code "="; tss_id "TSS17395"; p_id "P17332";
chr6	Cufflinks	exon	158915785	158915878	.	+	.	gene_id "XLOC_018905"; transcript_id "5_00050853"; exon_number "11"; gene_name "uc003qrf.2"; oId "uc003qrf.2_ext"; nearest_ref "uc003qrf.2"; class_code "="; tss_id "TSS17395"; p_id "P17332";
chr6	Cufflinks	exon	158919701	158919844	.	+	.	gene_id "XLOC_018905"; transcript_id "5_00050853"; exon_number "12"; gene_name "uc003qrf.2"; oId "uc003qrf.2_ext"; nearest_ref "uc003qrf.2"; class_code "="; tss_id "TSS17395"; p_id "P17332";
chr6	Cufflinks	exon	158922710	158925210	.	+	.	gene_id "XLOC_018905"; transcript_id "5_00050853"; exon_number "13"; gene_name "uc003qrf.2"; oId "uc003qrf.2_ext"; nearest_ref "uc003qrf.2"; class_code "="; tss_id "TSS17395"; p_id "P17332";
chr6	Cufflinks	exon	158927610	158932854	.	+	.	gene_id "XLOC_018905"; transcript_id "5_00050853"; exon_number "14"; gene_name "uc003qrf.2"; oId "uc003qrf.2_ext"; nearest_ref "uc003qrf.2"; class_code "="; tss_id "TSS17395"; p_id "P17332";
chr6	Cufflinks	exon	158768616	158768830	.	+	.	gene_id "XLOC_018906"; transcript_id "5_00053822"; exon_number "1"; gene_name "uc003qrg.2"; oId "SC4.28058.1"; nearest_ref "uc003qrg.2"; class_code "i";
chr6	Cufflinks	exon	158834639	158834907	.	+	.	gene_id "XLOC_018907"; transcript_id "5_00055810"; exon_number "1"; gene_name "uc003qrg.2"; oId "upf1_r4.33386.1"; nearest_ref "uc003qrg.2"; class_code "i";
chr6	Cufflinks	exon	158835550	158835769	.	+	.	gene_id "XLOC_018908"; transcript_id "5_00053823"; exon_number "1"; gene_name "uc003qrg.2"; oId "SC4.28059.1"; nearest_ref "uc003qrg.2"; class_code "i";
chr6	Cufflinks	exon	158846983	158847083	.	+	.	gene_id "XLOC_018909"; transcript_id "5_00055811"; exon_number "1"; gene_name "uc003qrg.2"; oId "upf1_r4.33387.1"; nearest_ref "uc003qrg.2"; class_code "i";
chr6	Cufflinks	exon	158902792	158903236	.	+	.	gene_id "XLOC_018910"; transcript_id "5_00053824"; exon_number "1"; gene_name "uc003qrg.2"; oId "SC4.28060.1"; nearest_ref "uc003qrg.2"; class_code "i";
chr6	hg19_knownGene	exon	158957468	158957897	.	+	.	gene_id "XLOC_018911"; transcript_id "5_00050855"; exon_number "1"; gene_name "uc003qrm.3"; oId "uc003qrm.3"; nearest_ref "uc003qrm.3"; class_code "="; tss_id "TSS17396"; p_id "P17335";
chr6	hg19_knownGene	exon	158994452	158994555	.	+	.	gene_id "XLOC_018911"; transcript_id "5_00050855"; exon_number "2"; gene_name "uc003qrm.3"; oId "uc003qrm.3"; nearest_ref "uc003qrm.3"; class_code "="; tss_id "TSS17396"; p_id "P17335";
chr6	hg19_knownGene	exon	159001972	159002027	.	+	.	gene_id "XLOC_018911"; transcript_id "5_00050855"; exon_number "3"; gene_name "uc003qrm.3"; oId "uc003qrm.3"; nearest_ref "uc003qrm.3"; class_code "="; tss_id "TSS17396"; p_id "P17335";
chr6	hg19_knownGene	exon	159004986	159005076	.	+	.	gene_id "XLOC_018911"; transcript_id "5_00050855"; exon_number "4"; gene_name "uc003qrm.3"; oId "uc003qrm.3"; nearest_ref "uc003qrm.3"; class_code "="; tss_id "TSS17396"; p_id "P17335";
chr6	hg19_knownGene	exon	159006336	159006457	.	+	.	gene_id "XLOC_018911"; transcript_id "5_00050855"; exon_number "5"; gene_name "uc003qrm.3"; oId "uc003qrm.3"; nearest_ref "uc003qrm.3"; class_code "="; tss_id "TSS17396"; p_id "P17335";
chr6	hg19_knownGene	exon	159010704	159010814	.	+	.	gene_id "XLOC_018911"; transcript_id "5_00050855"; exon_number "6"; gene_name "uc003qrm.3"; oId "uc003qrm.3"; nearest_ref "uc003qrm.3"; class_code "="; tss_id "TSS17396"; p_id "P17335";
chr6	hg19_knownGene	exon	159026299	159026379	.	+	.	gene_id "XLOC_018911"; transcript_id "5_00050855"; exon_number "7"; gene_name "uc003qrm.3"; oId "uc003qrm.3"; nearest_ref "uc003qrm.3"; class_code "="; tss_id "TSS17396"; p_id "P17335";
chr6	hg19_knownGene	exon	159028276	159028375	.	+	.	gene_id "XLOC_018911"; transcript_id "5_00050855"; exon_number "8"; gene_name "uc003qrm.3"; oId "uc003qrm.3"; nearest_ref "uc003qrm.3"; class_code "="; tss_id "TSS17396"; p_id "P17335";
chr6	hg19_knownGene	exon	159029365	159029495	.	+	.	gene_id "XLOC_018911"; transcript_id "5_00050855"; exon_number "9"; gene_name "uc003qrm.3"; oId "uc003qrm.3"; nearest_ref "uc003qrm.3"; class_code "="; tss_id "TSS17396"; p_id "P17335";
chr6	hg19_knownGene	exon	159029691	159029782	.	+	.	gene_id "XLOC_018911"; transcript_id "5_00050855"; exon_number "10"; gene_name "uc003qrm.3"; oId "uc003qrm.3"; nearest_ref "uc003qrm.3"; class_code "="; tss_id "TSS17396"; p_id "P17335";
chr6	hg19_knownGene	exon	159044582	159044639	.	+	.	gene_id "XLOC_018911"; transcript_id "5_00050855"; exon_number "11"; gene_name "uc003qrm.3"; oId "uc003qrm.3"; nearest_ref "uc003qrm.3"; class_code "="; tss_id "TSS17396"; p_id "P17335";
chr6	hg19_knownGene	exon	159046136	159046238	.	+	.	gene_id "XLOC_018911"; transcript_id "5_00050855"; exon_number "12"; gene_name "uc003qrm.3"; oId "uc003qrm.3"; nearest_ref "uc003qrm.3"; class_code "="; tss_id "TSS17396"; p_id "P17335";
chr6	hg19_knownGene	exon	159046735	159046786	.	+	.	gene_id "XLOC_018911"; transcript_id "5_00050855"; exon_number "13"; gene_name "uc003qrm.3"; oId "uc003qrm.3"; nearest_ref "uc003qrm.3"; class_code "="; tss_id "TSS17396"; p_id "P17335";
chr6	hg19_knownGene	exon	159049440	159049522	.	+	.	gene_id "XLOC_018911"; transcript_id "5_00050855"; exon_number "14"; gene_name "uc003qrm.3"; oId "uc003qrm.3"; nearest_ref "uc003qrm.3"; class_code "="; tss_id "TSS17396"; p_id "P17335";
chr6	hg19_knownGene	exon	159050762	159050851	.	+	.	gene_id "XLOC_018911"; transcript_id "5_00050855"; exon_number "15"; gene_name "uc003qrm.3"; oId "uc003qrm.3"; nearest_ref "uc003qrm.3"; class_code "="; tss_id "TSS17396"; p_id "P17335";
chr6	hg19_knownGene	exon	159052355	159052421	.	+	.	gene_id "XLOC_018911"; transcript_id "5_00050855"; exon_number "16"; gene_name "uc003qrm.3"; oId "uc003qrm.3"; nearest_ref "uc003qrm.3"; class_code "="; tss_id "TSS17396"; p_id "P17335";
chr6	hg19_knownGene	exon	159052842	159056466	.	+	.	gene_id "XLOC_018911"; transcript_id "5_00050855"; exon_number "17"; gene_name "uc003qrm.3"; oId "uc003qrm.3"; nearest_ref "uc003qrm.3"; class_code "="; tss_id "TSS17396"; p_id "P17335";
chr6	Cufflinks	exon	158957468	158957897	.	+	.	gene_id "XLOC_018911"; transcript_id "5_00050856"; exon_number "1"; gene_name "uc003qrm.3"; oId "SC3.18158.3"; nearest_ref "uc003qrm.3"; class_code "j"; tss_id "TSS17396";
chr6	Cufflinks	exon	159001972	159002027	.	+	.	gene_id "XLOC_018911"; transcript_id "5_00050856"; exon_number "2"; gene_name "uc003qrm.3"; oId "SC3.18158.3"; nearest_ref "uc003qrm.3"; class_code "j"; tss_id "TSS17396";
chr6	Cufflinks	exon	159004986	159005076	.	+	.	gene_id "XLOC_018911"; transcript_id "5_00050856"; exon_number "3"; gene_name "uc003qrm.3"; oId "SC3.18158.3"; nearest_ref "uc003qrm.3"; class_code "j"; tss_id "TSS17396";
chr6	Cufflinks	exon	159006336	159006457	.	+	.	gene_id "XLOC_018911"; transcript_id "5_00050856"; exon_number "4"; gene_name "uc003qrm.3"; oId "SC3.18158.3"; nearest_ref "uc003qrm.3"; class_code "j"; tss_id "TSS17396";
chr6	Cufflinks	exon	159010704	159010814	.	+	.	gene_id "XLOC_018911"; transcript_id "5_00050856"; exon_number "5"; gene_name "uc003qrm.3"; oId "SC3.18158.3"; nearest_ref "uc003qrm.3"; class_code "j"; tss_id "TSS17396";
chr6	Cufflinks	exon	159026299	159026379	.	+	.	gene_id "XLOC_018911"; transcript_id "5_00050856"; exon_number "6"; gene_name "uc003qrm.3"; oId "SC3.18158.3"; nearest_ref "uc003qrm.3"; class_code "j"; tss_id "TSS17396";
chr6	Cufflinks	exon	159028276	159028375	.	+	.	gene_id "XLOC_018911"; transcript_id "5_00050856"; exon_number "7"; gene_name "uc003qrm.3"; oId "SC3.18158.3"; nearest_ref "uc003qrm.3"; class_code "j"; tss_id "TSS17396";
chr6	Cufflinks	exon	159029365	159029495	.	+	.	gene_id "XLOC_018911"; transcript_id "5_00050856"; exon_number "8"; gene_name "uc003qrm.3"; oId "SC3.18158.3"; nearest_ref "uc003qrm.3"; class_code "j"; tss_id "TSS17396";
chr6	Cufflinks	exon	159029691	159029782	.	+	.	gene_id "XLOC_018911"; transcript_id "5_00050856"; exon_number "9"; gene_name "uc003qrm.3"; oId "SC3.18158.3"; nearest_ref "uc003qrm.3"; class_code "j"; tss_id "TSS17396";
chr6	Cufflinks	exon	159044582	159044639	.	+	.	gene_id "XLOC_018911"; transcript_id "5_00050856"; exon_number "10"; gene_name "uc003qrm.3"; oId "SC3.18158.3"; nearest_ref "uc003qrm.3"; class_code "j"; tss_id "TSS17396";
chr6	Cufflinks	exon	159046136	159046238	.	+	.	gene_id "XLOC_018911"; transcript_id "5_00050856"; exon_number "11"; gene_name "uc003qrm.3"; oId "SC3.18158.3"; nearest_ref "uc003qrm.3"; class_code "j"; tss_id "TSS17396";
chr6	Cufflinks	exon	159046735	159046786	.	+	.	gene_id "XLOC_018911"; transcript_id "5_00050856"; exon_number "12"; gene_name "uc003qrm.3"; oId "SC3.18158.3"; nearest_ref "uc003qrm.3"; class_code "j"; tss_id "TSS17396";
chr6	Cufflinks	exon	159049440	159049522	.	+	.	gene_id "XLOC_018911"; transcript_id "5_00050856"; exon_number "13"; gene_name "uc003qrm.3"; oId "SC3.18158.3"; nearest_ref "uc003qrm.3"; class_code "j"; tss_id "TSS17396";
chr6	Cufflinks	exon	159050762	159050851	.	+	.	gene_id "XLOC_018911"; transcript_id "5_00050856"; exon_number "14"; gene_name "uc003qrm.3"; oId "SC3.18158.3"; nearest_ref "uc003qrm.3"; class_code "j"; tss_id "TSS17396";
chr6	Cufflinks	exon	159052355	159052421	.	+	.	gene_id "XLOC_018911"; transcript_id "5_00050856"; exon_number "15"; gene_name "uc003qrm.3"; oId "SC3.18158.3"; nearest_ref "uc003qrm.3"; class_code "j"; tss_id "TSS17396";
chr6	Cufflinks	exon	159052842	159056469	.	+	.	gene_id "XLOC_018911"; transcript_id "5_00050856"; exon_number "16"; gene_name "uc003qrm.3"; oId "SC3.18158.3"; nearest_ref "uc003qrm.3"; class_code "j"; tss_id "TSS17396";
chr6	Cufflinks	exon	158981199	158981264	.	+	.	gene_id "XLOC_018911"; transcript_id "5_00053826"; exon_number "1"; gene_name "uc003qrm.3"; oId "SC4.28071.3"; nearest_ref "uc003qrm.3"; class_code "j"; tss_id "TSS17397";
chr6	Cufflinks	exon	158994452	158994555	.	+	.	gene_id "XLOC_018911"; transcript_id "5_00053826"; exon_number "2"; gene_name "uc003qrm.3"; oId "SC4.28071.3"; nearest_ref "uc003qrm.3"; class_code "j"; tss_id "TSS17397";
chr6	Cufflinks	exon	159001972	159002027	.	+	.	gene_id "XLOC_018911"; transcript_id "5_00053826"; exon_number "3"; gene_name "uc003qrm.3"; oId "SC4.28071.3"; nearest_ref "uc003qrm.3"; class_code "j"; tss_id "TSS17397";
chr6	Cufflinks	exon	159004986	159005076	.	+	.	gene_id "XLOC_018911"; transcript_id "5_00053826"; exon_number "4"; gene_name "uc003qrm.3"; oId "SC4.28071.3"; nearest_ref "uc003qrm.3"; class_code "j"; tss_id "TSS17397";
chr6	Cufflinks	exon	159006336	159006457	.	+	.	gene_id "XLOC_018911"; transcript_id "5_00053826"; exon_number "5"; gene_name "uc003qrm.3"; oId "SC4.28071.3"; nearest_ref "uc003qrm.3"; class_code "j"; tss_id "TSS17397";
chr6	Cufflinks	exon	159010680	159010814	.	+	.	gene_id "XLOC_018911"; transcript_id "5_00053826"; exon_number "6"; gene_name "uc003qrm.3"; oId "SC4.28071.3"; nearest_ref "uc003qrm.3"; class_code "j"; tss_id "TSS17397";
chr6	Cufflinks	exon	159026299	159026379	.	+	.	gene_id "XLOC_018911"; transcript_id "5_00053826"; exon_number "7"; gene_name "uc003qrm.3"; oId "SC4.28071.3"; nearest_ref "uc003qrm.3"; class_code "j"; tss_id "TSS17397";
chr6	Cufflinks	exon	159028276	159028375	.	+	.	gene_id "XLOC_018911"; transcript_id "5_00053826"; exon_number "8"; gene_name "uc003qrm.3"; oId "SC4.28071.3"; nearest_ref "uc003qrm.3"; class_code "j"; tss_id "TSS17397";
chr6	Cufflinks	exon	159029365	159029495	.	+	.	gene_id "XLOC_018911"; transcript_id "5_00053826"; exon_number "9"; gene_name "uc003qrm.3"; oId "SC4.28071.3"; nearest_ref "uc003qrm.3"; class_code "j"; tss_id "TSS17397";
chr6	Cufflinks	exon	159029691	159029782	.	+	.	gene_id "XLOC_018911"; transcript_id "5_00053826"; exon_number "10"; gene_name "uc003qrm.3"; oId "SC4.28071.3"; nearest_ref "uc003qrm.3"; class_code "j"; tss_id "TSS17397";
chr6	Cufflinks	exon	159044582	159044639	.	+	.	gene_id "XLOC_018911"; transcript_id "5_00053826"; exon_number "11"; gene_name "uc003qrm.3"; oId "SC4.28071.3"; nearest_ref "uc003qrm.3"; class_code "j"; tss_id "TSS17397";
chr6	Cufflinks	exon	159046136	159046238	.	+	.	gene_id "XLOC_018911"; transcript_id "5_00053826"; exon_number "12"; gene_name "uc003qrm.3"; oId "SC4.28071.3"; nearest_ref "uc003qrm.3"; class_code "j"; tss_id "TSS17397";
chr6	Cufflinks	exon	159046735	159046786	.	+	.	gene_id "XLOC_018911"; transcript_id "5_00053826"; exon_number "13"; gene_name "uc003qrm.3"; oId "SC4.28071.3"; nearest_ref "uc003qrm.3"; class_code "j"; tss_id "TSS17397";
chr6	Cufflinks	exon	159049440	159049522	.	+	.	gene_id "XLOC_018911"; transcript_id "5_00053826"; exon_number "14"; gene_name "uc003qrm.3"; oId "SC4.28071.3"; nearest_ref "uc003qrm.3"; class_code "j"; tss_id "TSS17397";
chr6	Cufflinks	exon	159050762	159050851	.	+	.	gene_id "XLOC_018911"; transcript_id "5_00053826"; exon_number "15"; gene_name "uc003qrm.3"; oId "SC4.28071.3"; nearest_ref "uc003qrm.3"; class_code "j"; tss_id "TSS17397";
chr6	Cufflinks	exon	159052355	159052421	.	+	.	gene_id "XLOC_018911"; transcript_id "5_00053826"; exon_number "16"; gene_name "uc003qrm.3"; oId "SC4.28071.3"; nearest_ref "uc003qrm.3"; class_code "j"; tss_id "TSS17397";
chr6	Cufflinks	exon	159052842	159052895	.	+	.	gene_id "XLOC_018911"; transcript_id "5_00053826"; exon_number "17"; gene_name "uc003qrm.3"; oId "SC4.28071.3"; nearest_ref "uc003qrm.3"; class_code "j"; tss_id "TSS17397";
chr6	hg19_knownGene	exon	158991051	158991597	.	+	.	gene_id "XLOC_018911"; transcript_id "5_00050857"; exon_number "1"; gene_name "uc003qri.1"; oId "uc003qri.1"; nearest_ref "uc003qri.1"; class_code "="; tss_id "TSS17399"; p_id "P17339";
chr6	hg19_knownGene	exon	158994452	158994555	.	+	.	gene_id "XLOC_018911"; transcript_id "5_00050857"; exon_number "2"; gene_name "uc003qri.1"; oId "uc003qri.1"; nearest_ref "uc003qri.1"; class_code "="; tss_id "TSS17399"; p_id "P17339";
chr6	hg19_knownGene	exon	159001972	159002027	.	+	.	gene_id "XLOC_018911"; transcript_id "5_00050857"; exon_number "3"; gene_name "uc003qri.1"; oId "uc003qri.1"; nearest_ref "uc003qri.1"; class_code "="; tss_id "TSS17399"; p_id "P17339";
chr6	hg19_knownGene	exon	159004986	159005076	.	+	.	gene_id "XLOC_018911"; transcript_id "5_00050857"; exon_number "4"; gene_name "uc003qri.1"; oId "uc003qri.1"; nearest_ref "uc003qri.1"; class_code "="; tss_id "TSS17399"; p_id "P17339";
chr6	hg19_knownGene	exon	159006336	159006457	.	+	.	gene_id "XLOC_018911"; transcript_id "5_00050857"; exon_number "5"; gene_name "uc003qri.1"; oId "uc003qri.1"; nearest_ref "uc003qri.1"; class_code "="; tss_id "TSS17399"; p_id "P17339";
chr6	hg19_knownGene	exon	159010680	159010792	.	+	.	gene_id "XLOC_018911"; transcript_id "5_00050857"; exon_number "6"; gene_name "uc003qri.1"; oId "uc003qri.1"; nearest_ref "uc003qri.1"; class_code "="; tss_id "TSS17399"; p_id "P17339";
chr6	hg19_knownGene	exon	158991051	158991597	.	+	.	gene_id "XLOC_018911"; transcript_id "5_00050858"; exon_number "1"; gene_name "uc003qrj.1"; oId "uc003qrj.1"; nearest_ref "uc003qrj.1"; class_code "="; tss_id "TSS17399"; p_id "P17337";
chr6	hg19_knownGene	exon	158994452	158994555	.	+	.	gene_id "XLOC_018911"; transcript_id "5_00050858"; exon_number "2"; gene_name "uc003qrj.1"; oId "uc003qrj.1"; nearest_ref "uc003qrj.1"; class_code "="; tss_id "TSS17399"; p_id "P17337";
chr6	hg19_knownGene	exon	159001972	159002027	.	+	.	gene_id "XLOC_018911"; transcript_id "5_00050858"; exon_number "3"; gene_name "uc003qrj.1"; oId "uc003qrj.1"; nearest_ref "uc003qrj.1"; class_code "="; tss_id "TSS17399"; p_id "P17337";
chr6	hg19_knownGene	exon	159004986	159005076	.	+	.	gene_id "XLOC_018911"; transcript_id "5_00050858"; exon_number "4"; gene_name "uc003qrj.1"; oId "uc003qrj.1"; nearest_ref "uc003qrj.1"; class_code "="; tss_id "TSS17399"; p_id "P17337";
chr6	hg19_knownGene	exon	159006336	159006457	.	+	.	gene_id "XLOC_018911"; transcript_id "5_00050858"; exon_number "5"; gene_name "uc003qrj.1"; oId "uc003qrj.1"; nearest_ref "uc003qrj.1"; class_code "="; tss_id "TSS17399"; p_id "P17337";
chr6	hg19_knownGene	exon	159010704	159010814	.	+	.	gene_id "XLOC_018911"; transcript_id "5_00050858"; exon_number "6"; gene_name "uc003qrj.1"; oId "uc003qrj.1"; nearest_ref "uc003qrj.1"; class_code "="; tss_id "TSS17399"; p_id "P17337";
chr6	hg19_knownGene	exon	158992887	158993500	.	+	.	gene_id "XLOC_018911"; transcript_id "5_00050859"; exon_number "1"; gene_name "uc003qrk.1"; oId "uc003qrk.1"; nearest_ref "uc003qrk.1"; class_code "="; tss_id "TSS17400"; p_id "P17336";
chr6	hg19_knownGene	exon	158994452	158994555	.	+	.	gene_id "XLOC_018911"; transcript_id "5_00050859"; exon_number "2"; gene_name "uc003qrk.1"; oId "uc003qrk.1"; nearest_ref "uc003qrk.1"; class_code "="; tss_id "TSS17400"; p_id "P17336";
chr6	hg19_knownGene	exon	159001972	159002027	.	+	.	gene_id "XLOC_018911"; transcript_id "5_00050859"; exon_number "3"; gene_name "uc003qrk.1"; oId "uc003qrk.1"; nearest_ref "uc003qrk.1"; class_code "="; tss_id "TSS17400"; p_id "P17336";
chr6	hg19_knownGene	exon	159004986	159005076	.	+	.	gene_id "XLOC_018911"; transcript_id "5_00050859"; exon_number "4"; gene_name "uc003qrk.1"; oId "uc003qrk.1"; nearest_ref "uc003qrk.1"; class_code "="; tss_id "TSS17400"; p_id "P17336";
chr6	hg19_knownGene	exon	159006336	159006457	.	+	.	gene_id "XLOC_018911"; transcript_id "5_00050859"; exon_number "5"; gene_name "uc003qrk.1"; oId "uc003qrk.1"; nearest_ref "uc003qrk.1"; class_code "="; tss_id "TSS17400"; p_id "P17336";
chr6	hg19_knownGene	exon	159010704	159010814	.	+	.	gene_id "XLOC_018911"; transcript_id "5_00050859"; exon_number "6"; gene_name "uc003qrk.1"; oId "uc003qrk.1"; nearest_ref "uc003qrk.1"; class_code "="; tss_id "TSS17400"; p_id "P17336";
chr6	Cufflinks	exon	159043115	159043186	.	+	.	gene_id "XLOC_018911"; transcript_id "5_00055814"; exon_number "1"; gene_name "uc003qrm.3"; oId "upf1_r4.33422.7"; nearest_ref "uc003qrm.3"; class_code "j"; tss_id "TSS17401";
chr6	Cufflinks	exon	159044582	159044639	.	+	.	gene_id "XLOC_018911"; transcript_id "5_00055814"; exon_number "2"; gene_name "uc003qrm.3"; oId "upf1_r4.33422.7"; nearest_ref "uc003qrm.3"; class_code "j"; tss_id "TSS17401";
chr6	Cufflinks	exon	159046136	159046238	.	+	.	gene_id "XLOC_018911"; transcript_id "5_00055814"; exon_number "3"; gene_name "uc003qrm.3"; oId "upf1_r4.33422.7"; nearest_ref "uc003qrm.3"; class_code "j"; tss_id "TSS17401";
chr6	Cufflinks	exon	159046735	159046786	.	+	.	gene_id "XLOC_018911"; transcript_id "5_00055814"; exon_number "4"; gene_name "uc003qrm.3"; oId "upf1_r4.33422.7"; nearest_ref "uc003qrm.3"; class_code "j"; tss_id "TSS17401";
chr6	Cufflinks	exon	159049440	159049522	.	+	.	gene_id "XLOC_018911"; transcript_id "5_00055814"; exon_number "5"; gene_name "uc003qrm.3"; oId "upf1_r4.33422.7"; nearest_ref "uc003qrm.3"; class_code "j"; tss_id "TSS17401";
chr6	Cufflinks	exon	159050762	159050851	.	+	.	gene_id "XLOC_018911"; transcript_id "5_00055814"; exon_number "6"; gene_name "uc003qrm.3"; oId "upf1_r4.33422.7"; nearest_ref "uc003qrm.3"; class_code "j"; tss_id "TSS17401";
chr6	Cufflinks	exon	159052355	159052421	.	+	.	gene_id "XLOC_018911"; transcript_id "5_00055814"; exon_number "7"; gene_name "uc003qrm.3"; oId "upf1_r4.33422.7"; nearest_ref "uc003qrm.3"; class_code "j"; tss_id "TSS17401";
chr6	Cufflinks	exon	159052842	159056467	.	+	.	gene_id "XLOC_018911"; transcript_id "5_00055814"; exon_number "8"; gene_name "uc003qrm.3"; oId "upf1_r4.33422.7"; nearest_ref "uc003qrm.3"; class_code "j"; tss_id "TSS17401";
chr6	Cufflinks	exon	158984039	158984255	.	+	.	gene_id "XLOC_018912"; transcript_id "5_00053827"; exon_number "1"; gene_name "uc003qrm.3"; oId "SC4.28072.1"; nearest_ref "uc003qrm.3"; class_code "i";
chr6	Cufflinks	exon	158985000	158985210	.	+	.	gene_id "XLOC_018913"; transcript_id "5_00053828"; exon_number "1"; gene_name "uc003qrm.3"; oId "SC4.28073.1"; nearest_ref "uc003qrm.3"; class_code "i";
chr6	Cufflinks	exon	158985955	158986174	.	+	.	gene_id "XLOC_018914"; transcript_id "5_00053829"; exon_number "1"; gene_name "uc003qrm.3"; oId "SC4.28074.1"; nearest_ref "uc003qrm.3"; class_code "i";
chr6	Cufflinks	exon	158988356	158988576	.	+	.	gene_id "XLOC_018915"; transcript_id "5_00053830"; exon_number "1"; gene_name "uc003qrm.3"; oId "SC4.28075.1"; nearest_ref "uc003qrm.3"; class_code "i";
chr6	Cufflinks	exon	159032290	159032570	.	+	.	gene_id "XLOC_018916"; transcript_id "5_00055813"; exon_number "1"; gene_name "uc003qrm.3"; oId "upf1_r4.33424.1"; nearest_ref "uc003qrm.3"; class_code "i";
chr6	hg19_knownGene	exon	159071046	159071110	.	+	.	gene_id "XLOC_018917"; transcript_id "5_00050860"; exon_number "1"; gene_name "uc011efp.1"; oId "uc011efp.1"; nearest_ref "uc011efp.1"; class_code "="; tss_id "TSS17403"; p_id "P17343";
chr6	hg19_knownGene	exon	159072785	159072874	.	+	.	gene_id "XLOC_018917"; transcript_id "5_00050860"; exon_number "2"; gene_name "uc011efp.1"; oId "uc011efp.1"; nearest_ref "uc011efp.1"; class_code "="; tss_id "TSS17403"; p_id "P17343";
chr6	hg19_knownGene	exon	159082301	159082417	.	+	.	gene_id "XLOC_018917"; transcript_id "5_00050860"; exon_number "3"; gene_name "uc011efp.1"; oId "uc011efp.1"; nearest_ref "uc011efp.1"; class_code "="; tss_id "TSS17403"; p_id "P17343";
chr6	hg19_knownGene	exon	159083782	159083844	.	+	.	gene_id "XLOC_018917"; transcript_id "5_00050860"; exon_number "4"; gene_name "uc011efp.1"; oId "uc011efp.1"; nearest_ref "uc011efp.1"; class_code "="; tss_id "TSS17403"; p_id "P17343";
chr6	hg19_knownGene	exon	159084237	159084410	.	+	.	gene_id "XLOC_018917"; transcript_id "5_00050860"; exon_number "5"; gene_name "uc011efp.1"; oId "uc011efp.1"; nearest_ref "uc011efp.1"; class_code "="; tss_id "TSS17403"; p_id "P17343";
chr6	hg19_knownGene	exon	159086427	159086645	.	+	.	gene_id "XLOC_018917"; transcript_id "5_00050860"; exon_number "6"; gene_name "uc011efp.1"; oId "uc011efp.1"; nearest_ref "uc011efp.1"; class_code "="; tss_id "TSS17403"; p_id "P17343";
chr6	hg19_knownGene	exon	159103957	159104021	.	+	.	gene_id "XLOC_018917"; transcript_id "5_00050860"; exon_number "7"; gene_name "uc011efp.1"; oId "uc011efp.1"; nearest_ref "uc011efp.1"; class_code "="; tss_id "TSS17403"; p_id "P17343";
chr6	hg19_knownGene	exon	159128262	159128313	.	+	.	gene_id "XLOC_018917"; transcript_id "5_00050860"; exon_number "8"; gene_name "uc011efp.1"; oId "uc011efp.1"; nearest_ref "uc011efp.1"; class_code "="; tss_id "TSS17403"; p_id "P17343";
chr6	hg19_knownGene	exon	159129354	159129423	.	+	.	gene_id "XLOC_018917"; transcript_id "5_00050860"; exon_number "9"; gene_name "uc011efp.1"; oId "uc011efp.1"; nearest_ref "uc011efp.1"; class_code "="; tss_id "TSS17403"; p_id "P17343";
chr6	hg19_knownGene	exon	159134832	159134910	.	+	.	gene_id "XLOC_018917"; transcript_id "5_00050860"; exon_number "10"; gene_name "uc011efp.1"; oId "uc011efp.1"; nearest_ref "uc011efp.1"; class_code "="; tss_id "TSS17403"; p_id "P17343";
chr6	hg19_knownGene	exon	159139119	159139243	.	+	.	gene_id "XLOC_018917"; transcript_id "5_00050860"; exon_number "11"; gene_name "uc011efp.1"; oId "uc011efp.1"; nearest_ref "uc011efp.1"; class_code "="; tss_id "TSS17403"; p_id "P17343";
chr6	hg19_knownGene	exon	159146535	159146669	.	+	.	gene_id "XLOC_018917"; transcript_id "5_00050860"; exon_number "12"; gene_name "uc011efp.1"; oId "uc011efp.1"; nearest_ref "uc011efp.1"; class_code "="; tss_id "TSS17403"; p_id "P17343";
chr6	hg19_knownGene	exon	159166512	159166690	.	+	.	gene_id "XLOC_018917"; transcript_id "5_00050860"; exon_number "13"; gene_name "uc011efp.1"; oId "uc011efp.1"; nearest_ref "uc011efp.1"; class_code "="; tss_id "TSS17403"; p_id "P17343";
chr6	hg19_knownGene	exon	159172960	159173062	.	+	.	gene_id "XLOC_018917"; transcript_id "5_00050860"; exon_number "14"; gene_name "uc011efp.1"; oId "uc011efp.1"; nearest_ref "uc011efp.1"; class_code "="; tss_id "TSS17403"; p_id "P17343";
chr6	hg19_knownGene	exon	159178243	159178413	.	+	.	gene_id "XLOC_018917"; transcript_id "5_00050860"; exon_number "15"; gene_name "uc011efp.1"; oId "uc011efp.1"; nearest_ref "uc011efp.1"; class_code "="; tss_id "TSS17403"; p_id "P17343";
chr6	hg19_knownGene	exon	159181672	159181777	.	+	.	gene_id "XLOC_018917"; transcript_id "5_00050860"; exon_number "16"; gene_name "uc011efp.1"; oId "uc011efp.1"; nearest_ref "uc011efp.1"; class_code "="; tss_id "TSS17403"; p_id "P17343";
chr6	hg19_knownGene	exon	159183108	159183210	.	+	.	gene_id "XLOC_018917"; transcript_id "5_00050860"; exon_number "17"; gene_name "uc011efp.1"; oId "uc011efp.1"; nearest_ref "uc011efp.1"; class_code "="; tss_id "TSS17403"; p_id "P17343";
chr6	hg19_knownGene	exon	159184336	159184541	.	+	.	gene_id "XLOC_018917"; transcript_id "5_00050860"; exon_number "18"; gene_name "uc011efp.1"; oId "uc011efp.1"; nearest_ref "uc011efp.1"; class_code "="; tss_id "TSS17403"; p_id "P17343";
chr6	Cufflinks	exon	159071046	159071110	.	+	.	gene_id "XLOC_018917"; transcript_id "5_00055816"; exon_number "1"; gene_name "uc011efq.1"; oId "upf1_r4.33409.3"; nearest_ref "uc011efq.1"; class_code "j"; tss_id "TSS17403";
chr6	Cufflinks	exon	159072785	159072874	.	+	.	gene_id "XLOC_018917"; transcript_id "5_00055816"; exon_number "2"; gene_name "uc011efq.1"; oId "upf1_r4.33409.3"; nearest_ref "uc011efq.1"; class_code "j"; tss_id "TSS17403";
chr6	Cufflinks	exon	159082301	159082417	.	+	.	gene_id "XLOC_018917"; transcript_id "5_00055816"; exon_number "3"; gene_name "uc011efq.1"; oId "upf1_r4.33409.3"; nearest_ref "uc011efq.1"; class_code "j"; tss_id "TSS17403";
chr6	Cufflinks	exon	159083782	159084410	.	+	.	gene_id "XLOC_018917"; transcript_id "5_00055816"; exon_number "4"; gene_name "uc011efq.1"; oId "upf1_r4.33409.3"; nearest_ref "uc011efq.1"; class_code "j"; tss_id "TSS17403";
chr6	Cufflinks	exon	159086427	159086645	.	+	.	gene_id "XLOC_018917"; transcript_id "5_00055816"; exon_number "5"; gene_name "uc011efq.1"; oId "upf1_r4.33409.3"; nearest_ref "uc011efq.1"; class_code "j"; tss_id "TSS17403";
chr6	Cufflinks	exon	159103957	159104021	.	+	.	gene_id "XLOC_018917"; transcript_id "5_00055816"; exon_number "6"; gene_name "uc011efq.1"; oId "upf1_r4.33409.3"; nearest_ref "uc011efq.1"; class_code "j"; tss_id "TSS17403";
chr6	Cufflinks	exon	159128262	159128313	.	+	.	gene_id "XLOC_018917"; transcript_id "5_00055816"; exon_number "7"; gene_name "uc011efq.1"; oId "upf1_r4.33409.3"; nearest_ref "uc011efq.1"; class_code "j"; tss_id "TSS17403";
chr6	Cufflinks	exon	159129354	159129423	.	+	.	gene_id "XLOC_018917"; transcript_id "5_00055816"; exon_number "8"; gene_name "uc011efq.1"; oId "upf1_r4.33409.3"; nearest_ref "uc011efq.1"; class_code "j"; tss_id "TSS17403";
chr6	Cufflinks	exon	159134832	159134910	.	+	.	gene_id "XLOC_018917"; transcript_id "5_00055816"; exon_number "9"; gene_name "uc011efq.1"; oId "upf1_r4.33409.3"; nearest_ref "uc011efq.1"; class_code "j"; tss_id "TSS17403";
chr6	Cufflinks	exon	159139119	159139243	.	+	.	gene_id "XLOC_018917"; transcript_id "5_00055816"; exon_number "10"; gene_name "uc011efq.1"; oId "upf1_r4.33409.3"; nearest_ref "uc011efq.1"; class_code "j"; tss_id "TSS17403";
chr6	Cufflinks	exon	159146535	159146669	.	+	.	gene_id "XLOC_018917"; transcript_id "5_00055816"; exon_number "11"; gene_name "uc011efq.1"; oId "upf1_r4.33409.3"; nearest_ref "uc011efq.1"; class_code "j"; tss_id "TSS17403";
chr6	Cufflinks	exon	159166512	159166690	.	+	.	gene_id "XLOC_018917"; transcript_id "5_00055816"; exon_number "12"; gene_name "uc011efq.1"; oId "upf1_r4.33409.3"; nearest_ref "uc011efq.1"; class_code "j"; tss_id "TSS17403";
chr6	Cufflinks	exon	159172960	159173062	.	+	.	gene_id "XLOC_018917"; transcript_id "5_00055816"; exon_number "13"; gene_name "uc011efq.1"; oId "upf1_r4.33409.3"; nearest_ref "uc011efq.1"; class_code "j"; tss_id "TSS17403";
chr6	Cufflinks	exon	159178243	159178413	.	+	.	gene_id "XLOC_018917"; transcript_id "5_00055816"; exon_number "14"; gene_name "uc011efq.1"; oId "upf1_r4.33409.3"; nearest_ref "uc011efq.1"; class_code "j"; tss_id "TSS17403";
chr6	Cufflinks	exon	159181672	159181777	.	+	.	gene_id "XLOC_018917"; transcript_id "5_00055816"; exon_number "15"; gene_name "uc011efq.1"; oId "upf1_r4.33409.3"; nearest_ref "uc011efq.1"; class_code "j"; tss_id "TSS17403";
chr6	Cufflinks	exon	159183108	159183210	.	+	.	gene_id "XLOC_018917"; transcript_id "5_00055816"; exon_number "16"; gene_name "uc011efq.1"; oId "upf1_r4.33409.3"; nearest_ref "uc011efq.1"; class_code "j"; tss_id "TSS17403";
chr6	Cufflinks	exon	159184336	159184541	.	+	.	gene_id "XLOC_018917"; transcript_id "5_00055816"; exon_number "17"; gene_name "uc011efq.1"; oId "upf1_r4.33409.3"; nearest_ref "uc011efq.1"; class_code "j"; tss_id "TSS17403";
chr6	Cufflinks	exon	159185527	159185902	.	+	.	gene_id "XLOC_018917"; transcript_id "5_00055816"; exon_number "18"; gene_name "uc011efq.1"; oId "upf1_r4.33409.3"; nearest_ref "uc011efq.1"; class_code "j"; tss_id "TSS17403";
chr6	hg19_knownGene	exon	159071046	159071110	.	+	.	gene_id "XLOC_018917"; transcript_id "5_00050861"; exon_number "1"; gene_name "uc003qro.2"; oId "uc003qro.2"; nearest_ref "uc003qro.2"; class_code "="; tss_id "TSS17403"; p_id "P17342";
chr6	hg19_knownGene	exon	159072785	159072874	.	+	.	gene_id "XLOC_018917"; transcript_id "5_00050861"; exon_number "2"; gene_name "uc003qro.2"; oId "uc003qro.2"; nearest_ref "uc003qro.2"; class_code "="; tss_id "TSS17403"; p_id "P17342";
chr6	hg19_knownGene	exon	159082301	159082401	.	+	.	gene_id "XLOC_018917"; transcript_id "5_00050861"; exon_number "3"; gene_name "uc003qro.2"; oId "uc003qro.2"; nearest_ref "uc003qro.2"; class_code "="; tss_id "TSS17403"; p_id "P17342";
chr6	hg19_knownGene	exon	159083782	159083844	.	+	.	gene_id "XLOC_018917"; transcript_id "5_00050861"; exon_number "4"; gene_name "uc003qro.2"; oId "uc003qro.2"; nearest_ref "uc003qro.2"; class_code "="; tss_id "TSS17403"; p_id "P17342";
chr6	hg19_knownGene	exon	159084237	159084410	.	+	.	gene_id "XLOC_018917"; transcript_id "5_00050861"; exon_number "5"; gene_name "uc003qro.2"; oId "uc003qro.2"; nearest_ref "uc003qro.2"; class_code "="; tss_id "TSS17403"; p_id "P17342";
chr6	hg19_knownGene	exon	159086427	159086645	.	+	.	gene_id "XLOC_018917"; transcript_id "5_00050861"; exon_number "6"; gene_name "uc003qro.2"; oId "uc003qro.2"; nearest_ref "uc003qro.2"; class_code "="; tss_id "TSS17403"; p_id "P17342";
chr6	hg19_knownGene	exon	159103957	159104021	.	+	.	gene_id "XLOC_018917"; transcript_id "5_00050861"; exon_number "7"; gene_name "uc003qro.2"; oId "uc003qro.2"; nearest_ref "uc003qro.2"; class_code "="; tss_id "TSS17403"; p_id "P17342";
chr6	hg19_knownGene	exon	159128262	159128313	.	+	.	gene_id "XLOC_018917"; transcript_id "5_00050861"; exon_number "8"; gene_name "uc003qro.2"; oId "uc003qro.2"; nearest_ref "uc003qro.2"; class_code "="; tss_id "TSS17403"; p_id "P17342";
chr6	hg19_knownGene	exon	159129354	159129423	.	+	.	gene_id "XLOC_018917"; transcript_id "5_00050861"; exon_number "9"; gene_name "uc003qro.2"; oId "uc003qro.2"; nearest_ref "uc003qro.2"; class_code "="; tss_id "TSS17403"; p_id "P17342";
chr6	hg19_knownGene	exon	159146535	159146669	.	+	.	gene_id "XLOC_018917"; transcript_id "5_00050861"; exon_number "10"; gene_name "uc003qro.2"; oId "uc003qro.2"; nearest_ref "uc003qro.2"; class_code "="; tss_id "TSS17403"; p_id "P17342";
chr6	hg19_knownGene	exon	159166512	159166690	.	+	.	gene_id "XLOC_018917"; transcript_id "5_00050861"; exon_number "11"; gene_name "uc003qro.2"; oId "uc003qro.2"; nearest_ref "uc003qro.2"; class_code "="; tss_id "TSS17403"; p_id "P17342";
chr6	hg19_knownGene	exon	159172960	159173062	.	+	.	gene_id "XLOC_018917"; transcript_id "5_00050861"; exon_number "12"; gene_name "uc003qro.2"; oId "uc003qro.2"; nearest_ref "uc003qro.2"; class_code "="; tss_id "TSS17403"; p_id "P17342";
chr6	hg19_knownGene	exon	159178243	159178413	.	+	.	gene_id "XLOC_018917"; transcript_id "5_00050861"; exon_number "13"; gene_name "uc003qro.2"; oId "uc003qro.2"; nearest_ref "uc003qro.2"; class_code "="; tss_id "TSS17403"; p_id "P17342";
chr6	hg19_knownGene	exon	159181672	159181777	.	+	.	gene_id "XLOC_018917"; transcript_id "5_00050861"; exon_number "14"; gene_name "uc003qro.2"; oId "uc003qro.2"; nearest_ref "uc003qro.2"; class_code "="; tss_id "TSS17403"; p_id "P17342";
chr6	hg19_knownGene	exon	159183108	159183210	.	+	.	gene_id "XLOC_018917"; transcript_id "5_00050861"; exon_number "15"; gene_name "uc003qro.2"; oId "uc003qro.2"; nearest_ref "uc003qro.2"; class_code "="; tss_id "TSS17403"; p_id "P17342";
chr6	hg19_knownGene	exon	159184336	159184541	.	+	.	gene_id "XLOC_018917"; transcript_id "5_00050861"; exon_number "16"; gene_name "uc003qro.2"; oId "uc003qro.2"; nearest_ref "uc003qro.2"; class_code "="; tss_id "TSS17403"; p_id "P17342";
chr6	hg19_knownGene	exon	159185527	159185902	.	+	.	gene_id "XLOC_018917"; transcript_id "5_00050861"; exon_number "17"; gene_name "uc003qro.2"; oId "uc003qro.2"; nearest_ref "uc003qro.2"; class_code "="; tss_id "TSS17403"; p_id "P17342";
chr6	hg19_knownGene	exon	159082301	159082417	.	+	.	gene_id "XLOC_018917"; transcript_id "5_00050863"; exon_number "1"; gene_name "uc003qrq.2"; oId "uc003qrq.2"; nearest_ref "uc003qrq.2"; class_code "="; tss_id "TSS17405"; p_id "P17342";
chr6	hg19_knownGene	exon	159083782	159083844	.	+	.	gene_id "XLOC_018917"; transcript_id "5_00050863"; exon_number "2"; gene_name "uc003qrq.2"; oId "uc003qrq.2"; nearest_ref "uc003qrq.2"; class_code "="; tss_id "TSS17405"; p_id "P17342";
chr6	hg19_knownGene	exon	159084237	159084410	.	+	.	gene_id "XLOC_018917"; transcript_id "5_00050863"; exon_number "3"; gene_name "uc003qrq.2"; oId "uc003qrq.2"; nearest_ref "uc003qrq.2"; class_code "="; tss_id "TSS17405"; p_id "P17342";
chr6	hg19_knownGene	exon	159086427	159086645	.	+	.	gene_id "XLOC_018917"; transcript_id "5_00050863"; exon_number "4"; gene_name "uc003qrq.2"; oId "uc003qrq.2"; nearest_ref "uc003qrq.2"; class_code "="; tss_id "TSS17405"; p_id "P17342";
chr6	hg19_knownGene	exon	159103957	159104021	.	+	.	gene_id "XLOC_018917"; transcript_id "5_00050863"; exon_number "5"; gene_name "uc003qrq.2"; oId "uc003qrq.2"; nearest_ref "uc003qrq.2"; class_code "="; tss_id "TSS17405"; p_id "P17342";
chr6	hg19_knownGene	exon	159128262	159128313	.	+	.	gene_id "XLOC_018917"; transcript_id "5_00050863"; exon_number "6"; gene_name "uc003qrq.2"; oId "uc003qrq.2"; nearest_ref "uc003qrq.2"; class_code "="; tss_id "TSS17405"; p_id "P17342";
chr6	hg19_knownGene	exon	159129354	159129423	.	+	.	gene_id "XLOC_018917"; transcript_id "5_00050863"; exon_number "7"; gene_name "uc003qrq.2"; oId "uc003qrq.2"; nearest_ref "uc003qrq.2"; class_code "="; tss_id "TSS17405"; p_id "P17342";
chr6	hg19_knownGene	exon	159146535	159146669	.	+	.	gene_id "XLOC_018917"; transcript_id "5_00050863"; exon_number "8"; gene_name "uc003qrq.2"; oId "uc003qrq.2"; nearest_ref "uc003qrq.2"; class_code "="; tss_id "TSS17405"; p_id "P17342";
chr6	hg19_knownGene	exon	159166512	159166690	.	+	.	gene_id "XLOC_018917"; transcript_id "5_00050863"; exon_number "9"; gene_name "uc003qrq.2"; oId "uc003qrq.2"; nearest_ref "uc003qrq.2"; class_code "="; tss_id "TSS17405"; p_id "P17342";
chr6	hg19_knownGene	exon	159172960	159173062	.	+	.	gene_id "XLOC_018917"; transcript_id "5_00050863"; exon_number "10"; gene_name "uc003qrq.2"; oId "uc003qrq.2"; nearest_ref "uc003qrq.2"; class_code "="; tss_id "TSS17405"; p_id "P17342";
chr6	hg19_knownGene	exon	159178243	159178413	.	+	.	gene_id "XLOC_018917"; transcript_id "5_00050863"; exon_number "11"; gene_name "uc003qrq.2"; oId "uc003qrq.2"; nearest_ref "uc003qrq.2"; class_code "="; tss_id "TSS17405"; p_id "P17342";
chr6	hg19_knownGene	exon	159181672	159181777	.	+	.	gene_id "XLOC_018917"; transcript_id "5_00050863"; exon_number "12"; gene_name "uc003qrq.2"; oId "uc003qrq.2"; nearest_ref "uc003qrq.2"; class_code "="; tss_id "TSS17405"; p_id "P17342";
chr6	hg19_knownGene	exon	159183108	159183210	.	+	.	gene_id "XLOC_018917"; transcript_id "5_00050863"; exon_number "13"; gene_name "uc003qrq.2"; oId "uc003qrq.2"; nearest_ref "uc003qrq.2"; class_code "="; tss_id "TSS17405"; p_id "P17342";
chr6	hg19_knownGene	exon	159184336	159184541	.	+	.	gene_id "XLOC_018917"; transcript_id "5_00050863"; exon_number "14"; gene_name "uc003qrq.2"; oId "uc003qrq.2"; nearest_ref "uc003qrq.2"; class_code "="; tss_id "TSS17405"; p_id "P17342";
chr6	hg19_knownGene	exon	159185527	159185902	.	+	.	gene_id "XLOC_018917"; transcript_id "5_00050863"; exon_number "15"; gene_name "uc003qrq.2"; oId "uc003qrq.2"; nearest_ref "uc003qrq.2"; class_code "="; tss_id "TSS17405"; p_id "P17342";
chr6	hg19_knownGene	exon	159082301	159082417	.	+	.	gene_id "XLOC_018917"; transcript_id "5_00050862"; exon_number "1"; gene_name "uc003qrp.2"; oId "uc003qrp.2"; nearest_ref "uc003qrp.2"; class_code "="; tss_id "TSS17405"; p_id "P17341";
chr6	hg19_knownGene	exon	159083782	159083844	.	+	.	gene_id "XLOC_018917"; transcript_id "5_00050862"; exon_number "2"; gene_name "uc003qrp.2"; oId "uc003qrp.2"; nearest_ref "uc003qrp.2"; class_code "="; tss_id "TSS17405"; p_id "P17341";
chr6	hg19_knownGene	exon	159084237	159084410	.	+	.	gene_id "XLOC_018917"; transcript_id "5_00050862"; exon_number "3"; gene_name "uc003qrp.2"; oId "uc003qrp.2"; nearest_ref "uc003qrp.2"; class_code "="; tss_id "TSS17405"; p_id "P17341";
chr6	hg19_knownGene	exon	159086427	159086645	.	+	.	gene_id "XLOC_018917"; transcript_id "5_00050862"; exon_number "4"; gene_name "uc003qrp.2"; oId "uc003qrp.2"; nearest_ref "uc003qrp.2"; class_code "="; tss_id "TSS17405"; p_id "P17341";
chr6	hg19_knownGene	exon	159103957	159104021	.	+	.	gene_id "XLOC_018917"; transcript_id "5_00050862"; exon_number "5"; gene_name "uc003qrp.2"; oId "uc003qrp.2"; nearest_ref "uc003qrp.2"; class_code "="; tss_id "TSS17405"; p_id "P17341";
chr6	hg19_knownGene	exon	159128262	159128313	.	+	.	gene_id "XLOC_018917"; transcript_id "5_00050862"; exon_number "6"; gene_name "uc003qrp.2"; oId "uc003qrp.2"; nearest_ref "uc003qrp.2"; class_code "="; tss_id "TSS17405"; p_id "P17341";
chr6	hg19_knownGene	exon	159129354	159129423	.	+	.	gene_id "XLOC_018917"; transcript_id "5_00050862"; exon_number "7"; gene_name "uc003qrp.2"; oId "uc003qrp.2"; nearest_ref "uc003qrp.2"; class_code "="; tss_id "TSS17405"; p_id "P17341";
chr6	hg19_knownGene	exon	159134832	159134910	.	+	.	gene_id "XLOC_018917"; transcript_id "5_00050862"; exon_number "8"; gene_name "uc003qrp.2"; oId "uc003qrp.2"; nearest_ref "uc003qrp.2"; class_code "="; tss_id "TSS17405"; p_id "P17341";
chr6	hg19_knownGene	exon	159139119	159139243	.	+	.	gene_id "XLOC_018917"; transcript_id "5_00050862"; exon_number "9"; gene_name "uc003qrp.2"; oId "uc003qrp.2"; nearest_ref "uc003qrp.2"; class_code "="; tss_id "TSS17405"; p_id "P17341";
chr6	hg19_knownGene	exon	159146535	159146669	.	+	.	gene_id "XLOC_018917"; transcript_id "5_00050862"; exon_number "10"; gene_name "uc003qrp.2"; oId "uc003qrp.2"; nearest_ref "uc003qrp.2"; class_code "="; tss_id "TSS17405"; p_id "P17341";
chr6	hg19_knownGene	exon	159166512	159166690	.	+	.	gene_id "XLOC_018917"; transcript_id "5_00050862"; exon_number "11"; gene_name "uc003qrp.2"; oId "uc003qrp.2"; nearest_ref "uc003qrp.2"; class_code "="; tss_id "TSS17405"; p_id "P17341";
chr6	hg19_knownGene	exon	159172960	159173062	.	+	.	gene_id "XLOC_018917"; transcript_id "5_00050862"; exon_number "12"; gene_name "uc003qrp.2"; oId "uc003qrp.2"; nearest_ref "uc003qrp.2"; class_code "="; tss_id "TSS17405"; p_id "P17341";
chr6	hg19_knownGene	exon	159178243	159178413	.	+	.	gene_id "XLOC_018917"; transcript_id "5_00050862"; exon_number "13"; gene_name "uc003qrp.2"; oId "uc003qrp.2"; nearest_ref "uc003qrp.2"; class_code "="; tss_id "TSS17405"; p_id "P17341";
chr6	hg19_knownGene	exon	159181672	159181777	.	+	.	gene_id "XLOC_018917"; transcript_id "5_00050862"; exon_number "14"; gene_name "uc003qrp.2"; oId "uc003qrp.2"; nearest_ref "uc003qrp.2"; class_code "="; tss_id "TSS17405"; p_id "P17341";
chr6	hg19_knownGene	exon	159183108	159183210	.	+	.	gene_id "XLOC_018917"; transcript_id "5_00050862"; exon_number "15"; gene_name "uc003qrp.2"; oId "uc003qrp.2"; nearest_ref "uc003qrp.2"; class_code "="; tss_id "TSS17405"; p_id "P17341";
chr6	hg19_knownGene	exon	159184336	159184541	.	+	.	gene_id "XLOC_018917"; transcript_id "5_00050862"; exon_number "16"; gene_name "uc003qrp.2"; oId "uc003qrp.2"; nearest_ref "uc003qrp.2"; class_code "="; tss_id "TSS17405"; p_id "P17341";
chr6	hg19_knownGene	exon	159185527	159185902	.	+	.	gene_id "XLOC_018917"; transcript_id "5_00050862"; exon_number "17"; gene_name "uc003qrp.2"; oId "uc003qrp.2"; nearest_ref "uc003qrp.2"; class_code "="; tss_id "TSS17405"; p_id "P17341";
chr6	hg19_knownGene	exon	159083782	159084410	.	+	.	gene_id "XLOC_018917"; transcript_id "5_00050866"; exon_number "1"; gene_name "uc011efq.1"; oId "uc011efq.1"; nearest_ref "uc011efq.1"; class_code "="; tss_id "TSS17406"; p_id "P17340";
chr6	hg19_knownGene	exon	159086419	159086645	.	+	.	gene_id "XLOC_018917"; transcript_id "5_00050866"; exon_number "2"; gene_name "uc011efq.1"; oId "uc011efq.1"; nearest_ref "uc011efq.1"; class_code "="; tss_id "TSS17406"; p_id "P17340";
chr6	hg19_knownGene	exon	159103957	159104021	.	+	.	gene_id "XLOC_018917"; transcript_id "5_00050866"; exon_number "3"; gene_name "uc011efq.1"; oId "uc011efq.1"; nearest_ref "uc011efq.1"; class_code "="; tss_id "TSS17406"; p_id "P17340";
chr6	hg19_knownGene	exon	159166512	159166690	.	+	.	gene_id "XLOC_018917"; transcript_id "5_00050866"; exon_number "4"; gene_name "uc011efq.1"; oId "uc011efq.1"; nearest_ref "uc011efq.1"; class_code "="; tss_id "TSS17406"; p_id "P17340";
chr6	hg19_knownGene	exon	159172960	159173062	.	+	.	gene_id "XLOC_018917"; transcript_id "5_00050866"; exon_number "5"; gene_name "uc011efq.1"; oId "uc011efq.1"; nearest_ref "uc011efq.1"; class_code "="; tss_id "TSS17406"; p_id "P17340";
chr6	hg19_knownGene	exon	159178243	159178413	.	+	.	gene_id "XLOC_018917"; transcript_id "5_00050866"; exon_number "6"; gene_name "uc011efq.1"; oId "uc011efq.1"; nearest_ref "uc011efq.1"; class_code "="; tss_id "TSS17406"; p_id "P17340";
chr6	hg19_knownGene	exon	159181672	159181777	.	+	.	gene_id "XLOC_018917"; transcript_id "5_00050866"; exon_number "7"; gene_name "uc011efq.1"; oId "uc011efq.1"; nearest_ref "uc011efq.1"; class_code "="; tss_id "TSS17406"; p_id "P17340";
chr6	hg19_knownGene	exon	159183108	159183210	.	+	.	gene_id "XLOC_018917"; transcript_id "5_00050866"; exon_number "8"; gene_name "uc011efq.1"; oId "uc011efq.1"; nearest_ref "uc011efq.1"; class_code "="; tss_id "TSS17406"; p_id "P17340";
chr6	hg19_knownGene	exon	159184336	159184541	.	+	.	gene_id "XLOC_018917"; transcript_id "5_00050866"; exon_number "9"; gene_name "uc011efq.1"; oId "uc011efq.1"; nearest_ref "uc011efq.1"; class_code "="; tss_id "TSS17406"; p_id "P17340";
chr6	hg19_knownGene	exon	159185527	159185902	.	+	.	gene_id "XLOC_018917"; transcript_id "5_00050866"; exon_number "10"; gene_name "uc011efq.1"; oId "uc011efq.1"; nearest_ref "uc011efq.1"; class_code "="; tss_id "TSS17406"; p_id "P17340";
chr6	Cufflinks	exon	159274641	159274776	.	+	.	gene_id "XLOC_018918"; transcript_id "5_00055819"; exon_number "1"; gene_name "uc003qrw.2"; oId "upf1_r4.33411.2"; nearest_ref "uc003qrw.2"; class_code "x"; tss_id "TSS17407";
chr6	Cufflinks	exon	159278094	159278329	.	+	.	gene_id "XLOC_018918"; transcript_id "5_00055819"; exon_number "2"; gene_name "uc003qrw.2"; oId "upf1_r4.33411.2"; nearest_ref "uc003qrw.2"; class_code "x"; tss_id "TSS17407";
chr6	Cufflinks	exon	159281111	159281916	.	+	.	gene_id "XLOC_018918"; transcript_id "5_00055820"; exon_number "1"; oId "upf1_r4.33411.3"; class_code "u";
chr6	Cufflinks	exon	159279034	159280144	.	+	.	gene_id "XLOC_018919"; transcript_id "5_00054781"; exon_number "1"; oId "upf1_r4.33412.1"; class_code ".";
chr6	Cufflinks	exon	159282212	159283629	.	+	.	gene_id "XLOC_018920"; transcript_id "5_00055821"; exon_number "1"; oId "upf1_r4.33413.1"; class_code "u";
chr6	Cufflinks	exon	159284539	159285129	.	+	.	gene_id "XLOC_018921"; transcript_id "5_00055822"; exon_number "1"; oId "upf1_r4.33414.1"; class_code "u";
chr6	Cufflinks	exon	159341410	159341510	.	+	.	gene_id "XLOC_018923"; transcript_id "5_00055826"; exon_number "1"; oId "upf1_r4.33415.1"; class_code "u";
chr6	Cufflinks	exon	159448193	159448644	.	+	.	gene_id "XLOC_018924"; transcript_id "5_00055827"; exon_number "1"; oId "upf1_r4.33417.1"; class_code "u";
chr6	hg19_knownGene	exon	159463303	159463340	.	+	.	gene_id "XLOC_018925"; transcript_id "5_00050867"; exon_number "1"; gene_name "uc003qsc.2"; oId "uc003qsc.2"; nearest_ref "uc003qsc.2"; class_code "="; tss_id "TSS17411";
chr6	hg19_knownGene	exon	159468706	159469733	.	+	.	gene_id "XLOC_018925"; transcript_id "5_00050867"; exon_number "2"; gene_name "uc003qsc.2"; oId "uc003qsc.2"; nearest_ref "uc003qsc.2"; class_code "="; tss_id "TSS17411";
chr6	hg19_knownGene	exon	159590429	159590737	.	+	.	gene_id "XLOC_018926"; transcript_id "5_00050868"; exon_number "1"; gene_name "uc010kjv.2"; oId "uc010kjv.2"; nearest_ref "uc010kjv.2"; class_code "="; tss_id "TSS17412"; p_id "P17345";
chr6	hg19_knownGene	exon	159618463	159618657	.	+	.	gene_id "XLOC_018926"; transcript_id "5_00050868"; exon_number "2"; gene_name "uc010kjv.2"; oId "uc010kjv.2"; nearest_ref "uc010kjv.2"; class_code "="; tss_id "TSS17412"; p_id "P17345";
chr6	hg19_knownGene	exon	159621028	159621114	.	+	.	gene_id "XLOC_018926"; transcript_id "5_00050868"; exon_number "3"; gene_name "uc010kjv.2"; oId "uc010kjv.2"; nearest_ref "uc010kjv.2"; class_code "="; tss_id "TSS17412"; p_id "P17345";
chr6	hg19_knownGene	exon	159621545	159621613	.	+	.	gene_id "XLOC_018926"; transcript_id "5_00050868"; exon_number "4"; gene_name "uc010kjv.2"; oId "uc010kjv.2"; nearest_ref "uc010kjv.2"; class_code "="; tss_id "TSS17412"; p_id "P17345";
chr6	hg19_knownGene	exon	159635977	159636183	.	+	.	gene_id "XLOC_018926"; transcript_id "5_00050868"; exon_number "5"; gene_name "uc010kjv.2"; oId "uc010kjv.2"; nearest_ref "uc010kjv.2"; class_code "="; tss_id "TSS17412"; p_id "P17345";
chr6	hg19_knownGene	exon	159642630	159642728	.	+	.	gene_id "XLOC_018926"; transcript_id "5_00050868"; exon_number "6"; gene_name "uc010kjv.2"; oId "uc010kjv.2"; nearest_ref "uc010kjv.2"; class_code "="; tss_id "TSS17412"; p_id "P17345";
chr6	hg19_knownGene	exon	159644560	159644677	.	+	.	gene_id "XLOC_018926"; transcript_id "5_00050868"; exon_number "7"; gene_name "uc010kjv.2"; oId "uc010kjv.2"; nearest_ref "uc010kjv.2"; class_code "="; tss_id "TSS17412"; p_id "P17345";
chr6	hg19_knownGene	exon	159646567	159646754	.	+	.	gene_id "XLOC_018926"; transcript_id "5_00050868"; exon_number "8"; gene_name "uc010kjv.2"; oId "uc010kjv.2"; nearest_ref "uc010kjv.2"; class_code "="; tss_id "TSS17412"; p_id "P17345";
chr6	hg19_knownGene	exon	159647505	159647612	.	+	.	gene_id "XLOC_018926"; transcript_id "5_00050868"; exon_number "9"; gene_name "uc010kjv.2"; oId "uc010kjv.2"; nearest_ref "uc010kjv.2"; class_code "="; tss_id "TSS17412"; p_id "P17345";
chr6	hg19_knownGene	exon	159650847	159651035	.	+	.	gene_id "XLOC_018926"; transcript_id "5_00050868"; exon_number "10"; gene_name "uc010kjv.2"; oId "uc010kjv.2"; nearest_ref "uc010kjv.2"; class_code "="; tss_id "TSS17412"; p_id "P17345";
chr6	hg19_knownGene	exon	159652914	159655511	.	+	.	gene_id "XLOC_018926"; transcript_id "5_00050868"; exon_number "11"; gene_name "uc010kjv.2"; oId "uc010kjv.2"; nearest_ref "uc010kjv.2"; class_code "="; tss_id "TSS17412"; p_id "P17345";
chr6	hg19_knownGene	exon	159657247	159657347	.	+	.	gene_id "XLOC_018926"; transcript_id "5_00050868"; exon_number "12"; gene_name "uc010kjv.2"; oId "uc010kjv.2"; nearest_ref "uc010kjv.2"; class_code "="; tss_id "TSS17412"; p_id "P17345";
chr6	hg19_knownGene	exon	159659586	159659697	.	+	.	gene_id "XLOC_018926"; transcript_id "5_00050868"; exon_number "13"; gene_name "uc010kjv.2"; oId "uc010kjv.2"; nearest_ref "uc010kjv.2"; class_code "="; tss_id "TSS17412"; p_id "P17345";
chr6	hg19_knownGene	exon	159660549	159660989	.	+	.	gene_id "XLOC_018926"; transcript_id "5_00050868"; exon_number "14"; gene_name "uc010kjv.2"; oId "uc010kjv.2"; nearest_ref "uc010kjv.2"; class_code "="; tss_id "TSS17412"; p_id "P17345";
chr6	hg19_knownGene	exon	159667933	159668001	.	+	.	gene_id "XLOC_018926"; transcript_id "5_00050868"; exon_number "15"; gene_name "uc010kjv.2"; oId "uc010kjv.2"; nearest_ref "uc010kjv.2"; class_code "="; tss_id "TSS17412"; p_id "P17345";
chr6	hg19_knownGene	exon	159670071	159670214	.	+	.	gene_id "XLOC_018926"; transcript_id "5_00050868"; exon_number "16"; gene_name "uc010kjv.2"; oId "uc010kjv.2"; nearest_ref "uc010kjv.2"; class_code "="; tss_id "TSS17412"; p_id "P17345";
chr6	hg19_knownGene	exon	159672334	159672564	.	+	.	gene_id "XLOC_018926"; transcript_id "5_00050868"; exon_number "17"; gene_name "uc010kjv.2"; oId "uc010kjv.2"; nearest_ref "uc010kjv.2"; class_code "="; tss_id "TSS17412"; p_id "P17345";
chr6	hg19_knownGene	exon	159677555	159677663	.	+	.	gene_id "XLOC_018926"; transcript_id "5_00050868"; exon_number "18"; gene_name "uc010kjv.2"; oId "uc010kjv.2"; nearest_ref "uc010kjv.2"; class_code "="; tss_id "TSS17412"; p_id "P17345";
chr6	hg19_knownGene	exon	159682222	159682301	.	+	.	gene_id "XLOC_018926"; transcript_id "5_00050868"; exon_number "19"; gene_name "uc010kjv.2"; oId "uc010kjv.2"; nearest_ref "uc010kjv.2"; class_code "="; tss_id "TSS17412"; p_id "P17345";
chr6	hg19_knownGene	exon	159686007	159686036	.	+	.	gene_id "XLOC_018926"; transcript_id "5_00050868"; exon_number "20"; gene_name "uc010kjv.2"; oId "uc010kjv.2"; nearest_ref "uc010kjv.2"; class_code "="; tss_id "TSS17412"; p_id "P17345";
chr6	hg19_knownGene	exon	159687116	159687277	.	+	.	gene_id "XLOC_018926"; transcript_id "5_00050868"; exon_number "21"; gene_name "uc010kjv.2"; oId "uc010kjv.2"; nearest_ref "uc010kjv.2"; class_code "="; tss_id "TSS17412"; p_id "P17345";
chr6	hg19_knownGene	exon	159688836	159688958	.	+	.	gene_id "XLOC_018926"; transcript_id "5_00050868"; exon_number "22"; gene_name "uc010kjv.2"; oId "uc010kjv.2"; nearest_ref "uc010kjv.2"; class_code "="; tss_id "TSS17412"; p_id "P17345";
chr6	hg19_knownGene	exon	159692359	159693139	.	+	.	gene_id "XLOC_018926"; transcript_id "5_00050868"; exon_number "23"; gene_name "uc010kjv.2"; oId "uc010kjv.2"; nearest_ref "uc010kjv.2"; class_code "="; tss_id "TSS17412"; p_id "P17345";
chr6	hg19_knownGene	exon	159618463	159618657	.	+	.	gene_id "XLOC_018926"; transcript_id "5_00050869"; exon_number "1"; gene_name "uc010kjw.1"; oId "uc010kjw.1"; nearest_ref "uc010kjw.1"; class_code "="; tss_id "TSS17413"; p_id "P17344";
chr6	hg19_knownGene	exon	159621028	159621114	.	+	.	gene_id "XLOC_018926"; transcript_id "5_00050869"; exon_number "2"; gene_name "uc010kjw.1"; oId "uc010kjw.1"; nearest_ref "uc010kjw.1"; class_code "="; tss_id "TSS17413"; p_id "P17344";
chr6	hg19_knownGene	exon	159621545	159621613	.	+	.	gene_id "XLOC_018926"; transcript_id "5_00050869"; exon_number "3"; gene_name "uc010kjw.1"; oId "uc010kjw.1"; nearest_ref "uc010kjw.1"; class_code "="; tss_id "TSS17413"; p_id "P17344";
chr6	hg19_knownGene	exon	159635977	159636183	.	+	.	gene_id "XLOC_018926"; transcript_id "5_00050869"; exon_number "4"; gene_name "uc010kjw.1"; oId "uc010kjw.1"; nearest_ref "uc010kjw.1"; class_code "="; tss_id "TSS17413"; p_id "P17344";
chr6	hg19_knownGene	exon	159642630	159642728	.	+	.	gene_id "XLOC_018926"; transcript_id "5_00050869"; exon_number "5"; gene_name "uc010kjw.1"; oId "uc010kjw.1"; nearest_ref "uc010kjw.1"; class_code "="; tss_id "TSS17413"; p_id "P17344";
chr6	hg19_knownGene	exon	159644560	159644677	.	+	.	gene_id "XLOC_018926"; transcript_id "5_00050869"; exon_number "6"; gene_name "uc010kjw.1"; oId "uc010kjw.1"; nearest_ref "uc010kjw.1"; class_code "="; tss_id "TSS17413"; p_id "P17344";
chr6	hg19_knownGene	exon	159646567	159646754	.	+	.	gene_id "XLOC_018926"; transcript_id "5_00050869"; exon_number "7"; gene_name "uc010kjw.1"; oId "uc010kjw.1"; nearest_ref "uc010kjw.1"; class_code "="; tss_id "TSS17413"; p_id "P17344";
chr6	hg19_knownGene	exon	159647505	159647612	.	+	.	gene_id "XLOC_018926"; transcript_id "5_00050869"; exon_number "8"; gene_name "uc010kjw.1"; oId "uc010kjw.1"; nearest_ref "uc010kjw.1"; class_code "="; tss_id "TSS17413"; p_id "P17344";
chr6	hg19_knownGene	exon	159652914	159655511	.	+	.	gene_id "XLOC_018926"; transcript_id "5_00050869"; exon_number "9"; gene_name "uc010kjw.1"; oId "uc010kjw.1"; nearest_ref "uc010kjw.1"; class_code "="; tss_id "TSS17413"; p_id "P17344";
chr6	hg19_knownGene	exon	159657247	159657347	.	+	.	gene_id "XLOC_018926"; transcript_id "5_00050869"; exon_number "10"; gene_name "uc010kjw.1"; oId "uc010kjw.1"; nearest_ref "uc010kjw.1"; class_code "="; tss_id "TSS17413"; p_id "P17344";
chr6	hg19_knownGene	exon	159659586	159659697	.	+	.	gene_id "XLOC_018926"; transcript_id "5_00050869"; exon_number "11"; gene_name "uc010kjw.1"; oId "uc010kjw.1"; nearest_ref "uc010kjw.1"; class_code "="; tss_id "TSS17413"; p_id "P17344";
chr6	hg19_knownGene	exon	159660549	159660989	.	+	.	gene_id "XLOC_018926"; transcript_id "5_00050869"; exon_number "12"; gene_name "uc010kjw.1"; oId "uc010kjw.1"; nearest_ref "uc010kjw.1"; class_code "="; tss_id "TSS17413"; p_id "P17344";
chr6	Cufflinks	exon	160125773	160126034	.	+	.	gene_id "XLOC_018927"; transcript_id "5_00055828"; exon_number "1"; oId "upf1_r4.33456.1"; class_code "u";
chr6	Cufflinks	exon	160148018	160148274	.	+	.	gene_id "XLOC_018928"; transcript_id "5_00050871"; exon_number "1"; gene_name "uc010kjx.2"; oId "uc010kjx.2_ext"; nearest_ref "uc010kjx.2"; class_code "="; tss_id "TSS17414"; p_id "P17348";
chr6	Cufflinks	exon	160148355	160148365	.	+	.	gene_id "XLOC_018928"; transcript_id "5_00050871"; exon_number "2"; gene_name "uc010kjx.2"; oId "uc010kjx.2_ext"; nearest_ref "uc010kjx.2"; class_code "="; tss_id "TSS17414"; p_id "P17348";
chr6	Cufflinks	exon	160157290	160157327	.	+	.	gene_id "XLOC_018928"; transcript_id "5_00050871"; exon_number "3"; gene_name "uc010kjx.2"; oId "uc010kjx.2_ext"; nearest_ref "uc010kjx.2"; class_code "="; tss_id "TSS17414"; p_id "P17348";
chr6	Cufflinks	exon	160160022	160160077	.	+	.	gene_id "XLOC_018928"; transcript_id "5_00050871"; exon_number "4"; gene_name "uc010kjx.2"; oId "uc010kjx.2_ext"; nearest_ref "uc010kjx.2"; class_code "="; tss_id "TSS17414"; p_id "P17348";
chr6	Cufflinks	exon	160163120	160163178	.	+	.	gene_id "XLOC_018928"; transcript_id "5_00050871"; exon_number "5"; gene_name "uc010kjx.2"; oId "uc010kjx.2_ext"; nearest_ref "uc010kjx.2"; class_code "="; tss_id "TSS17414"; p_id "P17348";
chr6	Cufflinks	exon	160164697	160164824	.	+	.	gene_id "XLOC_018928"; transcript_id "5_00050871"; exon_number "6"; gene_name "uc010kjx.2"; oId "uc010kjx.2_ext"; nearest_ref "uc010kjx.2"; class_code "="; tss_id "TSS17414"; p_id "P17348";
chr6	Cufflinks	exon	160169223	160170452	.	+	.	gene_id "XLOC_018928"; transcript_id "5_00050871"; exon_number "7"; gene_name "uc010kjx.2"; oId "uc010kjx.2_ext"; nearest_ref "uc010kjx.2"; class_code "="; tss_id "TSS17414"; p_id "P17348";
chr6	Cufflinks	exon	160148018	160148365	.	+	.	gene_id "XLOC_018928"; transcript_id "5_00050870"; exon_number "1"; gene_name "uc003qsk.2"; oId "uc003qsk.2_ext"; nearest_ref "uc003qsk.2"; class_code "="; tss_id "TSS17414"; p_id "P17348";
chr6	Cufflinks	exon	160157290	160157327	.	+	.	gene_id "XLOC_018928"; transcript_id "5_00050870"; exon_number "2"; gene_name "uc003qsk.2"; oId "uc003qsk.2_ext"; nearest_ref "uc003qsk.2"; class_code "="; tss_id "TSS17414"; p_id "P17348";
chr6	Cufflinks	exon	160160022	160160077	.	+	.	gene_id "XLOC_018928"; transcript_id "5_00050870"; exon_number "3"; gene_name "uc003qsk.2"; oId "uc003qsk.2_ext"; nearest_ref "uc003qsk.2"; class_code "="; tss_id "TSS17414"; p_id "P17348";
chr6	Cufflinks	exon	160163120	160163178	.	+	.	gene_id "XLOC_018928"; transcript_id "5_00050870"; exon_number "4"; gene_name "uc003qsk.2"; oId "uc003qsk.2_ext"; nearest_ref "uc003qsk.2"; class_code "="; tss_id "TSS17414"; p_id "P17348";
chr6	Cufflinks	exon	160164697	160164824	.	+	.	gene_id "XLOC_018928"; transcript_id "5_00050870"; exon_number "5"; gene_name "uc003qsk.2"; oId "uc003qsk.2_ext"; nearest_ref "uc003qsk.2"; class_code "="; tss_id "TSS17414"; p_id "P17348";
chr6	Cufflinks	exon	160169223	160170452	.	+	.	gene_id "XLOC_018928"; transcript_id "5_00050870"; exon_number "6"; gene_name "uc003qsk.2"; oId "uc003qsk.2_ext"; nearest_ref "uc003qsk.2"; class_code "="; tss_id "TSS17414"; p_id "P17348";
chr6	Cufflinks	exon	160148018	160148365	.	+	.	gene_id "XLOC_018928"; transcript_id "5_00050872"; exon_number "1"; gene_name "uc003qsl.2"; oId "uc003qsl.2_ext"; nearest_ref "uc003qsl.2"; class_code "="; tss_id "TSS17414"; p_id "P17347";
chr6	Cufflinks	exon	160157290	160157327	.	+	.	gene_id "XLOC_018928"; transcript_id "5_00050872"; exon_number "2"; gene_name "uc003qsl.2"; oId "uc003qsl.2_ext"; nearest_ref "uc003qsl.2"; class_code "="; tss_id "TSS17414"; p_id "P17347";
chr6	Cufflinks	exon	160160022	160160077	.	+	.	gene_id "XLOC_018928"; transcript_id "5_00050872"; exon_number "3"; gene_name "uc003qsl.2"; oId "uc003qsl.2_ext"; nearest_ref "uc003qsl.2"; class_code "="; tss_id "TSS17414"; p_id "P17347";
chr6	Cufflinks	exon	160163120	160163178	.	+	.	gene_id "XLOC_018928"; transcript_id "5_00050872"; exon_number "4"; gene_name "uc003qsl.2"; oId "uc003qsl.2_ext"; nearest_ref "uc003qsl.2"; class_code "="; tss_id "TSS17414"; p_id "P17347";
chr6	Cufflinks	exon	160164697	160164824	.	+	.	gene_id "XLOC_018928"; transcript_id "5_00050872"; exon_number "5"; gene_name "uc003qsl.2"; oId "uc003qsl.2_ext"; nearest_ref "uc003qsl.2"; class_code "="; tss_id "TSS17414"; p_id "P17347";
chr6	Cufflinks	exon	160169223	160169401	.	+	.	gene_id "XLOC_018928"; transcript_id "5_00050872"; exon_number "6"; gene_name "uc003qsl.2"; oId "uc003qsl.2_ext"; nearest_ref "uc003qsl.2"; class_code "="; tss_id "TSS17414"; p_id "P17347";
chr6	Cufflinks	exon	160174492	160174646	.	+	.	gene_id "XLOC_018928"; transcript_id "5_00050872"; exon_number "7"; gene_name "uc003qsl.2"; oId "uc003qsl.2_ext"; nearest_ref "uc003qsl.2"; class_code "="; tss_id "TSS17414"; p_id "P17347";
chr6	Cufflinks	exon	160176060	160177349	.	+	.	gene_id "XLOC_018928"; transcript_id "5_00050872"; exon_number "8"; gene_name "uc003qsl.2"; oId "uc003qsl.2_ext"; nearest_ref "uc003qsl.2"; class_code "="; tss_id "TSS17414"; p_id "P17347";
chr6	hg19_knownGene	exon	160148620	160148735	.	+	.	gene_id "XLOC_018928"; transcript_id "5_00050873"; exon_number "1"; gene_name "uc003qsm.1"; oId "uc003qsm.1"; nearest_ref "uc003qsm.1"; class_code "="; tss_id "TSS17415";
chr6	hg19_knownGene	exon	160157290	160157327	.	+	.	gene_id "XLOC_018928"; transcript_id "5_00050873"; exon_number "2"; gene_name "uc003qsm.1"; oId "uc003qsm.1"; nearest_ref "uc003qsm.1"; class_code "="; tss_id "TSS17415";
chr6	hg19_knownGene	exon	160160022	160160077	.	+	.	gene_id "XLOC_018928"; transcript_id "5_00050873"; exon_number "3"; gene_name "uc003qsm.1"; oId "uc003qsm.1"; nearest_ref "uc003qsm.1"; class_code "="; tss_id "TSS17415";
chr6	hg19_knownGene	exon	160163120	160163178	.	+	.	gene_id "XLOC_018928"; transcript_id "5_00050873"; exon_number "4"; gene_name "uc003qsm.1"; oId "uc003qsm.1"; nearest_ref "uc003qsm.1"; class_code "="; tss_id "TSS17415";
chr6	hg19_knownGene	exon	160164697	160164824	.	+	.	gene_id "XLOC_018928"; transcript_id "5_00050873"; exon_number "5"; gene_name "uc003qsm.1"; oId "uc003qsm.1"; nearest_ref "uc003qsm.1"; class_code "="; tss_id "TSS17415";
chr6	hg19_knownGene	exon	160169223	160169936	.	+	.	gene_id "XLOC_018928"; transcript_id "5_00050873"; exon_number "6"; gene_name "uc003qsm.1"; oId "uc003qsm.1"; nearest_ref "uc003qsm.1"; class_code "="; tss_id "TSS17415";
chr6	hg19_knownGene	exon	160169967	160170424	.	+	.	gene_id "XLOC_018928"; transcript_id "5_00050873"; exon_number "7"; gene_name "uc003qsm.1"; oId "uc003qsm.1"; nearest_ref "uc003qsm.1"; class_code "="; tss_id "TSS17415";
chr6	hg19_knownGene	exon	160148620	160148735	.	+	.	gene_id "XLOC_018928"; transcript_id "5_00050874"; exon_number "1"; gene_name "uc003qsn.2"; oId "uc003qsn.2"; nearest_ref "uc003qsn.2"; class_code "="; tss_id "TSS17415"; p_id "P17348";
chr6	hg19_knownGene	exon	160157290	160157327	.	+	.	gene_id "XLOC_018928"; transcript_id "5_00050874"; exon_number "2"; gene_name "uc003qsn.2"; oId "uc003qsn.2"; nearest_ref "uc003qsn.2"; class_code "="; tss_id "TSS17415"; p_id "P17348";
chr6	hg19_knownGene	exon	160160022	160160077	.	+	.	gene_id "XLOC_018928"; transcript_id "5_00050874"; exon_number "3"; gene_name "uc003qsn.2"; oId "uc003qsn.2"; nearest_ref "uc003qsn.2"; class_code "="; tss_id "TSS17415"; p_id "P17348";
chr6	hg19_knownGene	exon	160163120	160163178	.	+	.	gene_id "XLOC_018928"; transcript_id "5_00050874"; exon_number "4"; gene_name "uc003qsn.2"; oId "uc003qsn.2"; nearest_ref "uc003qsn.2"; class_code "="; tss_id "TSS17415"; p_id "P17348";
chr6	hg19_knownGene	exon	160164697	160164824	.	+	.	gene_id "XLOC_018928"; transcript_id "5_00050874"; exon_number "5"; gene_name "uc003qsn.2"; oId "uc003qsn.2"; nearest_ref "uc003qsn.2"; class_code "="; tss_id "TSS17415"; p_id "P17348";
chr6	hg19_knownGene	exon	160169223	160170452	.	+	.	gene_id "XLOC_018928"; transcript_id "5_00050874"; exon_number "6"; gene_name "uc003qsn.2"; oId "uc003qsn.2"; nearest_ref "uc003qsn.2"; class_code "="; tss_id "TSS17415"; p_id "P17348";
chr6	Cufflinks	exon	160148620	160148735	.	+	.	gene_id "XLOC_018928"; transcript_id "5_00054783"; exon_number "1"; gene_name "uc003qso.2"; oId "upf3.19070.4"; nearest_ref "uc003qso.2"; class_code "j"; tss_id "TSS17415";
chr6	Cufflinks	exon	160157290	160157327	.	+	.	gene_id "XLOC_018928"; transcript_id "5_00054783"; exon_number "2"; gene_name "uc003qso.2"; oId "upf3.19070.4"; nearest_ref "uc003qso.2"; class_code "j"; tss_id "TSS17415";
chr6	Cufflinks	exon	160160022	160160077	.	+	.	gene_id "XLOC_018928"; transcript_id "5_00054783"; exon_number "3"; gene_name "uc003qso.2"; oId "upf3.19070.4"; nearest_ref "uc003qso.2"; class_code "j"; tss_id "TSS17415";
chr6	Cufflinks	exon	160163120	160163178	.	+	.	gene_id "XLOC_018928"; transcript_id "5_00054783"; exon_number "4"; gene_name "uc003qso.2"; oId "upf3.19070.4"; nearest_ref "uc003qso.2"; class_code "j"; tss_id "TSS17415";
chr6	Cufflinks	exon	160164697	160164824	.	+	.	gene_id "XLOC_018928"; transcript_id "5_00054783"; exon_number "5"; gene_name "uc003qso.2"; oId "upf3.19070.4"; nearest_ref "uc003qso.2"; class_code "j"; tss_id "TSS17415";
chr6	Cufflinks	exon	160169223	160169401	.	+	.	gene_id "XLOC_018928"; transcript_id "5_00054783"; exon_number "6"; gene_name "uc003qso.2"; oId "upf3.19070.4"; nearest_ref "uc003qso.2"; class_code "j"; tss_id "TSS17415";
chr6	Cufflinks	exon	160174492	160174646	.	+	.	gene_id "XLOC_018928"; transcript_id "5_00054783"; exon_number "7"; gene_name "uc003qso.2"; oId "upf3.19070.4"; nearest_ref "uc003qso.2"; class_code "j"; tss_id "TSS17415";
chr6	Cufflinks	exon	160176060	160177349	.	+	.	gene_id "XLOC_018928"; transcript_id "5_00054783"; exon_number "8"; gene_name "uc003qso.2"; oId "upf3.19070.4"; nearest_ref "uc003qso.2"; class_code "j"; tss_id "TSS17415";
chr6	hg19_knownGene	exon	160172234	160174646	.	+	.	gene_id "XLOC_018928"; transcript_id "5_00050875"; exon_number "1"; gene_name "uc003qso.2"; oId "uc003qso.2"; nearest_ref "uc003qso.2"; class_code "="; tss_id "TSS17416"; p_id "P17346";
chr6	hg19_knownGene	exon	160176060	160177349	.	+	.	gene_id "XLOC_018928"; transcript_id "5_00050875"; exon_number "2"; gene_name "uc003qso.2"; oId "uc003qso.2"; nearest_ref "uc003qso.2"; class_code "="; tss_id "TSS17416"; p_id "P17346";
chr6	hg19_knownGene	exon	160182989	160183174	.	+	.	gene_id "XLOC_018929"; transcript_id "5_00050876"; exon_number "1"; gene_name "uc010kjy.2"; oId "uc010kjy.2"; nearest_ref "uc010kjy.2"; class_code "="; tss_id "TSS17417"; p_id "P17350";
chr6	hg19_knownGene	exon	160183951	160184085	.	+	.	gene_id "XLOC_018929"; transcript_id "5_00050876"; exon_number "2"; gene_name "uc010kjy.2"; oId "uc010kjy.2"; nearest_ref "uc010kjy.2"; class_code "="; tss_id "TSS17417"; p_id "P17350";
chr6	hg19_knownGene	exon	160188037	160188218	.	+	.	gene_id "XLOC_018929"; transcript_id "5_00050876"; exon_number "3"; gene_name "uc010kjy.2"; oId "uc010kjy.2"; nearest_ref "uc010kjy.2"; class_code "="; tss_id "TSS17417"; p_id "P17350";
chr6	hg19_knownGene	exon	160189543	160189660	.	+	.	gene_id "XLOC_018929"; transcript_id "5_00050876"; exon_number "4"; gene_name "uc010kjy.2"; oId "uc010kjy.2"; nearest_ref "uc010kjy.2"; class_code "="; tss_id "TSS17417"; p_id "P17350";
chr6	hg19_knownGene	exon	160196202	160196345	.	+	.	gene_id "XLOC_018929"; transcript_id "5_00050876"; exon_number "5"; gene_name "uc010kjy.2"; oId "uc010kjy.2"; nearest_ref "uc010kjy.2"; class_code "="; tss_id "TSS17417"; p_id "P17350";
chr6	hg19_knownGene	exon	160197182	160197304	.	+	.	gene_id "XLOC_018929"; transcript_id "5_00050876"; exon_number "6"; gene_name "uc010kjy.2"; oId "uc010kjy.2"; nearest_ref "uc010kjy.2"; class_code "="; tss_id "TSS17417"; p_id "P17350";
chr6	hg19_knownGene	exon	160198334	160198488	.	+	.	gene_id "XLOC_018929"; transcript_id "5_00050876"; exon_number "7"; gene_name "uc010kjy.2"; oId "uc010kjy.2"; nearest_ref "uc010kjy.2"; class_code "="; tss_id "TSS17417"; p_id "P17350";
chr6	hg19_knownGene	exon	160199202	160199312	.	+	.	gene_id "XLOC_018929"; transcript_id "5_00050876"; exon_number "8"; gene_name "uc010kjy.2"; oId "uc010kjy.2"; nearest_ref "uc010kjy.2"; class_code "="; tss_id "TSS17417"; p_id "P17350";
chr6	hg19_knownGene	exon	160199691	160200085	.	+	.	gene_id "XLOC_018929"; transcript_id "5_00050876"; exon_number "9"; gene_name "uc010kjy.2"; oId "uc010kjy.2"; nearest_ref "uc010kjy.2"; class_code "="; tss_id "TSS17417"; p_id "P17350";
chr6	hg19_knownGene	exon	160183511	160183811	.	+	.	gene_id "XLOC_018929"; transcript_id "5_00050877"; exon_number "1"; gene_name "uc011efw.1"; oId "uc011efw.1"; nearest_ref "uc011efw.1"; class_code "="; tss_id "TSS17418"; p_id "P17349";
chr6	hg19_knownGene	exon	160183951	160184085	.	+	.	gene_id "XLOC_018929"; transcript_id "5_00050877"; exon_number "2"; gene_name "uc011efw.1"; oId "uc011efw.1"; nearest_ref "uc011efw.1"; class_code "="; tss_id "TSS17418"; p_id "P17349";
chr6	hg19_knownGene	exon	160188037	160188218	.	+	.	gene_id "XLOC_018929"; transcript_id "5_00050877"; exon_number "3"; gene_name "uc011efw.1"; oId "uc011efw.1"; nearest_ref "uc011efw.1"; class_code "="; tss_id "TSS17418"; p_id "P17349";
chr6	hg19_knownGene	exon	160189543	160189660	.	+	.	gene_id "XLOC_018929"; transcript_id "5_00050877"; exon_number "4"; gene_name "uc011efw.1"; oId "uc011efw.1"; nearest_ref "uc011efw.1"; class_code "="; tss_id "TSS17418"; p_id "P17349";
chr6	hg19_knownGene	exon	160196202	160196345	.	+	.	gene_id "XLOC_018929"; transcript_id "5_00050877"; exon_number "5"; gene_name "uc011efw.1"; oId "uc011efw.1"; nearest_ref "uc011efw.1"; class_code "="; tss_id "TSS17418"; p_id "P17349";
chr6	hg19_knownGene	exon	160197182	160197304	.	+	.	gene_id "XLOC_018929"; transcript_id "5_00050877"; exon_number "6"; gene_name "uc011efw.1"; oId "uc011efw.1"; nearest_ref "uc011efw.1"; class_code "="; tss_id "TSS17418"; p_id "P17349";
chr6	hg19_knownGene	exon	160198334	160198488	.	+	.	gene_id "XLOC_018929"; transcript_id "5_00050877"; exon_number "7"; gene_name "uc011efw.1"; oId "uc011efw.1"; nearest_ref "uc011efw.1"; class_code "="; tss_id "TSS17418"; p_id "P17349";
chr6	hg19_knownGene	exon	160199202	160199312	.	+	.	gene_id "XLOC_018929"; transcript_id "5_00050877"; exon_number "8"; gene_name "uc011efw.1"; oId "uc011efw.1"; nearest_ref "uc011efw.1"; class_code "="; tss_id "TSS17418"; p_id "P17349";
chr6	hg19_knownGene	exon	160199691	160200085	.	+	.	gene_id "XLOC_018929"; transcript_id "5_00050877"; exon_number "9"; gene_name "uc011efw.1"; oId "uc011efw.1"; nearest_ref "uc011efw.1"; class_code "="; tss_id "TSS17418"; p_id "P17349";
chr6	Cufflinks	exon	160210826	160211092	.	+	.	gene_id "XLOC_018930"; transcript_id "5_00053834"; exon_number "1"; gene_name "uc003qsw.3"; oId "SC4.28084.2"; nearest_ref "uc003qsw.3"; class_code "j"; tss_id "TSS17419";
chr6	Cufflinks	exon	160211972	160212158	.	+	.	gene_id "XLOC_018930"; transcript_id "5_00053834"; exon_number "2"; gene_name "uc003qsw.3"; oId "SC4.28084.2"; nearest_ref "uc003qsw.3"; class_code "j"; tss_id "TSS17419";
chr6	Cufflinks	exon	160218319	160218550	.	+	.	gene_id "XLOC_018930"; transcript_id "5_00053834"; exon_number "3"; gene_name "uc003qsw.3"; oId "SC4.28084.2"; nearest_ref "uc003qsw.3"; class_code "j"; tss_id "TSS17419";
chr6	Cufflinks	exon	160219084	160219300	.	+	.	gene_id "XLOC_018930"; transcript_id "5_00053834"; exon_number "4"; gene_name "uc003qsw.3"; oId "SC4.28084.2"; nearest_ref "uc003qsw.3"; class_code "j"; tss_id "TSS17419";
chr6	Cufflinks	exon	160210826	160211092	.	+	.	gene_id "XLOC_018930"; transcript_id "5_00050878"; exon_number "1"; gene_name "uc010kkb.2"; oId "uc010kkb.2_ext"; nearest_ref "uc010kkb.2"; class_code "="; tss_id "TSS17419";
chr6	Cufflinks	exon	160211700	160211819	.	+	.	gene_id "XLOC_018930"; transcript_id "5_00050878"; exon_number "2"; gene_name "uc010kkb.2"; oId "uc010kkb.2_ext"; nearest_ref "uc010kkb.2"; class_code "="; tss_id "TSS17419";
chr6	Cufflinks	exon	160211972	160212158	.	+	.	gene_id "XLOC_018930"; transcript_id "5_00050878"; exon_number "3"; gene_name "uc010kkb.2"; oId "uc010kkb.2_ext"; nearest_ref "uc010kkb.2"; class_code "="; tss_id "TSS17419";
chr6	Cufflinks	exon	160218319	160218550	.	+	.	gene_id "XLOC_018930"; transcript_id "5_00050878"; exon_number "4"; gene_name "uc010kkb.2"; oId "uc010kkb.2_ext"; nearest_ref "uc010kkb.2"; class_code "="; tss_id "TSS17419";
chr6	Cufflinks	exon	160219084	160219460	.	+	.	gene_id "XLOC_018930"; transcript_id "5_00050878"; exon_number "5"; gene_name "uc010kkb.2"; oId "uc010kkb.2_ext"; nearest_ref "uc010kkb.2"; class_code "="; tss_id "TSS17419";
chr6	Cufflinks	exon	160211472	160211671	.	+	.	gene_id "XLOC_018930"; transcript_id "5_00050879"; exon_number "1"; gene_name "uc003qsw.3"; oId "uc003qsw.3_ext"; nearest_ref "uc003qsw.3"; class_code "="; tss_id "TSS17420"; p_id "P17351";
chr6	Cufflinks	exon	160211972	160212158	.	+	.	gene_id "XLOC_018930"; transcript_id "5_00050879"; exon_number "2"; gene_name "uc003qsw.3"; oId "uc003qsw.3_ext"; nearest_ref "uc003qsw.3"; class_code "="; tss_id "TSS17420"; p_id "P17351";
chr6	Cufflinks	exon	160218319	160218550	.	+	.	gene_id "XLOC_018930"; transcript_id "5_00050879"; exon_number "3"; gene_name "uc003qsw.3"; oId "uc003qsw.3_ext"; nearest_ref "uc003qsw.3"; class_code "="; tss_id "TSS17420"; p_id "P17351";
chr6	Cufflinks	exon	160219084	160219460	.	+	.	gene_id "XLOC_018930"; transcript_id "5_00050879"; exon_number "4"; gene_name "uc003qsw.3"; oId "uc003qsw.3_ext"; nearest_ref "uc003qsw.3"; class_code "="; tss_id "TSS17420"; p_id "P17351";
chr6	hg19_knownGene	exon	160221301	160221415	.	+	.	gene_id "XLOC_018931"; transcript_id "5_00050881"; exon_number "1"; gene_name "uc003qsy.1"; oId "uc003qsy.1"; nearest_ref "uc003qsy.1"; class_code "="; tss_id "TSS17421"; p_id "P17353";
chr6	hg19_knownGene	exon	160221804	160221861	.	+	.	gene_id "XLOC_018931"; transcript_id "5_00050881"; exon_number "2"; gene_name "uc003qsy.1"; oId "uc003qsy.1"; nearest_ref "uc003qsy.1"; class_code "="; tss_id "TSS17421"; p_id "P17353";
chr6	hg19_knownGene	exon	160222145	160222218	.	+	.	gene_id "XLOC_018931"; transcript_id "5_00050881"; exon_number "3"; gene_name "uc003qsy.1"; oId "uc003qsy.1"; nearest_ref "uc003qsy.1"; class_code "="; tss_id "TSS17421"; p_id "P17353";
chr6	hg19_knownGene	exon	160224303	160224342	.	+	.	gene_id "XLOC_018931"; transcript_id "5_00050881"; exon_number "4"; gene_name "uc003qsy.1"; oId "uc003qsy.1"; nearest_ref "uc003qsy.1"; class_code "="; tss_id "TSS17421"; p_id "P17353";
chr6	hg19_knownGene	exon	160224997	160225120	.	+	.	gene_id "XLOC_018931"; transcript_id "5_00050881"; exon_number "5"; gene_name "uc003qsy.1"; oId "uc003qsy.1"; nearest_ref "uc003qsy.1"; class_code "="; tss_id "TSS17421"; p_id "P17353";
chr6	hg19_knownGene	exon	160225581	160225669	.	+	.	gene_id "XLOC_018931"; transcript_id "5_00050881"; exon_number "6"; gene_name "uc003qsy.1"; oId "uc003qsy.1"; nearest_ref "uc003qsy.1"; class_code "="; tss_id "TSS17421"; p_id "P17353";
chr6	hg19_knownGene	exon	160227015	160227115	.	+	.	gene_id "XLOC_018931"; transcript_id "5_00050881"; exon_number "7"; gene_name "uc003qsy.1"; oId "uc003qsy.1"; nearest_ref "uc003qsy.1"; class_code "="; tss_id "TSS17421"; p_id "P17353";
chr6	hg19_knownGene	exon	160229772	160229848	.	+	.	gene_id "XLOC_018931"; transcript_id "5_00050881"; exon_number "8"; gene_name "uc003qsy.1"; oId "uc003qsy.1"; nearest_ref "uc003qsy.1"; class_code "="; tss_id "TSS17421"; p_id "P17353";
chr6	hg19_knownGene	exon	160230047	160230190	.	+	.	gene_id "XLOC_018931"; transcript_id "5_00050881"; exon_number "9"; gene_name "uc003qsy.1"; oId "uc003qsy.1"; nearest_ref "uc003qsy.1"; class_code "="; tss_id "TSS17421"; p_id "P17353";
chr6	hg19_knownGene	exon	160231058	160231127	.	+	.	gene_id "XLOC_018931"; transcript_id "5_00050881"; exon_number "10"; gene_name "uc003qsy.1"; oId "uc003qsy.1"; nearest_ref "uc003qsy.1"; class_code "="; tss_id "TSS17421"; p_id "P17353";
chr6	hg19_knownGene	exon	160232733	160232818	.	+	.	gene_id "XLOC_018931"; transcript_id "5_00050881"; exon_number "11"; gene_name "uc003qsy.1"; oId "uc003qsy.1"; nearest_ref "uc003qsy.1"; class_code "="; tss_id "TSS17421"; p_id "P17353";
chr6	hg19_knownGene	exon	160234633	160234688	.	+	.	gene_id "XLOC_018931"; transcript_id "5_00050881"; exon_number "12"; gene_name "uc003qsy.1"; oId "uc003qsy.1"; nearest_ref "uc003qsy.1"; class_code "="; tss_id "TSS17421"; p_id "P17353";
chr6	hg19_knownGene	exon	160237001	160237065	.	+	.	gene_id "XLOC_018931"; transcript_id "5_00050881"; exon_number "13"; gene_name "uc003qsy.1"; oId "uc003qsy.1"; nearest_ref "uc003qsy.1"; class_code "="; tss_id "TSS17421"; p_id "P17353";
chr6	hg19_knownGene	exon	160237575	160237628	.	+	.	gene_id "XLOC_018931"; transcript_id "5_00050881"; exon_number "14"; gene_name "uc003qsy.1"; oId "uc003qsy.1"; nearest_ref "uc003qsy.1"; class_code "="; tss_id "TSS17421"; p_id "P17353";
chr6	hg19_knownGene	exon	160238141	160238183	.	+	.	gene_id "XLOC_018931"; transcript_id "5_00050881"; exon_number "15"; gene_name "uc003qsy.1"; oId "uc003qsy.1"; nearest_ref "uc003qsy.1"; class_code "="; tss_id "TSS17421"; p_id "P17353";
chr6	hg19_knownGene	exon	160239587	160239686	.	+	.	gene_id "XLOC_018931"; transcript_id "5_00050881"; exon_number "16"; gene_name "uc003qsy.1"; oId "uc003qsy.1"; nearest_ref "uc003qsy.1"; class_code "="; tss_id "TSS17421"; p_id "P17353";
chr6	hg19_knownGene	exon	160239978	160240153	.	+	.	gene_id "XLOC_018931"; transcript_id "5_00050881"; exon_number "17"; gene_name "uc003qsy.1"; oId "uc003qsy.1"; nearest_ref "uc003qsy.1"; class_code "="; tss_id "TSS17421"; p_id "P17353";
chr6	hg19_knownGene	exon	160240286	160240384	.	+	.	gene_id "XLOC_018931"; transcript_id "5_00050881"; exon_number "18"; gene_name "uc003qsy.1"; oId "uc003qsy.1"; nearest_ref "uc003qsy.1"; class_code "="; tss_id "TSS17421"; p_id "P17353";
chr6	hg19_knownGene	exon	160241486	160241735	.	+	.	gene_id "XLOC_018931"; transcript_id "5_00050881"; exon_number "19"; gene_name "uc003qsy.1"; oId "uc003qsy.1"; nearest_ref "uc003qsy.1"; class_code "="; tss_id "TSS17421"; p_id "P17353";
chr6	hg19_knownGene	exon	160221301	160221415	.	+	.	gene_id "XLOC_018931"; transcript_id "5_00050880"; exon_number "1"; gene_name "uc003qsx.1"; oId "uc003qsx.1"; nearest_ref "uc003qsx.1"; class_code "="; tss_id "TSS17421"; p_id "P17352";
chr6	hg19_knownGene	exon	160221705	160221861	.	+	.	gene_id "XLOC_018931"; transcript_id "5_00050880"; exon_number "2"; gene_name "uc003qsx.1"; oId "uc003qsx.1"; nearest_ref "uc003qsx.1"; class_code "="; tss_id "TSS17421"; p_id "P17352";
chr6	hg19_knownGene	exon	160222145	160222218	.	+	.	gene_id "XLOC_018931"; transcript_id "5_00050880"; exon_number "3"; gene_name "uc003qsx.1"; oId "uc003qsx.1"; nearest_ref "uc003qsx.1"; class_code "="; tss_id "TSS17421"; p_id "P17352";
chr6	hg19_knownGene	exon	160224303	160224342	.	+	.	gene_id "XLOC_018931"; transcript_id "5_00050880"; exon_number "4"; gene_name "uc003qsx.1"; oId "uc003qsx.1"; nearest_ref "uc003qsx.1"; class_code "="; tss_id "TSS17421"; p_id "P17352";
chr6	hg19_knownGene	exon	160224997	160225120	.	+	.	gene_id "XLOC_018931"; transcript_id "5_00050880"; exon_number "5"; gene_name "uc003qsx.1"; oId "uc003qsx.1"; nearest_ref "uc003qsx.1"; class_code "="; tss_id "TSS17421"; p_id "P17352";
chr6	hg19_knownGene	exon	160225581	160225669	.	+	.	gene_id "XLOC_018931"; transcript_id "5_00050880"; exon_number "6"; gene_name "uc003qsx.1"; oId "uc003qsx.1"; nearest_ref "uc003qsx.1"; class_code "="; tss_id "TSS17421"; p_id "P17352";
chr6	hg19_knownGene	exon	160227015	160227115	.	+	.	gene_id "XLOC_018931"; transcript_id "5_00050880"; exon_number "7"; gene_name "uc003qsx.1"; oId "uc003qsx.1"; nearest_ref "uc003qsx.1"; class_code "="; tss_id "TSS17421"; p_id "P17352";
chr6	hg19_knownGene	exon	160229772	160229848	.	+	.	gene_id "XLOC_018931"; transcript_id "5_00050880"; exon_number "8"; gene_name "uc003qsx.1"; oId "uc003qsx.1"; nearest_ref "uc003qsx.1"; class_code "="; tss_id "TSS17421"; p_id "P17352";
chr6	hg19_knownGene	exon	160230047	160230190	.	+	.	gene_id "XLOC_018931"; transcript_id "5_00050880"; exon_number "9"; gene_name "uc003qsx.1"; oId "uc003qsx.1"; nearest_ref "uc003qsx.1"; class_code "="; tss_id "TSS17421"; p_id "P17352";
chr6	hg19_knownGene	exon	160231058	160231127	.	+	.	gene_id "XLOC_018931"; transcript_id "5_00050880"; exon_number "10"; gene_name "uc003qsx.1"; oId "uc003qsx.1"; nearest_ref "uc003qsx.1"; class_code "="; tss_id "TSS17421"; p_id "P17352";
chr6	hg19_knownGene	exon	160232733	160232818	.	+	.	gene_id "XLOC_018931"; transcript_id "5_00050880"; exon_number "11"; gene_name "uc003qsx.1"; oId "uc003qsx.1"; nearest_ref "uc003qsx.1"; class_code "="; tss_id "TSS17421"; p_id "P17352";
chr6	hg19_knownGene	exon	160234633	160234688	.	+	.	gene_id "XLOC_018931"; transcript_id "5_00050880"; exon_number "12"; gene_name "uc003qsx.1"; oId "uc003qsx.1"; nearest_ref "uc003qsx.1"; class_code "="; tss_id "TSS17421"; p_id "P17352";
chr6	hg19_knownGene	exon	160237001	160237065	.	+	.	gene_id "XLOC_018931"; transcript_id "5_00050880"; exon_number "13"; gene_name "uc003qsx.1"; oId "uc003qsx.1"; nearest_ref "uc003qsx.1"; class_code "="; tss_id "TSS17421"; p_id "P17352";
chr6	hg19_knownGene	exon	160237575	160237628	.	+	.	gene_id "XLOC_018931"; transcript_id "5_00050880"; exon_number "14"; gene_name "uc003qsx.1"; oId "uc003qsx.1"; nearest_ref "uc003qsx.1"; class_code "="; tss_id "TSS17421"; p_id "P17352";
chr6	hg19_knownGene	exon	160238141	160238183	.	+	.	gene_id "XLOC_018931"; transcript_id "5_00050880"; exon_number "15"; gene_name "uc003qsx.1"; oId "uc003qsx.1"; nearest_ref "uc003qsx.1"; class_code "="; tss_id "TSS17421"; p_id "P17352";
chr6	hg19_knownGene	exon	160239587	160239686	.	+	.	gene_id "XLOC_018931"; transcript_id "5_00050880"; exon_number "16"; gene_name "uc003qsx.1"; oId "uc003qsx.1"; nearest_ref "uc003qsx.1"; class_code "="; tss_id "TSS17421"; p_id "P17352";
chr6	hg19_knownGene	exon	160239978	160240153	.	+	.	gene_id "XLOC_018931"; transcript_id "5_00050880"; exon_number "17"; gene_name "uc003qsx.1"; oId "uc003qsx.1"; nearest_ref "uc003qsx.1"; class_code "="; tss_id "TSS17421"; p_id "P17352";
chr6	hg19_knownGene	exon	160240286	160240384	.	+	.	gene_id "XLOC_018931"; transcript_id "5_00050880"; exon_number "18"; gene_name "uc003qsx.1"; oId "uc003qsx.1"; nearest_ref "uc003qsx.1"; class_code "="; tss_id "TSS17421"; p_id "P17352";
chr6	hg19_knownGene	exon	160241486	160241735	.	+	.	gene_id "XLOC_018931"; transcript_id "5_00050880"; exon_number "19"; gene_name "uc003qsx.1"; oId "uc003qsx.1"; nearest_ref "uc003qsx.1"; class_code "="; tss_id "TSS17421"; p_id "P17352";
chr6	Cufflinks	exon	160221645	160221861	.	+	.	gene_id "XLOC_018931"; transcript_id "5_00054784"; exon_number "1"; gene_name "uc003qsy.1"; oId "upf3.19054.3"; nearest_ref "uc003qsy.1"; class_code "c"; tss_id "TSS17422";
chr6	Cufflinks	exon	160222145	160222218	.	+	.	gene_id "XLOC_018931"; transcript_id "5_00054784"; exon_number "2"; gene_name "uc003qsy.1"; oId "upf3.19054.3"; nearest_ref "uc003qsy.1"; class_code "c"; tss_id "TSS17422";
chr6	Cufflinks	exon	160224303	160224342	.	+	.	gene_id "XLOC_018931"; transcript_id "5_00054784"; exon_number "3"; gene_name "uc003qsy.1"; oId "upf3.19054.3"; nearest_ref "uc003qsy.1"; class_code "c"; tss_id "TSS17422";
chr6	Cufflinks	exon	160224997	160225120	.	+	.	gene_id "XLOC_018931"; transcript_id "5_00054784"; exon_number "4"; gene_name "uc003qsy.1"; oId "upf3.19054.3"; nearest_ref "uc003qsy.1"; class_code "c"; tss_id "TSS17422";
chr6	Cufflinks	exon	160225581	160225669	.	+	.	gene_id "XLOC_018931"; transcript_id "5_00054784"; exon_number "5"; gene_name "uc003qsy.1"; oId "upf3.19054.3"; nearest_ref "uc003qsy.1"; class_code "c"; tss_id "TSS17422";
chr6	Cufflinks	exon	160227015	160227115	.	+	.	gene_id "XLOC_018931"; transcript_id "5_00054784"; exon_number "6"; gene_name "uc003qsy.1"; oId "upf3.19054.3"; nearest_ref "uc003qsy.1"; class_code "c"; tss_id "TSS17422";
chr6	Cufflinks	exon	160229772	160229848	.	+	.	gene_id "XLOC_018931"; transcript_id "5_00054784"; exon_number "7"; gene_name "uc003qsy.1"; oId "upf3.19054.3"; nearest_ref "uc003qsy.1"; class_code "c"; tss_id "TSS17422";
chr6	Cufflinks	exon	160230047	160230190	.	+	.	gene_id "XLOC_018931"; transcript_id "5_00054784"; exon_number "8"; gene_name "uc003qsy.1"; oId "upf3.19054.3"; nearest_ref "uc003qsy.1"; class_code "c"; tss_id "TSS17422";
chr6	Cufflinks	exon	160231058	160231127	.	+	.	gene_id "XLOC_018931"; transcript_id "5_00054784"; exon_number "9"; gene_name "uc003qsy.1"; oId "upf3.19054.3"; nearest_ref "uc003qsy.1"; class_code "c"; tss_id "TSS17422";
chr6	Cufflinks	exon	160232733	160232818	.	+	.	gene_id "XLOC_018931"; transcript_id "5_00054784"; exon_number "10"; gene_name "uc003qsy.1"; oId "upf3.19054.3"; nearest_ref "uc003qsy.1"; class_code "c"; tss_id "TSS17422";
chr6	Cufflinks	exon	160234633	160234688	.	+	.	gene_id "XLOC_018931"; transcript_id "5_00054784"; exon_number "11"; gene_name "uc003qsy.1"; oId "upf3.19054.3"; nearest_ref "uc003qsy.1"; class_code "c"; tss_id "TSS17422";
chr6	Cufflinks	exon	160237001	160237065	.	+	.	gene_id "XLOC_018931"; transcript_id "5_00054784"; exon_number "12"; gene_name "uc003qsy.1"; oId "upf3.19054.3"; nearest_ref "uc003qsy.1"; class_code "c"; tss_id "TSS17422";
chr6	Cufflinks	exon	160237575	160237628	.	+	.	gene_id "XLOC_018931"; transcript_id "5_00054784"; exon_number "13"; gene_name "uc003qsy.1"; oId "upf3.19054.3"; nearest_ref "uc003qsy.1"; class_code "c"; tss_id "TSS17422";
chr6	Cufflinks	exon	160238141	160238183	.	+	.	gene_id "XLOC_018931"; transcript_id "5_00054784"; exon_number "14"; gene_name "uc003qsy.1"; oId "upf3.19054.3"; nearest_ref "uc003qsy.1"; class_code "c"; tss_id "TSS17422";
chr6	Cufflinks	exon	160239587	160239686	.	+	.	gene_id "XLOC_018931"; transcript_id "5_00054784"; exon_number "15"; gene_name "uc003qsy.1"; oId "upf3.19054.3"; nearest_ref "uc003qsy.1"; class_code "c"; tss_id "TSS17422";
chr6	Cufflinks	exon	160239978	160240153	.	+	.	gene_id "XLOC_018931"; transcript_id "5_00054784"; exon_number "16"; gene_name "uc003qsy.1"; oId "upf3.19054.3"; nearest_ref "uc003qsy.1"; class_code "c"; tss_id "TSS17422";
chr6	Cufflinks	exon	160240286	160240384	.	+	.	gene_id "XLOC_018931"; transcript_id "5_00054784"; exon_number "17"; gene_name "uc003qsy.1"; oId "upf3.19054.3"; nearest_ref "uc003qsy.1"; class_code "c"; tss_id "TSS17422";
chr6	Cufflinks	exon	160241486	160241735	.	+	.	gene_id "XLOC_018931"; transcript_id "5_00054784"; exon_number "18"; gene_name "uc003qsy.1"; oId "upf3.19054.3"; nearest_ref "uc003qsy.1"; class_code "c"; tss_id "TSS17422";
chr6	hg19_knownGene	exon	160327974	160329105	.	+	.	gene_id "XLOC_018932"; transcript_id "5_00050882"; exon_number "1"; gene_name "uc003qsz.2"; oId "uc003qsz.2"; nearest_ref "uc003qsz.2"; class_code "="; p_id "P17354";
chr6	Cufflinks	exon	160390114	160390427	.	+	.	gene_id "XLOC_018933"; transcript_id "5_00050883"; exon_number "1"; gene_name "uc003qta.2"; oId "uc003qta.2_ext"; nearest_ref "uc003qta.2"; class_code "="; tss_id "TSS17423"; p_id "P17355";
chr6	Cufflinks	exon	160412216	160412355	.	+	.	gene_id "XLOC_018933"; transcript_id "5_00050883"; exon_number "2"; gene_name "uc003qta.2"; oId "uc003qta.2_ext"; nearest_ref "uc003qta.2"; class_code "="; tss_id "TSS17423"; p_id "P17355";
chr6	Cufflinks	exon	160430042	160430166	.	+	.	gene_id "XLOC_018933"; transcript_id "5_00050883"; exon_number "3"; gene_name "uc003qta.2"; oId "uc003qta.2_ext"; nearest_ref "uc003qta.2"; class_code "="; tss_id "TSS17423"; p_id "P17355";
chr6	Cufflinks	exon	160431719	160431817	.	+	.	gene_id "XLOC_018933"; transcript_id "5_00050883"; exon_number "4"; gene_name "uc003qta.2"; oId "uc003qta.2_ext"; nearest_ref "uc003qta.2"; class_code "="; tss_id "TSS17423"; p_id "P17355";
chr6	Cufflinks	exon	160445604	160445736	.	+	.	gene_id "XLOC_018933"; transcript_id "5_00050883"; exon_number "5"; gene_name "uc003qta.2"; oId "uc003qta.2_ext"; nearest_ref "uc003qta.2"; class_code "="; tss_id "TSS17423"; p_id "P17355";
chr6	Cufflinks	exon	160448217	160448346	.	+	.	gene_id "XLOC_018933"; transcript_id "5_00050883"; exon_number "6"; gene_name "uc003qta.2"; oId "uc003qta.2_ext"; nearest_ref "uc003qta.2"; class_code "="; tss_id "TSS17423"; p_id "P17355";
chr6	Cufflinks	exon	160450582	160450687	.	+	.	gene_id "XLOC_018933"; transcript_id "5_00050883"; exon_number "7"; gene_name "uc003qta.2"; oId "uc003qta.2_ext"; nearest_ref "uc003qta.2"; class_code "="; tss_id "TSS17423"; p_id "P17355";
chr6	Cufflinks	exon	160453583	160453745	.	+	.	gene_id "XLOC_018933"; transcript_id "5_00050883"; exon_number "8"; gene_name "uc003qta.2"; oId "uc003qta.2_ext"; nearest_ref "uc003qta.2"; class_code "="; tss_id "TSS17423"; p_id "P17355";
chr6	Cufflinks	exon	160453974	160454139	.	+	.	gene_id "XLOC_018933"; transcript_id "5_00050883"; exon_number "9"; gene_name "uc003qta.2"; oId "uc003qta.2_ext"; nearest_ref "uc003qta.2"; class_code "="; tss_id "TSS17423"; p_id "P17355";
chr6	Cufflinks	exon	160455451	160455554	.	+	.	gene_id "XLOC_018933"; transcript_id "5_00050883"; exon_number "10"; gene_name "uc003qta.2"; oId "uc003qta.2_ext"; nearest_ref "uc003qta.2"; class_code "="; tss_id "TSS17423"; p_id "P17355";
chr6	Cufflinks	exon	160461592	160461756	.	+	.	gene_id "XLOC_018933"; transcript_id "5_00050883"; exon_number "11"; gene_name "uc003qta.2"; oId "uc003qta.2_ext"; nearest_ref "uc003qta.2"; class_code "="; tss_id "TSS17423"; p_id "P17355";
chr6	Cufflinks	exon	160464180	160464320	.	+	.	gene_id "XLOC_018933"; transcript_id "5_00050883"; exon_number "12"; gene_name "uc003qta.2"; oId "uc003qta.2_ext"; nearest_ref "uc003qta.2"; class_code "="; tss_id "TSS17423"; p_id "P17355";
chr6	Cufflinks	exon	160465546	160465689	.	+	.	gene_id "XLOC_018933"; transcript_id "5_00050883"; exon_number "13"; gene_name "uc003qta.2"; oId "uc003qta.2_ext"; nearest_ref "uc003qta.2"; class_code "="; tss_id "TSS17423"; p_id "P17355";
chr6	Cufflinks	exon	160466777	160466914	.	+	.	gene_id "XLOC_018933"; transcript_id "5_00050883"; exon_number "14"; gene_name "uc003qta.2"; oId "uc003qta.2_ext"; nearest_ref "uc003qta.2"; class_code "="; tss_id "TSS17423"; p_id "P17355";
chr6	Cufflinks	exon	160467530	160467677	.	+	.	gene_id "XLOC_018933"; transcript_id "5_00050883"; exon_number "15"; gene_name "uc003qta.2"; oId "uc003qta.2_ext"; nearest_ref "uc003qta.2"; class_code "="; tss_id "TSS17423"; p_id "P17355";
chr6	Cufflinks	exon	160468191	160468368	.	+	.	gene_id "XLOC_018933"; transcript_id "5_00050883"; exon_number "16"; gene_name "uc003qta.2"; oId "uc003qta.2_ext"; nearest_ref "uc003qta.2"; class_code "="; tss_id "TSS17423"; p_id "P17355";
chr6	Cufflinks	exon	160468824	160468939	.	+	.	gene_id "XLOC_018933"; transcript_id "5_00050883"; exon_number "17"; gene_name "uc003qta.2"; oId "uc003qta.2_ext"; nearest_ref "uc003qta.2"; class_code "="; tss_id "TSS17423"; p_id "P17355";
chr6	Cufflinks	exon	160469407	160469575	.	+	.	gene_id "XLOC_018933"; transcript_id "5_00050883"; exon_number "18"; gene_name "uc003qta.2"; oId "uc003qta.2_ext"; nearest_ref "uc003qta.2"; class_code "="; tss_id "TSS17423"; p_id "P17355";
chr6	Cufflinks	exon	160471505	160471684	.	+	.	gene_id "XLOC_018933"; transcript_id "5_00050883"; exon_number "19"; gene_name "uc003qta.2"; oId "uc003qta.2_ext"; nearest_ref "uc003qta.2"; class_code "="; tss_id "TSS17423"; p_id "P17355";
chr6	Cufflinks	exon	160477456	160477557	.	+	.	gene_id "XLOC_018933"; transcript_id "5_00050883"; exon_number "20"; gene_name "uc003qta.2"; oId "uc003qta.2_ext"; nearest_ref "uc003qta.2"; class_code "="; tss_id "TSS17423"; p_id "P17355";
chr6	Cufflinks	exon	160479055	160479156	.	+	.	gene_id "XLOC_018933"; transcript_id "5_00050883"; exon_number "21"; gene_name "uc003qta.2"; oId "uc003qta.2_ext"; nearest_ref "uc003qta.2"; class_code "="; tss_id "TSS17423"; p_id "P17355";
chr6	Cufflinks	exon	160479938	160480130	.	+	.	gene_id "XLOC_018933"; transcript_id "5_00050883"; exon_number "22"; gene_name "uc003qta.2"; oId "uc003qta.2_ext"; nearest_ref "uc003qta.2"; class_code "="; tss_id "TSS17423"; p_id "P17355";
chr6	Cufflinks	exon	160481579	160481749	.	+	.	gene_id "XLOC_018933"; transcript_id "5_00050883"; exon_number "23"; gene_name "uc003qta.2"; oId "uc003qta.2_ext"; nearest_ref "uc003qta.2"; class_code "="; tss_id "TSS17423"; p_id "P17355";
chr6	Cufflinks	exon	160482535	160482678	.	+	.	gene_id "XLOC_018933"; transcript_id "5_00050883"; exon_number "24"; gene_name "uc003qta.2"; oId "uc003qta.2_ext"; nearest_ref "uc003qta.2"; class_code "="; tss_id "TSS17423"; p_id "P17355";
chr6	Cufflinks	exon	160482785	160482960	.	+	.	gene_id "XLOC_018933"; transcript_id "5_00050883"; exon_number "25"; gene_name "uc003qta.2"; oId "uc003qta.2_ext"; nearest_ref "uc003qta.2"; class_code "="; tss_id "TSS17423"; p_id "P17355";
chr6	Cufflinks	exon	160483564	160483651	.	+	.	gene_id "XLOC_018933"; transcript_id "5_00050883"; exon_number "26"; gene_name "uc003qta.2"; oId "uc003qta.2_ext"; nearest_ref "uc003qta.2"; class_code "="; tss_id "TSS17423"; p_id "P17355";
chr6	Cufflinks	exon	160484447	160484662	.	+	.	gene_id "XLOC_018933"; transcript_id "5_00050883"; exon_number "27"; gene_name "uc003qta.2"; oId "uc003qta.2_ext"; nearest_ref "uc003qta.2"; class_code "="; tss_id "TSS17423"; p_id "P17355";
chr6	Cufflinks	exon	160485433	160485563	.	+	.	gene_id "XLOC_018933"; transcript_id "5_00050883"; exon_number "28"; gene_name "uc003qta.2"; oId "uc003qta.2_ext"; nearest_ref "uc003qta.2"; class_code "="; tss_id "TSS17423"; p_id "P17355";
chr6	Cufflinks	exon	160485836	160485933	.	+	.	gene_id "XLOC_018933"; transcript_id "5_00050883"; exon_number "29"; gene_name "uc003qta.2"; oId "uc003qta.2_ext"; nearest_ref "uc003qta.2"; class_code "="; tss_id "TSS17423"; p_id "P17355";
chr6	Cufflinks	exon	160489281	160489417	.	+	.	gene_id "XLOC_018933"; transcript_id "5_00050883"; exon_number "30"; gene_name "uc003qta.2"; oId "uc003qta.2_ext"; nearest_ref "uc003qta.2"; class_code "="; tss_id "TSS17423"; p_id "P17355";
chr6	Cufflinks	exon	160490900	160491090	.	+	.	gene_id "XLOC_018933"; transcript_id "5_00050883"; exon_number "31"; gene_name "uc003qta.2"; oId "uc003qta.2_ext"; nearest_ref "uc003qta.2"; class_code "="; tss_id "TSS17423"; p_id "P17355";
chr6	Cufflinks	exon	160492942	160493068	.	+	.	gene_id "XLOC_018933"; transcript_id "5_00050883"; exon_number "32"; gene_name "uc003qta.2"; oId "uc003qta.2_ext"; nearest_ref "uc003qta.2"; class_code "="; tss_id "TSS17423"; p_id "P17355";
chr6	Cufflinks	exon	160493797	160493916	.	+	.	gene_id "XLOC_018933"; transcript_id "5_00050883"; exon_number "33"; gene_name "uc003qta.2"; oId "uc003qta.2_ext"; nearest_ref "uc003qta.2"; class_code "="; tss_id "TSS17423"; p_id "P17355";
chr6	Cufflinks	exon	160494245	160494501	.	+	.	gene_id "XLOC_018933"; transcript_id "5_00050883"; exon_number "34"; gene_name "uc003qta.2"; oId "uc003qta.2_ext"; nearest_ref "uc003qta.2"; class_code "="; tss_id "TSS17423"; p_id "P17355";
chr6	Cufflinks	exon	160494789	160495007	.	+	.	gene_id "XLOC_018933"; transcript_id "5_00050883"; exon_number "35"; gene_name "uc003qta.2"; oId "uc003qta.2_ext"; nearest_ref "uc003qta.2"; class_code "="; tss_id "TSS17423"; p_id "P17355";
chr6	Cufflinks	exon	160496879	160497028	.	+	.	gene_id "XLOC_018933"; transcript_id "5_00050883"; exon_number "36"; gene_name "uc003qta.2"; oId "uc003qta.2_ext"; nearest_ref "uc003qta.2"; class_code "="; tss_id "TSS17423"; p_id "P17355";
chr6	Cufflinks	exon	160499233	160499394	.	+	.	gene_id "XLOC_018933"; transcript_id "5_00050883"; exon_number "37"; gene_name "uc003qta.2"; oId "uc003qta.2_ext"; nearest_ref "uc003qta.2"; class_code "="; tss_id "TSS17423"; p_id "P17355";
chr6	Cufflinks	exon	160500612	160500819	.	+	.	gene_id "XLOC_018933"; transcript_id "5_00050883"; exon_number "38"; gene_name "uc003qta.2"; oId "uc003qta.2_ext"; nearest_ref "uc003qta.2"; class_code "="; tss_id "TSS17423"; p_id "P17355";
chr6	Cufflinks	exon	160501161	160501307	.	+	.	gene_id "XLOC_018933"; transcript_id "5_00050883"; exon_number "39"; gene_name "uc003qta.2"; oId "uc003qta.2_ext"; nearest_ref "uc003qta.2"; class_code "="; tss_id "TSS17423"; p_id "P17355";
chr6	Cufflinks	exon	160504982	160505216	.	+	.	gene_id "XLOC_018933"; transcript_id "5_00050883"; exon_number "40"; gene_name "uc003qta.2"; oId "uc003qta.2_ext"; nearest_ref "uc003qta.2"; class_code "="; tss_id "TSS17423"; p_id "P17355";
chr6	Cufflinks	exon	160506027	160506163	.	+	.	gene_id "XLOC_018933"; transcript_id "5_00050883"; exon_number "41"; gene_name "uc003qta.2"; oId "uc003qta.2_ext"; nearest_ref "uc003qta.2"; class_code "="; tss_id "TSS17423"; p_id "P17355";
chr6	Cufflinks	exon	160509065	160509179	.	+	.	gene_id "XLOC_018933"; transcript_id "5_00050883"; exon_number "42"; gene_name "uc003qta.2"; oId "uc003qta.2_ext"; nearest_ref "uc003qta.2"; class_code "="; tss_id "TSS17423"; p_id "P17355";
chr6	Cufflinks	exon	160510139	160510285	.	+	.	gene_id "XLOC_018933"; transcript_id "5_00050883"; exon_number "43"; gene_name "uc003qta.2"; oId "uc003qta.2_ext"; nearest_ref "uc003qta.2"; class_code "="; tss_id "TSS17423"; p_id "P17355";
chr6	Cufflinks	exon	160510948	160511135	.	+	.	gene_id "XLOC_018933"; transcript_id "5_00050883"; exon_number "44"; gene_name "uc003qta.2"; oId "uc003qta.2_ext"; nearest_ref "uc003qta.2"; class_code "="; tss_id "TSS17423"; p_id "P17355";
chr6	Cufflinks	exon	160517471	160517657	.	+	.	gene_id "XLOC_018933"; transcript_id "5_00050883"; exon_number "45"; gene_name "uc003qta.2"; oId "uc003qta.2_ext"; nearest_ref "uc003qta.2"; class_code "="; tss_id "TSS17423"; p_id "P17355";
chr6	Cufflinks	exon	160523551	160523703	.	+	.	gene_id "XLOC_018933"; transcript_id "5_00050883"; exon_number "46"; gene_name "uc003qta.2"; oId "uc003qta.2_ext"; nearest_ref "uc003qta.2"; class_code "="; tss_id "TSS17423"; p_id "P17355";
chr6	Cufflinks	exon	160524778	160524847	.	+	.	gene_id "XLOC_018933"; transcript_id "5_00050883"; exon_number "47"; gene_name "uc003qta.2"; oId "uc003qta.2_ext"; nearest_ref "uc003qta.2"; class_code "="; tss_id "TSS17423"; p_id "P17355";
chr6	Cufflinks	exon	160525706	160527581	.	+	.	gene_id "XLOC_018933"; transcript_id "5_00050883"; exon_number "48"; gene_name "uc003qta.2"; oId "uc003qta.2_ext"; nearest_ref "uc003qta.2"; class_code "="; tss_id "TSS17423"; p_id "P17355";
chr6	hg19_knownGene	exon	160514114	160517244	.	+	.	gene_id "XLOC_018934"; transcript_id "5_00050884"; exon_number "1"; gene_name "uc003qtb.2"; oId "uc003qtb.2"; nearest_ref "uc003qtb.2"; class_code "=";
chr6	Cufflinks	exon	160528171	160528370	.	+	.	gene_id "XLOC_018935"; transcript_id "5_00055830"; exon_number "1"; gene_name "uc003qta.2"; oId "upf1_r4.33643.1"; nearest_ref "uc003qta.2"; class_code "p";
chr6	Cufflinks	exon	160528965	160529374	.	+	.	gene_id "XLOC_018936"; transcript_id "5_00054785"; exon_number "1"; gene_name "uc003qta.2"; oId "upf1_r4.33644.1"; nearest_ref "uc003qta.2"; class_code "p";
chr6	Cufflinks	exon	160529447	160529988	.	+	.	gene_id "XLOC_018937"; transcript_id "5_00054786"; exon_number "1"; gene_name "uc003qta.2"; oId "upf3.19139.1"; nearest_ref "uc003qta.2"; class_code "p";
chr6	Cufflinks	exon	160530412	160532392	.	+	.	gene_id "XLOC_018938"; transcript_id "5_00054787"; exon_number "1"; oId "upf3.19140.1"; class_code "u";
chr6	Cufflinks	exon	160534476	160534544	.	+	.	gene_id "XLOC_018939"; transcript_id "5_00054788"; exon_number "1"; oId "upf3.19141.1"; class_code "u"; tss_id "TSS17425";
chr6	Cufflinks	exon	160534671	160534971	.	+	.	gene_id "XLOC_018939"; transcript_id "5_00054788"; exon_number "2"; oId "upf3.19141.1"; class_code "u"; tss_id "TSS17425";
chr6	Cufflinks	exon	160542832	160543378	.	+	.	gene_id "XLOC_018940"; transcript_id "5_00050886"; exon_number "1"; gene_name "uc003qtd.2"; oId "uc003qtd.2_ext"; nearest_ref "uc003qtd.2"; class_code "="; tss_id "TSS17427"; p_id "P17357";
chr6	Cufflinks	exon	160551136	160551239	.	+	.	gene_id "XLOC_018940"; transcript_id "5_00050886"; exon_number "2"; gene_name "uc003qtd.2"; oId "uc003qtd.2_ext"; nearest_ref "uc003qtd.2"; class_code "="; tss_id "TSS17427"; p_id "P17357";
chr6	Cufflinks	exon	160553264	160553418	.	+	.	gene_id "XLOC_018940"; transcript_id "5_00050886"; exon_number "3"; gene_name "uc003qtd.2"; oId "uc003qtd.2_ext"; nearest_ref "uc003qtd.2"; class_code "="; tss_id "TSS17427"; p_id "P17357";
chr6	Cufflinks	exon	160554989	160555157	.	+	.	gene_id "XLOC_018940"; transcript_id "5_00050886"; exon_number "4"; gene_name "uc003qtd.2"; oId "uc003qtd.2_ext"; nearest_ref "uc003qtd.2"; class_code "="; tss_id "TSS17427"; p_id "P17357";
chr6	Cufflinks	exon	160557252	160557366	.	+	.	gene_id "XLOC_018940"; transcript_id "5_00050886"; exon_number "5"; gene_name "uc003qtd.2"; oId "uc003qtd.2_ext"; nearest_ref "uc003qtd.2"; class_code "="; tss_id "TSS17427"; p_id "P17357";
chr6	Cufflinks	exon	160557576	160557682	.	+	.	gene_id "XLOC_018940"; transcript_id "5_00050886"; exon_number "6"; gene_name "uc003qtd.2"; oId "uc003qtd.2_ext"; nearest_ref "uc003qtd.2"; class_code "="; tss_id "TSS17427"; p_id "P17357";
chr6	Cufflinks	exon	160560685	160560899	.	+	.	gene_id "XLOC_018940"; transcript_id "5_00050886"; exon_number "7"; gene_name "uc003qtd.2"; oId "uc003qtd.2_ext"; nearest_ref "uc003qtd.2"; class_code "="; tss_id "TSS17427"; p_id "P17357";
chr6	Cufflinks	exon	160564573	160564681	.	+	.	gene_id "XLOC_018940"; transcript_id "5_00050886"; exon_number "8"; gene_name "uc003qtd.2"; oId "uc003qtd.2_ext"; nearest_ref "uc003qtd.2"; class_code "="; tss_id "TSS17427"; p_id "P17357";
chr6	Cufflinks	exon	160577007	160577106	.	+	.	gene_id "XLOC_018940"; transcript_id "5_00050886"; exon_number "9"; gene_name "uc003qtd.2"; oId "uc003qtd.2_ext"; nearest_ref "uc003qtd.2"; class_code "="; tss_id "TSS17427"; p_id "P17357";
chr6	Cufflinks	exon	160579548	160579748	.	+	.	gene_id "XLOC_018940"; transcript_id "5_00050886"; exon_number "10"; gene_name "uc003qtd.2"; oId "uc003qtd.2_ext"; nearest_ref "uc003qtd.2"; class_code "="; tss_id "TSS17427"; p_id "P17357";
chr6	Cufflinks	exon	160542832	160543378	.	+	.	gene_id "XLOC_018940"; transcript_id "5_00050885"; exon_number "1"; gene_name "uc003qtc.2"; oId "uc003qtc.2_ext"; nearest_ref "uc003qtc.2"; class_code "="; tss_id "TSS17427"; p_id "P17356";
chr6	Cufflinks	exon	160551136	160551239	.	+	.	gene_id "XLOC_018940"; transcript_id "5_00050885"; exon_number "2"; gene_name "uc003qtc.2"; oId "uc003qtc.2_ext"; nearest_ref "uc003qtc.2"; class_code "="; tss_id "TSS17427"; p_id "P17356";
chr6	Cufflinks	exon	160553264	160553418	.	+	.	gene_id "XLOC_018940"; transcript_id "5_00050885"; exon_number "3"; gene_name "uc003qtc.2"; oId "uc003qtc.2_ext"; nearest_ref "uc003qtc.2"; class_code "="; tss_id "TSS17427"; p_id "P17356";
chr6	Cufflinks	exon	160554989	160555157	.	+	.	gene_id "XLOC_018940"; transcript_id "5_00050885"; exon_number "4"; gene_name "uc003qtc.2"; oId "uc003qtc.2_ext"; nearest_ref "uc003qtc.2"; class_code "="; tss_id "TSS17427"; p_id "P17356";
chr6	Cufflinks	exon	160557252	160557366	.	+	.	gene_id "XLOC_018940"; transcript_id "5_00050885"; exon_number "5"; gene_name "uc003qtc.2"; oId "uc003qtc.2_ext"; nearest_ref "uc003qtc.2"; class_code "="; tss_id "TSS17427"; p_id "P17356";
chr6	Cufflinks	exon	160557576	160557682	.	+	.	gene_id "XLOC_018940"; transcript_id "5_00050885"; exon_number "6"; gene_name "uc003qtc.2"; oId "uc003qtc.2_ext"; nearest_ref "uc003qtc.2"; class_code "="; tss_id "TSS17427"; p_id "P17356";
chr6	Cufflinks	exon	160560685	160560899	.	+	.	gene_id "XLOC_018940"; transcript_id "5_00050885"; exon_number "7"; gene_name "uc003qtc.2"; oId "uc003qtc.2_ext"; nearest_ref "uc003qtc.2"; class_code "="; tss_id "TSS17427"; p_id "P17356";
chr6	Cufflinks	exon	160564573	160564681	.	+	.	gene_id "XLOC_018940"; transcript_id "5_00050885"; exon_number "8"; gene_name "uc003qtc.2"; oId "uc003qtc.2_ext"; nearest_ref "uc003qtc.2"; class_code "="; tss_id "TSS17427"; p_id "P17356";
chr6	Cufflinks	exon	160575830	160575942	.	+	.	gene_id "XLOC_018940"; transcript_id "5_00050885"; exon_number "9"; gene_name "uc003qtc.2"; oId "uc003qtc.2_ext"; nearest_ref "uc003qtc.2"; class_code "="; tss_id "TSS17427"; p_id "P17356";
chr6	Cufflinks	exon	160577007	160577106	.	+	.	gene_id "XLOC_018940"; transcript_id "5_00050885"; exon_number "10"; gene_name "uc003qtc.2"; oId "uc003qtc.2_ext"; nearest_ref "uc003qtc.2"; class_code "="; tss_id "TSS17427"; p_id "P17356";
chr6	Cufflinks	exon	160579548	160579748	.	+	.	gene_id "XLOC_018940"; transcript_id "5_00050885"; exon_number "11"; gene_name "uc003qtc.2"; oId "uc003qtc.2_ext"; nearest_ref "uc003qtc.2"; class_code "="; tss_id "TSS17427"; p_id "P17356";
chr6	Cufflinks	exon	160587164	160587518	.	+	.	gene_id "XLOC_018941"; transcript_id "5_00055835"; exon_number "1"; oId "upf1_r4.33428.1"; class_code "u";
chr6	Cufflinks	exon	160693496	160693745	.	+	.	gene_id "XLOC_018942"; transcript_id "5_00050887"; exon_number "1"; oId "upf1_r4.33430.1"; class_code "."; tss_id "TSS17428";
chr6	Cufflinks	exon	160696793	160701356	.	+	.	gene_id "XLOC_018942"; transcript_id "5_00050887"; exon_number "2"; oId "upf1_r4.33430.1"; class_code "."; tss_id "TSS17428";
chr6	Cufflinks	exon	160698265	160701505	.	+	.	gene_id "XLOC_018942"; transcript_id "5_00050888"; exon_number "1"; oId "SC3.18163.1"; class_code "u";
chr6	Cufflinks	exon	160769395	160769880	.	+	.	gene_id "XLOC_018943"; transcript_id "5_00050890"; exon_number "1"; gene_name "uc011efx.1"; oId "uc011efx.1_ext"; nearest_ref "uc011efx.1"; class_code "="; tss_id "TSS17429";
chr6	Cufflinks	exon	160819011	160819114	.	+	.	gene_id "XLOC_018943"; transcript_id "5_00050890"; exon_number "2"; gene_name "uc011efx.1"; oId "uc011efx.1_ext"; nearest_ref "uc011efx.1"; class_code "="; tss_id "TSS17429";
chr6	Cufflinks	exon	160828073	160828227	.	+	.	gene_id "XLOC_018943"; transcript_id "5_00050890"; exon_number "3"; gene_name "uc011efx.1"; oId "uc011efx.1_ext"; nearest_ref "uc011efx.1"; class_code "="; tss_id "TSS17429";
chr6	Cufflinks	exon	160829785	160829953	.	+	.	gene_id "XLOC_018943"; transcript_id "5_00050890"; exon_number "4"; gene_name "uc011efx.1"; oId "uc011efx.1_ext"; nearest_ref "uc011efx.1"; class_code "="; tss_id "TSS17429";
chr6	Cufflinks	exon	160831761	160831878	.	+	.	gene_id "XLOC_018943"; transcript_id "5_00050890"; exon_number "5"; gene_name "uc011efx.1"; oId "uc011efx.1_ext"; nearest_ref "uc011efx.1"; class_code "="; tss_id "TSS17429";
chr6	Cufflinks	exon	160858029	160858243	.	+	.	gene_id "XLOC_018943"; transcript_id "5_00050890"; exon_number "6"; gene_name "uc011efx.1"; oId "uc011efx.1_ext"; nearest_ref "uc011efx.1"; class_code "="; tss_id "TSS17429";
chr6	Cufflinks	exon	160863793	160863901	.	+	.	gene_id "XLOC_018943"; transcript_id "5_00050890"; exon_number "7"; gene_name "uc011efx.1"; oId "uc011efx.1_ext"; nearest_ref "uc011efx.1"; class_code "="; tss_id "TSS17429";
chr6	Cufflinks	exon	160864662	160864774	.	+	.	gene_id "XLOC_018943"; transcript_id "5_00050890"; exon_number "8"; gene_name "uc011efx.1"; oId "uc011efx.1_ext"; nearest_ref "uc011efx.1"; class_code "="; tss_id "TSS17429";
chr6	Cufflinks	exon	160868751	160868850	.	+	.	gene_id "XLOC_018943"; transcript_id "5_00050890"; exon_number "9"; gene_name "uc011efx.1"; oId "uc011efx.1_ext"; nearest_ref "uc011efx.1"; class_code "="; tss_id "TSS17429";
chr6	Cufflinks	exon	160872028	160876013	.	+	.	gene_id "XLOC_018943"; transcript_id "5_00050890"; exon_number "10"; gene_name "uc011efx.1"; oId "uc011efx.1_ext"; nearest_ref "uc011efx.1"; class_code "="; tss_id "TSS17429";
chr6	Cufflinks	exon	160769395	160769880	.	+	.	gene_id "XLOC_018943"; transcript_id "5_00050889"; exon_number "1"; gene_name "uc003qti.2"; oId "uc003qti.2_ext"; nearest_ref "uc003qti.2"; class_code "="; tss_id "TSS17429"; p_id "P17358";
chr6	Cufflinks	exon	160819011	160819114	.	+	.	gene_id "XLOC_018943"; transcript_id "5_00050889"; exon_number "2"; gene_name "uc003qti.2"; oId "uc003qti.2_ext"; nearest_ref "uc003qti.2"; class_code "="; tss_id "TSS17429"; p_id "P17358";
chr6	Cufflinks	exon	160828073	160828227	.	+	.	gene_id "XLOC_018943"; transcript_id "5_00050889"; exon_number "3"; gene_name "uc003qti.2"; oId "uc003qti.2_ext"; nearest_ref "uc003qti.2"; class_code "="; tss_id "TSS17429"; p_id "P17358";
chr6	Cufflinks	exon	160829785	160829953	.	+	.	gene_id "XLOC_018943"; transcript_id "5_00050889"; exon_number "4"; gene_name "uc003qti.2"; oId "uc003qti.2_ext"; nearest_ref "uc003qti.2"; class_code "="; tss_id "TSS17429"; p_id "P17358";
chr6	Cufflinks	exon	160831761	160831878	.	+	.	gene_id "XLOC_018943"; transcript_id "5_00050889"; exon_number "5"; gene_name "uc003qti.2"; oId "uc003qti.2_ext"; nearest_ref "uc003qti.2"; class_code "="; tss_id "TSS17429"; p_id "P17358";
chr6	Cufflinks	exon	160857812	160857909	.	+	.	gene_id "XLOC_018943"; transcript_id "5_00050889"; exon_number "6"; gene_name "uc003qti.2"; oId "uc003qti.2_ext"; nearest_ref "uc003qti.2"; class_code "="; tss_id "TSS17429"; p_id "P17358";
chr6	Cufflinks	exon	160858029	160858243	.	+	.	gene_id "XLOC_018943"; transcript_id "5_00050889"; exon_number "7"; gene_name "uc003qti.2"; oId "uc003qti.2_ext"; nearest_ref "uc003qti.2"; class_code "="; tss_id "TSS17429"; p_id "P17358";
chr6	Cufflinks	exon	160863793	160863901	.	+	.	gene_id "XLOC_018943"; transcript_id "5_00050889"; exon_number "8"; gene_name "uc003qti.2"; oId "uc003qti.2_ext"; nearest_ref "uc003qti.2"; class_code "="; tss_id "TSS17429"; p_id "P17358";
chr6	Cufflinks	exon	160864662	160864774	.	+	.	gene_id "XLOC_018943"; transcript_id "5_00050889"; exon_number "9"; gene_name "uc003qti.2"; oId "uc003qti.2_ext"; nearest_ref "uc003qti.2"; class_code "="; tss_id "TSS17429"; p_id "P17358";
chr6	Cufflinks	exon	160868751	160868850	.	+	.	gene_id "XLOC_018943"; transcript_id "5_00050889"; exon_number "10"; gene_name "uc003qti.2"; oId "uc003qti.2_ext"; nearest_ref "uc003qti.2"; class_code "="; tss_id "TSS17429"; p_id "P17358";
chr6	Cufflinks	exon	160872028	160876013	.	+	.	gene_id "XLOC_018943"; transcript_id "5_00050889"; exon_number "11"; gene_name "uc003qti.2"; oId "uc003qti.2_ext"; nearest_ref "uc003qti.2"; class_code "="; tss_id "TSS17429"; p_id "P17358";
chr6	Cufflinks	exon	160769947	160770090	.	+	.	gene_id "XLOC_018943"; transcript_id "5_00053837"; exon_number "1"; gene_name "uc011efx.1"; oId "SC4.28092.3"; nearest_ref "uc011efx.1"; class_code "j"; tss_id "TSS17430";
chr6	Cufflinks	exon	160819011	160819114	.	+	.	gene_id "XLOC_018943"; transcript_id "5_00053837"; exon_number "2"; gene_name "uc011efx.1"; oId "SC4.28092.3"; nearest_ref "uc011efx.1"; class_code "j"; tss_id "TSS17430";
chr6	Cufflinks	exon	160828073	160828227	.	+	.	gene_id "XLOC_018943"; transcript_id "5_00053837"; exon_number "3"; gene_name "uc011efx.1"; oId "SC4.28092.3"; nearest_ref "uc011efx.1"; class_code "j"; tss_id "TSS17430";
chr6	Cufflinks	exon	160829785	160829953	.	+	.	gene_id "XLOC_018943"; transcript_id "5_00053837"; exon_number "4"; gene_name "uc011efx.1"; oId "SC4.28092.3"; nearest_ref "uc011efx.1"; class_code "j"; tss_id "TSS17430";
chr6	Cufflinks	exon	160831761	160831878	.	+	.	gene_id "XLOC_018943"; transcript_id "5_00053837"; exon_number "5"; gene_name "uc011efx.1"; oId "SC4.28092.3"; nearest_ref "uc011efx.1"; class_code "j"; tss_id "TSS17430";
chr6	Cufflinks	exon	160857812	160857909	.	+	.	gene_id "XLOC_018943"; transcript_id "5_00053837"; exon_number "6"; gene_name "uc011efx.1"; oId "SC4.28092.3"; nearest_ref "uc011efx.1"; class_code "j"; tss_id "TSS17430";
chr6	Cufflinks	exon	160858029	160858243	.	+	.	gene_id "XLOC_018943"; transcript_id "5_00053837"; exon_number "7"; gene_name "uc011efx.1"; oId "SC4.28092.3"; nearest_ref "uc011efx.1"; class_code "j"; tss_id "TSS17430";
chr6	Cufflinks	exon	160863793	160863901	.	+	.	gene_id "XLOC_018943"; transcript_id "5_00053837"; exon_number "8"; gene_name "uc011efx.1"; oId "SC4.28092.3"; nearest_ref "uc011efx.1"; class_code "j"; tss_id "TSS17430";
chr6	Cufflinks	exon	160864662	160864774	.	+	.	gene_id "XLOC_018943"; transcript_id "5_00053837"; exon_number "9"; gene_name "uc011efx.1"; oId "SC4.28092.3"; nearest_ref "uc011efx.1"; class_code "j"; tss_id "TSS17430";
chr6	Cufflinks	exon	160868751	160868850	.	+	.	gene_id "XLOC_018943"; transcript_id "5_00053837"; exon_number "10"; gene_name "uc011efx.1"; oId "SC4.28092.3"; nearest_ref "uc011efx.1"; class_code "j"; tss_id "TSS17430";
chr6	Cufflinks	exon	160872028	160876013	.	+	.	gene_id "XLOC_018943"; transcript_id "5_00053837"; exon_number "11"; gene_name "uc011efx.1"; oId "SC4.28092.3"; nearest_ref "uc011efx.1"; class_code "j"; tss_id "TSS17430";
chr6	Cufflinks	exon	160769959	160770090	.	+	.	gene_id "XLOC_018943"; transcript_id "5_00055836"; exon_number "1"; gene_name "uc011efx.1"; oId "upf1_r4.33435.3"; nearest_ref "uc011efx.1"; class_code "j"; tss_id "TSS17430";
chr6	Cufflinks	exon	160819011	160819114	.	+	.	gene_id "XLOC_018943"; transcript_id "5_00055836"; exon_number "2"; gene_name "uc011efx.1"; oId "upf1_r4.33435.3"; nearest_ref "uc011efx.1"; class_code "j"; tss_id "TSS17430";
chr6	Cufflinks	exon	160828073	160828227	.	+	.	gene_id "XLOC_018943"; transcript_id "5_00055836"; exon_number "3"; gene_name "uc011efx.1"; oId "upf1_r4.33435.3"; nearest_ref "uc011efx.1"; class_code "j"; tss_id "TSS17430";
chr6	Cufflinks	exon	160829785	160829953	.	+	.	gene_id "XLOC_018943"; transcript_id "5_00055836"; exon_number "4"; gene_name "uc011efx.1"; oId "upf1_r4.33435.3"; nearest_ref "uc011efx.1"; class_code "j"; tss_id "TSS17430";
chr6	Cufflinks	exon	160831761	160831878	.	+	.	gene_id "XLOC_018943"; transcript_id "5_00055836"; exon_number "5"; gene_name "uc011efx.1"; oId "upf1_r4.33435.3"; nearest_ref "uc011efx.1"; class_code "j"; tss_id "TSS17430";
chr6	Cufflinks	exon	160846883	160847108	.	+	.	gene_id "XLOC_018943"; transcript_id "5_00055836"; exon_number "6"; gene_name "uc011efx.1"; oId "upf1_r4.33435.3"; nearest_ref "uc011efx.1"; class_code "j"; tss_id "TSS17430";
chr6	Cufflinks	exon	160857812	160857909	.	+	.	gene_id "XLOC_018943"; transcript_id "5_00055836"; exon_number "7"; gene_name "uc011efx.1"; oId "upf1_r4.33435.3"; nearest_ref "uc011efx.1"; class_code "j"; tss_id "TSS17430";
chr6	Cufflinks	exon	160858029	160858243	.	+	.	gene_id "XLOC_018943"; transcript_id "5_00055836"; exon_number "8"; gene_name "uc011efx.1"; oId "upf1_r4.33435.3"; nearest_ref "uc011efx.1"; class_code "j"; tss_id "TSS17430";
chr6	Cufflinks	exon	160863793	160863901	.	+	.	gene_id "XLOC_018943"; transcript_id "5_00055836"; exon_number "9"; gene_name "uc011efx.1"; oId "upf1_r4.33435.3"; nearest_ref "uc011efx.1"; class_code "j"; tss_id "TSS17430";
chr6	Cufflinks	exon	160864662	160864774	.	+	.	gene_id "XLOC_018943"; transcript_id "5_00055836"; exon_number "10"; gene_name "uc011efx.1"; oId "upf1_r4.33435.3"; nearest_ref "uc011efx.1"; class_code "j"; tss_id "TSS17430";
chr6	Cufflinks	exon	160868751	160868850	.	+	.	gene_id "XLOC_018943"; transcript_id "5_00055836"; exon_number "11"; gene_name "uc011efx.1"; oId "upf1_r4.33435.3"; nearest_ref "uc011efx.1"; class_code "j"; tss_id "TSS17430";
chr6	Cufflinks	exon	160872028	160876013	.	+	.	gene_id "XLOC_018943"; transcript_id "5_00055836"; exon_number "12"; gene_name "uc011efx.1"; oId "upf1_r4.33435.3"; nearest_ref "uc011efx.1"; class_code "j"; tss_id "TSS17430";
chr6	Cufflinks	exon	160813456	160813527	.	+	.	gene_id "XLOC_018943"; transcript_id "5_00054791"; exon_number "1"; gene_name "uc011efx.1"; oId "upf3.19071.5"; nearest_ref "uc011efx.1"; class_code "j"; tss_id "TSS17433";
chr6	Cufflinks	exon	160819011	160819114	.	+	.	gene_id "XLOC_018943"; transcript_id "5_00054791"; exon_number "2"; gene_name "uc011efx.1"; oId "upf3.19071.5"; nearest_ref "uc011efx.1"; class_code "j"; tss_id "TSS17433";
chr6	Cufflinks	exon	160828073	160828227	.	+	.	gene_id "XLOC_018943"; transcript_id "5_00054791"; exon_number "3"; gene_name "uc011efx.1"; oId "upf3.19071.5"; nearest_ref "uc011efx.1"; class_code "j"; tss_id "TSS17433";
chr6	Cufflinks	exon	160829785	160829953	.	+	.	gene_id "XLOC_018943"; transcript_id "5_00054791"; exon_number "4"; gene_name "uc011efx.1"; oId "upf3.19071.5"; nearest_ref "uc011efx.1"; class_code "j"; tss_id "TSS17433";
chr6	Cufflinks	exon	160831761	160831878	.	+	.	gene_id "XLOC_018943"; transcript_id "5_00054791"; exon_number "5"; gene_name "uc011efx.1"; oId "upf3.19071.5"; nearest_ref "uc011efx.1"; class_code "j"; tss_id "TSS17433";
chr6	Cufflinks	exon	160858029	160858243	.	+	.	gene_id "XLOC_018943"; transcript_id "5_00054791"; exon_number "6"; gene_name "uc011efx.1"; oId "upf3.19071.5"; nearest_ref "uc011efx.1"; class_code "j"; tss_id "TSS17433";
chr6	Cufflinks	exon	160863793	160863901	.	+	.	gene_id "XLOC_018943"; transcript_id "5_00054791"; exon_number "7"; gene_name "uc011efx.1"; oId "upf3.19071.5"; nearest_ref "uc011efx.1"; class_code "j"; tss_id "TSS17433";
chr6	Cufflinks	exon	160864662	160864774	.	+	.	gene_id "XLOC_018943"; transcript_id "5_00054791"; exon_number "8"; gene_name "uc011efx.1"; oId "upf3.19071.5"; nearest_ref "uc011efx.1"; class_code "j"; tss_id "TSS17433";
chr6	Cufflinks	exon	160868751	160868850	.	+	.	gene_id "XLOC_018943"; transcript_id "5_00054791"; exon_number "9"; gene_name "uc011efx.1"; oId "upf3.19071.5"; nearest_ref "uc011efx.1"; class_code "j"; tss_id "TSS17433";
chr6	Cufflinks	exon	160872028	160876013	.	+	.	gene_id "XLOC_018943"; transcript_id "5_00054791"; exon_number "10"; gene_name "uc011efx.1"; oId "upf3.19071.5"; nearest_ref "uc011efx.1"; class_code "j"; tss_id "TSS17433";
chr6	Cufflinks	exon	160848243	160848436	.	+	.	gene_id "XLOC_018944"; transcript_id "5_00055838"; exon_number "1"; gene_name "uc011efx.1"; oId "upf1_r4.33436.1"; nearest_ref "uc011efx.1"; class_code "i";
chr6	hg19_knownGene	exon	161123274	161123385	.	+	.	gene_id "XLOC_018945"; transcript_id "5_00050891"; exon_number "1"; gene_name "uc003qtm.3"; oId "uc003qtm.3"; nearest_ref "uc003qtm.3"; class_code "="; tss_id "TSS17435"; p_id "P17359";
chr6	hg19_knownGene	exon	161127439	161127574	.	+	.	gene_id "XLOC_018945"; transcript_id "5_00050891"; exon_number "2"; gene_name "uc003qtm.3"; oId "uc003qtm.3"; nearest_ref "uc003qtm.3"; class_code "="; tss_id "TSS17435"; p_id "P17359";
chr6	hg19_knownGene	exon	161128732	161128838	.	+	.	gene_id "XLOC_018945"; transcript_id "5_00050891"; exon_number "3"; gene_name "uc003qtm.3"; oId "uc003qtm.3"; nearest_ref "uc003qtm.3"; class_code "="; tss_id "TSS17435"; p_id "P17359";
chr6	hg19_knownGene	exon	161132109	161132223	.	+	.	gene_id "XLOC_018945"; transcript_id "5_00050891"; exon_number "4"; gene_name "uc003qtm.3"; oId "uc003qtm.3"; nearest_ref "uc003qtm.3"; class_code "="; tss_id "TSS17435"; p_id "P17359";
chr6	hg19_knownGene	exon	161134018	161134157	.	+	.	gene_id "XLOC_018945"; transcript_id "5_00050891"; exon_number "5"; gene_name "uc003qtm.3"; oId "uc003qtm.3"; nearest_ref "uc003qtm.3"; class_code "="; tss_id "TSS17435"; p_id "P17359";
chr6	hg19_knownGene	exon	161135826	161135946	.	+	.	gene_id "XLOC_018945"; transcript_id "5_00050891"; exon_number "6"; gene_name "uc003qtm.3"; oId "uc003qtm.3"; nearest_ref "uc003qtm.3"; class_code "="; tss_id "TSS17435"; p_id "P17359";
chr6	hg19_knownGene	exon	161137677	161137795	.	+	.	gene_id "XLOC_018945"; transcript_id "5_00050891"; exon_number "7"; gene_name "uc003qtm.3"; oId "uc003qtm.3"; nearest_ref "uc003qtm.3"; class_code "="; tss_id "TSS17435"; p_id "P17359";
chr6	hg19_knownGene	exon	161139326	161139488	.	+	.	gene_id "XLOC_018945"; transcript_id "5_00050891"; exon_number "8"; gene_name "uc003qtm.3"; oId "uc003qtm.3"; nearest_ref "uc003qtm.3"; class_code "="; tss_id "TSS17435"; p_id "P17359";
chr6	hg19_knownGene	exon	161139725	161139870	.	+	.	gene_id "XLOC_018945"; transcript_id "5_00050891"; exon_number "9"; gene_name "uc003qtm.3"; oId "uc003qtm.3"; nearest_ref "uc003qtm.3"; class_code "="; tss_id "TSS17435"; p_id "P17359";
chr6	hg19_knownGene	exon	161143440	161143599	.	+	.	gene_id "XLOC_018945"; transcript_id "5_00050891"; exon_number "10"; gene_name "uc003qtm.3"; oId "uc003qtm.3"; nearest_ref "uc003qtm.3"; class_code "="; tss_id "TSS17435"; p_id "P17359";
chr6	hg19_knownGene	exon	161152083	161152264	.	+	.	gene_id "XLOC_018945"; transcript_id "5_00050891"; exon_number "11"; gene_name "uc003qtm.3"; oId "uc003qtm.3"; nearest_ref "uc003qtm.3"; class_code "="; tss_id "TSS17435"; p_id "P17359";
chr6	hg19_knownGene	exon	161152777	161152925	.	+	.	gene_id "XLOC_018945"; transcript_id "5_00050891"; exon_number "12"; gene_name "uc003qtm.3"; oId "uc003qtm.3"; nearest_ref "uc003qtm.3"; class_code "="; tss_id "TSS17435"; p_id "P17359";
chr6	hg19_knownGene	exon	161155027	161155120	.	+	.	gene_id "XLOC_018945"; transcript_id "5_00050891"; exon_number "13"; gene_name "uc003qtm.3"; oId "uc003qtm.3"; nearest_ref "uc003qtm.3"; class_code "="; tss_id "TSS17435"; p_id "P17359";
chr6	hg19_knownGene	exon	161157919	161158039	.	+	.	gene_id "XLOC_018945"; transcript_id "5_00050891"; exon_number "14"; gene_name "uc003qtm.3"; oId "uc003qtm.3"; nearest_ref "uc003qtm.3"; class_code "="; tss_id "TSS17435"; p_id "P17359";
chr6	hg19_knownGene	exon	161159570	161159644	.	+	.	gene_id "XLOC_018945"; transcript_id "5_00050891"; exon_number "15"; gene_name "uc003qtm.3"; oId "uc003qtm.3"; nearest_ref "uc003qtm.3"; class_code "="; tss_id "TSS17435"; p_id "P17359";
chr6	hg19_knownGene	exon	161160100	161160240	.	+	.	gene_id "XLOC_018945"; transcript_id "5_00050891"; exon_number "16"; gene_name "uc003qtm.3"; oId "uc003qtm.3"; nearest_ref "uc003qtm.3"; class_code "="; tss_id "TSS17435"; p_id "P17359";
chr6	hg19_knownGene	exon	161162343	161162449	.	+	.	gene_id "XLOC_018945"; transcript_id "5_00050891"; exon_number "17"; gene_name "uc003qtm.3"; oId "uc003qtm.3"; nearest_ref "uc003qtm.3"; class_code "="; tss_id "TSS17435"; p_id "P17359";
chr6	hg19_knownGene	exon	161173147	161173292	.	+	.	gene_id "XLOC_018945"; transcript_id "5_00050891"; exon_number "18"; gene_name "uc003qtm.3"; oId "uc003qtm.3"; nearest_ref "uc003qtm.3"; class_code "="; tss_id "TSS17435"; p_id "P17359";
chr6	hg19_knownGene	exon	161173932	161174345	.	+	.	gene_id "XLOC_018945"; transcript_id "5_00050891"; exon_number "19"; gene_name "uc003qtm.3"; oId "uc003qtm.3"; nearest_ref "uc003qtm.3"; class_code "="; tss_id "TSS17435"; p_id "P17359";
chr6	Cufflinks	exon	161412822	161413115	.	+	.	gene_id "XLOC_018946"; transcript_id "5_00055840"; exon_number "1"; gene_name "uc003qtq.2"; oId "upf1_r4.33449.3"; nearest_ref "uc003qtq.2"; class_code "j"; tss_id "TSS17436";
chr6	Cufflinks	exon	161455291	161455481	.	+	.	gene_id "XLOC_018946"; transcript_id "5_00055840"; exon_number "2"; gene_name "uc003qtq.2"; oId "upf1_r4.33449.3"; nearest_ref "uc003qtq.2"; class_code "j"; tss_id "TSS17436";
chr6	Cufflinks	exon	161469648	161471011	.	+	.	gene_id "XLOC_018946"; transcript_id "5_00055840"; exon_number "3"; gene_name "uc003qtq.2"; oId "upf1_r4.33449.3"; nearest_ref "uc003qtq.2"; class_code "j"; tss_id "TSS17436";
chr6	Cufflinks	exon	161491640	161491882	.	+	.	gene_id "XLOC_018946"; transcript_id "5_00055840"; exon_number "4"; gene_name "uc003qtq.2"; oId "upf1_r4.33449.3"; nearest_ref "uc003qtq.2"; class_code "j"; tss_id "TSS17436";
chr6	Cufflinks	exon	161494498	161494644	.	+	.	gene_id "XLOC_018946"; transcript_id "5_00055840"; exon_number "5"; gene_name "uc003qtq.2"; oId "upf1_r4.33449.3"; nearest_ref "uc003qtq.2"; class_code "j"; tss_id "TSS17436";
chr6	Cufflinks	exon	161501913	161502070	.	+	.	gene_id "XLOC_018946"; transcript_id "5_00055840"; exon_number "6"; gene_name "uc003qtq.2"; oId "upf1_r4.33449.3"; nearest_ref "uc003qtq.2"; class_code "j"; tss_id "TSS17436";
chr6	Cufflinks	exon	161505533	161505649	.	+	.	gene_id "XLOC_018946"; transcript_id "5_00055840"; exon_number "7"; gene_name "uc003qtq.2"; oId "upf1_r4.33449.3"; nearest_ref "uc003qtq.2"; class_code "j"; tss_id "TSS17436";
chr6	Cufflinks	exon	161507411	161507510	.	+	.	gene_id "XLOC_018946"; transcript_id "5_00055840"; exon_number "8"; gene_name "uc003qtq.2"; oId "upf1_r4.33449.3"; nearest_ref "uc003qtq.2"; class_code "j"; tss_id "TSS17436";
chr6	Cufflinks	exon	161507616	161507699	.	+	.	gene_id "XLOC_018946"; transcript_id "5_00055840"; exon_number "9"; gene_name "uc003qtq.2"; oId "upf1_r4.33449.3"; nearest_ref "uc003qtq.2"; class_code "j"; tss_id "TSS17436";
chr6	Cufflinks	exon	161508720	161508986	.	+	.	gene_id "XLOC_018946"; transcript_id "5_00055840"; exon_number "10"; gene_name "uc003qtq.2"; oId "upf1_r4.33449.3"; nearest_ref "uc003qtq.2"; class_code "j"; tss_id "TSS17436";
chr6	Cufflinks	exon	161510354	161510503	.	+	.	gene_id "XLOC_018946"; transcript_id "5_00055840"; exon_number "11"; gene_name "uc003qtq.2"; oId "upf1_r4.33449.3"; nearest_ref "uc003qtq.2"; class_code "j"; tss_id "TSS17436";
chr6	Cufflinks	exon	161512411	161512572	.	+	.	gene_id "XLOC_018946"; transcript_id "5_00055840"; exon_number "12"; gene_name "uc003qtq.2"; oId "upf1_r4.33449.3"; nearest_ref "uc003qtq.2"; class_code "j"; tss_id "TSS17436";
chr6	Cufflinks	exon	161513042	161513175	.	+	.	gene_id "XLOC_018946"; transcript_id "5_00055840"; exon_number "13"; gene_name "uc003qtq.2"; oId "upf1_r4.33449.3"; nearest_ref "uc003qtq.2"; class_code "j"; tss_id "TSS17436";
chr6	Cufflinks	exon	161514010	161514088	.	+	.	gene_id "XLOC_018946"; transcript_id "5_00055840"; exon_number "14"; gene_name "uc003qtq.2"; oId "upf1_r4.33449.3"; nearest_ref "uc003qtq.2"; class_code "j"; tss_id "TSS17436";
chr6	Cufflinks	exon	161514805	161514871	.	+	.	gene_id "XLOC_018946"; transcript_id "5_00055840"; exon_number "15"; gene_name "uc003qtq.2"; oId "upf1_r4.33449.3"; nearest_ref "uc003qtq.2"; class_code "j"; tss_id "TSS17436";
chr6	Cufflinks	exon	161518112	161518208	.	+	.	gene_id "XLOC_018946"; transcript_id "5_00055840"; exon_number "16"; gene_name "uc003qtq.2"; oId "upf1_r4.33449.3"; nearest_ref "uc003qtq.2"; class_code "j"; tss_id "TSS17436";
chr6	Cufflinks	exon	161522924	161523024	.	+	.	gene_id "XLOC_018946"; transcript_id "5_00055840"; exon_number "17"; gene_name "uc003qtq.2"; oId "upf1_r4.33449.3"; nearest_ref "uc003qtq.2"; class_code "j"; tss_id "TSS17436";
chr6	Cufflinks	exon	161523731	161523811	.	+	.	gene_id "XLOC_018946"; transcript_id "5_00055840"; exon_number "18"; gene_name "uc003qtq.2"; oId "upf1_r4.33449.3"; nearest_ref "uc003qtq.2"; class_code "j"; tss_id "TSS17436";
chr6	Cufflinks	exon	161527546	161527737	.	+	.	gene_id "XLOC_018946"; transcript_id "5_00055840"; exon_number "19"; gene_name "uc003qtq.2"; oId "upf1_r4.33449.3"; nearest_ref "uc003qtq.2"; class_code "j"; tss_id "TSS17436";
chr6	Cufflinks	exon	161528931	161529001	.	+	.	gene_id "XLOC_018946"; transcript_id "5_00055840"; exon_number "20"; gene_name "uc003qtq.2"; oId "upf1_r4.33449.3"; nearest_ref "uc003qtq.2"; class_code "j"; tss_id "TSS17436";
chr6	Cufflinks	exon	161529775	161530073	.	+	.	gene_id "XLOC_018946"; transcript_id "5_00055840"; exon_number "21"; gene_name "uc003qtq.2"; oId "upf1_r4.33449.3"; nearest_ref "uc003qtq.2"; class_code "j"; tss_id "TSS17436";
chr6	Cufflinks	exon	161530787	161530946	.	+	.	gene_id "XLOC_018946"; transcript_id "5_00055840"; exon_number "22"; gene_name "uc003qtq.2"; oId "upf1_r4.33449.3"; nearest_ref "uc003qtq.2"; class_code "j"; tss_id "TSS17436";
chr6	Cufflinks	exon	161532868	161532990	.	+	.	gene_id "XLOC_018946"; transcript_id "5_00055840"; exon_number "23"; gene_name "uc003qtq.2"; oId "upf1_r4.33449.3"; nearest_ref "uc003qtq.2"; class_code "j"; tss_id "TSS17436";
chr6	Cufflinks	exon	161533700	161533806	.	+	.	gene_id "XLOC_018946"; transcript_id "5_00055840"; exon_number "24"; gene_name "uc003qtq.2"; oId "upf1_r4.33449.3"; nearest_ref "uc003qtq.2"; class_code "j"; tss_id "TSS17436";
chr6	Cufflinks	exon	161536155	161536334	.	+	.	gene_id "XLOC_018946"; transcript_id "5_00055840"; exon_number "25"; gene_name "uc003qtq.2"; oId "upf1_r4.33449.3"; nearest_ref "uc003qtq.2"; class_code "j"; tss_id "TSS17436";
chr6	Cufflinks	exon	161537882	161538340	.	+	.	gene_id "XLOC_018946"; transcript_id "5_00055840"; exon_number "26"; gene_name "uc003qtq.2"; oId "upf1_r4.33449.3"; nearest_ref "uc003qtq.2"; class_code "j"; tss_id "TSS17436";
chr6	Cufflinks	exon	161412822	161413115	.	+	.	gene_id "XLOC_018946"; transcript_id "5_00055839"; exon_number "1"; gene_name "uc003qtq.2"; oId "upf1_r4.33449.2"; nearest_ref "uc003qtq.2"; class_code "j"; tss_id "TSS17436";
chr6	Cufflinks	exon	161455291	161455481	.	+	.	gene_id "XLOC_018946"; transcript_id "5_00055839"; exon_number "2"; gene_name "uc003qtq.2"; oId "upf1_r4.33449.2"; nearest_ref "uc003qtq.2"; class_code "j"; tss_id "TSS17436";
chr6	Cufflinks	exon	161469648	161471011	.	+	.	gene_id "XLOC_018946"; transcript_id "5_00055839"; exon_number "3"; gene_name "uc003qtq.2"; oId "upf1_r4.33449.2"; nearest_ref "uc003qtq.2"; class_code "j"; tss_id "TSS17436";
chr6	Cufflinks	exon	161491640	161491882	.	+	.	gene_id "XLOC_018946"; transcript_id "5_00055839"; exon_number "4"; gene_name "uc003qtq.2"; oId "upf1_r4.33449.2"; nearest_ref "uc003qtq.2"; class_code "j"; tss_id "TSS17436";
chr6	Cufflinks	exon	161494498	161494644	.	+	.	gene_id "XLOC_018946"; transcript_id "5_00055839"; exon_number "5"; gene_name "uc003qtq.2"; oId "upf1_r4.33449.2"; nearest_ref "uc003qtq.2"; class_code "j"; tss_id "TSS17436";
chr6	Cufflinks	exon	161501913	161502070	.	+	.	gene_id "XLOC_018946"; transcript_id "5_00055839"; exon_number "6"; gene_name "uc003qtq.2"; oId "upf1_r4.33449.2"; nearest_ref "uc003qtq.2"; class_code "j"; tss_id "TSS17436";
chr6	Cufflinks	exon	161505533	161505649	.	+	.	gene_id "XLOC_018946"; transcript_id "5_00055839"; exon_number "7"; gene_name "uc003qtq.2"; oId "upf1_r4.33449.2"; nearest_ref "uc003qtq.2"; class_code "j"; tss_id "TSS17436";
chr6	Cufflinks	exon	161507411	161507510	.	+	.	gene_id "XLOC_018946"; transcript_id "5_00055839"; exon_number "8"; gene_name "uc003qtq.2"; oId "upf1_r4.33449.2"; nearest_ref "uc003qtq.2"; class_code "j"; tss_id "TSS17436";
chr6	Cufflinks	exon	161507616	161507699	.	+	.	gene_id "XLOC_018946"; transcript_id "5_00055839"; exon_number "9"; gene_name "uc003qtq.2"; oId "upf1_r4.33449.2"; nearest_ref "uc003qtq.2"; class_code "j"; tss_id "TSS17436";
chr6	Cufflinks	exon	161508720	161508986	.	+	.	gene_id "XLOC_018946"; transcript_id "5_00055839"; exon_number "10"; gene_name "uc003qtq.2"; oId "upf1_r4.33449.2"; nearest_ref "uc003qtq.2"; class_code "j"; tss_id "TSS17436";
chr6	Cufflinks	exon	161510354	161510503	.	+	.	gene_id "XLOC_018946"; transcript_id "5_00055839"; exon_number "11"; gene_name "uc003qtq.2"; oId "upf1_r4.33449.2"; nearest_ref "uc003qtq.2"; class_code "j"; tss_id "TSS17436";
chr6	Cufflinks	exon	161512411	161512572	.	+	.	gene_id "XLOC_018946"; transcript_id "5_00055839"; exon_number "12"; gene_name "uc003qtq.2"; oId "upf1_r4.33449.2"; nearest_ref "uc003qtq.2"; class_code "j"; tss_id "TSS17436";
chr6	Cufflinks	exon	161513042	161513175	.	+	.	gene_id "XLOC_018946"; transcript_id "5_00055839"; exon_number "13"; gene_name "uc003qtq.2"; oId "upf1_r4.33449.2"; nearest_ref "uc003qtq.2"; class_code "j"; tss_id "TSS17436";
chr6	Cufflinks	exon	161514010	161514088	.	+	.	gene_id "XLOC_018946"; transcript_id "5_00055839"; exon_number "14"; gene_name "uc003qtq.2"; oId "upf1_r4.33449.2"; nearest_ref "uc003qtq.2"; class_code "j"; tss_id "TSS17436";
chr6	Cufflinks	exon	161514805	161514871	.	+	.	gene_id "XLOC_018946"; transcript_id "5_00055839"; exon_number "15"; gene_name "uc003qtq.2"; oId "upf1_r4.33449.2"; nearest_ref "uc003qtq.2"; class_code "j"; tss_id "TSS17436";
chr6	Cufflinks	exon	161518112	161518208	.	+	.	gene_id "XLOC_018946"; transcript_id "5_00055839"; exon_number "16"; gene_name "uc003qtq.2"; oId "upf1_r4.33449.2"; nearest_ref "uc003qtq.2"; class_code "j"; tss_id "TSS17436";
chr6	Cufflinks	exon	161519310	161519459	.	+	.	gene_id "XLOC_018946"; transcript_id "5_00055839"; exon_number "17"; gene_name "uc003qtq.2"; oId "upf1_r4.33449.2"; nearest_ref "uc003qtq.2"; class_code "j"; tss_id "TSS17436";
chr6	Cufflinks	exon	161522924	161523024	.	+	.	gene_id "XLOC_018946"; transcript_id "5_00055839"; exon_number "18"; gene_name "uc003qtq.2"; oId "upf1_r4.33449.2"; nearest_ref "uc003qtq.2"; class_code "j"; tss_id "TSS17436";
chr6	Cufflinks	exon	161523731	161523811	.	+	.	gene_id "XLOC_018946"; transcript_id "5_00055839"; exon_number "19"; gene_name "uc003qtq.2"; oId "upf1_r4.33449.2"; nearest_ref "uc003qtq.2"; class_code "j"; tss_id "TSS17436";
chr6	Cufflinks	exon	161527546	161527737	.	+	.	gene_id "XLOC_018946"; transcript_id "5_00055839"; exon_number "20"; gene_name "uc003qtq.2"; oId "upf1_r4.33449.2"; nearest_ref "uc003qtq.2"; class_code "j"; tss_id "TSS17436";
chr6	Cufflinks	exon	161528931	161529001	.	+	.	gene_id "XLOC_018946"; transcript_id "5_00055839"; exon_number "21"; gene_name "uc003qtq.2"; oId "upf1_r4.33449.2"; nearest_ref "uc003qtq.2"; class_code "j"; tss_id "TSS17436";
chr6	Cufflinks	exon	161529775	161529891	.	+	.	gene_id "XLOC_018946"; transcript_id "5_00055839"; exon_number "22"; gene_name "uc003qtq.2"; oId "upf1_r4.33449.2"; nearest_ref "uc003qtq.2"; class_code "j"; tss_id "TSS17436";
chr6	Cufflinks	exon	161530787	161530946	.	+	.	gene_id "XLOC_018946"; transcript_id "5_00055839"; exon_number "23"; gene_name "uc003qtq.2"; oId "upf1_r4.33449.2"; nearest_ref "uc003qtq.2"; class_code "j"; tss_id "TSS17436";
chr6	Cufflinks	exon	161532868	161532990	.	+	.	gene_id "XLOC_018946"; transcript_id "5_00055839"; exon_number "24"; gene_name "uc003qtq.2"; oId "upf1_r4.33449.2"; nearest_ref "uc003qtq.2"; class_code "j"; tss_id "TSS17436";
chr6	Cufflinks	exon	161533700	161533806	.	+	.	gene_id "XLOC_018946"; transcript_id "5_00055839"; exon_number "25"; gene_name "uc003qtq.2"; oId "upf1_r4.33449.2"; nearest_ref "uc003qtq.2"; class_code "j"; tss_id "TSS17436";
chr6	Cufflinks	exon	161536155	161536334	.	+	.	gene_id "XLOC_018946"; transcript_id "5_00055839"; exon_number "26"; gene_name "uc003qtq.2"; oId "upf1_r4.33449.2"; nearest_ref "uc003qtq.2"; class_code "j"; tss_id "TSS17436";
chr6	Cufflinks	exon	161537882	161538340	.	+	.	gene_id "XLOC_018946"; transcript_id "5_00055839"; exon_number "27"; gene_name "uc003qtq.2"; oId "upf1_r4.33449.2"; nearest_ref "uc003qtq.2"; class_code "j"; tss_id "TSS17436";
chr6	hg19_knownGene	exon	161412822	161413115	.	+	.	gene_id "XLOC_018946"; transcript_id "5_00050896"; exon_number "1"; gene_name "uc011efz.1"; oId "uc011efz.1"; nearest_ref "uc011efz.1"; class_code "="; tss_id "TSS17436";
chr6	hg19_knownGene	exon	161455291	161455481	.	+	.	gene_id "XLOC_018946"; transcript_id "5_00050896"; exon_number "2"; gene_name "uc011efz.1"; oId "uc011efz.1"; nearest_ref "uc011efz.1"; class_code "="; tss_id "TSS17436";
chr6	hg19_knownGene	exon	161469648	161471011	.	+	.	gene_id "XLOC_018946"; transcript_id "5_00050896"; exon_number "3"; gene_name "uc011efz.1"; oId "uc011efz.1"; nearest_ref "uc011efz.1"; class_code "="; tss_id "TSS17436";
chr6	hg19_knownGene	exon	161491640	161491882	.	+	.	gene_id "XLOC_018946"; transcript_id "5_00050896"; exon_number "4"; gene_name "uc011efz.1"; oId "uc011efz.1"; nearest_ref "uc011efz.1"; class_code "="; tss_id "TSS17436";
chr6	hg19_knownGene	exon	161494498	161494644	.	+	.	gene_id "XLOC_018946"; transcript_id "5_00050896"; exon_number "5"; gene_name "uc011efz.1"; oId "uc011efz.1"; nearest_ref "uc011efz.1"; class_code "="; tss_id "TSS17436";
chr6	hg19_knownGene	exon	161501913	161502070	.	+	.	gene_id "XLOC_018946"; transcript_id "5_00050896"; exon_number "6"; gene_name "uc011efz.1"; oId "uc011efz.1"; nearest_ref "uc011efz.1"; class_code "="; tss_id "TSS17436";
chr6	hg19_knownGene	exon	161505533	161505649	.	+	.	gene_id "XLOC_018946"; transcript_id "5_00050896"; exon_number "7"; gene_name "uc011efz.1"; oId "uc011efz.1"; nearest_ref "uc011efz.1"; class_code "="; tss_id "TSS17436";
chr6	hg19_knownGene	exon	161507411	161507510	.	+	.	gene_id "XLOC_018946"; transcript_id "5_00050896"; exon_number "8"; gene_name "uc011efz.1"; oId "uc011efz.1"; nearest_ref "uc011efz.1"; class_code "="; tss_id "TSS17436";
chr6	hg19_knownGene	exon	161507616	161507699	.	+	.	gene_id "XLOC_018946"; transcript_id "5_00050896"; exon_number "9"; gene_name "uc011efz.1"; oId "uc011efz.1"; nearest_ref "uc011efz.1"; class_code "="; tss_id "TSS17436";
chr6	hg19_knownGene	exon	161508720	161508986	.	+	.	gene_id "XLOC_018946"; transcript_id "5_00050896"; exon_number "10"; gene_name "uc011efz.1"; oId "uc011efz.1"; nearest_ref "uc011efz.1"; class_code "="; tss_id "TSS17436";
chr6	hg19_knownGene	exon	161510354	161510503	.	+	.	gene_id "XLOC_018946"; transcript_id "5_00050896"; exon_number "11"; gene_name "uc011efz.1"; oId "uc011efz.1"; nearest_ref "uc011efz.1"; class_code "="; tss_id "TSS17436";
chr6	hg19_knownGene	exon	161512411	161512572	.	+	.	gene_id "XLOC_018946"; transcript_id "5_00050896"; exon_number "12"; gene_name "uc011efz.1"; oId "uc011efz.1"; nearest_ref "uc011efz.1"; class_code "="; tss_id "TSS17436";
chr6	hg19_knownGene	exon	161513042	161513175	.	+	.	gene_id "XLOC_018946"; transcript_id "5_00050896"; exon_number "13"; gene_name "uc011efz.1"; oId "uc011efz.1"; nearest_ref "uc011efz.1"; class_code "="; tss_id "TSS17436";
chr6	hg19_knownGene	exon	161514010	161514088	.	+	.	gene_id "XLOC_018946"; transcript_id "5_00050896"; exon_number "14"; gene_name "uc011efz.1"; oId "uc011efz.1"; nearest_ref "uc011efz.1"; class_code "="; tss_id "TSS17436";
chr6	hg19_knownGene	exon	161514805	161514883	.	+	.	gene_id "XLOC_018946"; transcript_id "5_00050896"; exon_number "15"; gene_name "uc011efz.1"; oId "uc011efz.1"; nearest_ref "uc011efz.1"; class_code "="; tss_id "TSS17436";
chr6	hg19_knownGene	exon	161518112	161518208	.	+	.	gene_id "XLOC_018946"; transcript_id "5_00050896"; exon_number "16"; gene_name "uc011efz.1"; oId "uc011efz.1"; nearest_ref "uc011efz.1"; class_code "="; tss_id "TSS17436";
chr6	hg19_knownGene	exon	161519310	161519459	.	+	.	gene_id "XLOC_018946"; transcript_id "5_00050896"; exon_number "17"; gene_name "uc011efz.1"; oId "uc011efz.1"; nearest_ref "uc011efz.1"; class_code "="; tss_id "TSS17436";
chr6	hg19_knownGene	exon	161522924	161523024	.	+	.	gene_id "XLOC_018946"; transcript_id "5_00050896"; exon_number "18"; gene_name "uc011efz.1"; oId "uc011efz.1"; nearest_ref "uc011efz.1"; class_code "="; tss_id "TSS17436";
chr6	hg19_knownGene	exon	161523731	161523811	.	+	.	gene_id "XLOC_018946"; transcript_id "5_00050896"; exon_number "19"; gene_name "uc011efz.1"; oId "uc011efz.1"; nearest_ref "uc011efz.1"; class_code "="; tss_id "TSS17436";
chr6	hg19_knownGene	exon	161527546	161527737	.	+	.	gene_id "XLOC_018946"; transcript_id "5_00050896"; exon_number "20"; gene_name "uc011efz.1"; oId "uc011efz.1"; nearest_ref "uc011efz.1"; class_code "="; tss_id "TSS17436";
chr6	hg19_knownGene	exon	161528931	161529001	.	+	.	gene_id "XLOC_018946"; transcript_id "5_00050896"; exon_number "21"; gene_name "uc011efz.1"; oId "uc011efz.1"; nearest_ref "uc011efz.1"; class_code "="; tss_id "TSS17436";
chr6	hg19_knownGene	exon	161529775	161529891	.	+	.	gene_id "XLOC_018946"; transcript_id "5_00050896"; exon_number "22"; gene_name "uc011efz.1"; oId "uc011efz.1"; nearest_ref "uc011efz.1"; class_code "="; tss_id "TSS17436";
chr6	hg19_knownGene	exon	161529983	161530073	.	+	.	gene_id "XLOC_018946"; transcript_id "5_00050896"; exon_number "23"; gene_name "uc011efz.1"; oId "uc011efz.1"; nearest_ref "uc011efz.1"; class_code "="; tss_id "TSS17436";
chr6	hg19_knownGene	exon	161530787	161530946	.	+	.	gene_id "XLOC_018946"; transcript_id "5_00050896"; exon_number "24"; gene_name "uc011efz.1"; oId "uc011efz.1"; nearest_ref "uc011efz.1"; class_code "="; tss_id "TSS17436";
chr6	hg19_knownGene	exon	161532868	161532990	.	+	.	gene_id "XLOC_018946"; transcript_id "5_00050896"; exon_number "25"; gene_name "uc011efz.1"; oId "uc011efz.1"; nearest_ref "uc011efz.1"; class_code "="; tss_id "TSS17436";
chr6	hg19_knownGene	exon	161533700	161533806	.	+	.	gene_id "XLOC_018946"; transcript_id "5_00050896"; exon_number "26"; gene_name "uc011efz.1"; oId "uc011efz.1"; nearest_ref "uc011efz.1"; class_code "="; tss_id "TSS17436";
chr6	hg19_knownGene	exon	161536155	161536334	.	+	.	gene_id "XLOC_018946"; transcript_id "5_00050896"; exon_number "27"; gene_name "uc011efz.1"; oId "uc011efz.1"; nearest_ref "uc011efz.1"; class_code "="; tss_id "TSS17436";
chr6	hg19_knownGene	exon	161537882	161538416	.	+	.	gene_id "XLOC_018946"; transcript_id "5_00050896"; exon_number "28"; gene_name "uc011efz.1"; oId "uc011efz.1"; nearest_ref "uc011efz.1"; class_code "="; tss_id "TSS17436";
chr6	hg19_knownGene	exon	161412822	161413115	.	+	.	gene_id "XLOC_018946"; transcript_id "5_00050897"; exon_number "1"; gene_name "uc011ega.1"; oId "uc011ega.1"; nearest_ref "uc011ega.1"; class_code "="; tss_id "TSS17436"; p_id "P17362";
chr6	hg19_knownGene	exon	161455291	161455481	.	+	.	gene_id "XLOC_018946"; transcript_id "5_00050897"; exon_number "2"; gene_name "uc011ega.1"; oId "uc011ega.1"; nearest_ref "uc011ega.1"; class_code "="; tss_id "TSS17436"; p_id "P17362";
chr6	hg19_knownGene	exon	161469648	161471011	.	+	.	gene_id "XLOC_018946"; transcript_id "5_00050897"; exon_number "3"; gene_name "uc011ega.1"; oId "uc011ega.1"; nearest_ref "uc011ega.1"; class_code "="; tss_id "TSS17436"; p_id "P17362";
chr6	hg19_knownGene	exon	161488231	161488328	.	+	.	gene_id "XLOC_018946"; transcript_id "5_00050897"; exon_number "4"; gene_name "uc011ega.1"; oId "uc011ega.1"; nearest_ref "uc011ega.1"; class_code "="; tss_id "TSS17436"; p_id "P17362";
chr6	hg19_knownGene	exon	161491640	161491882	.	+	.	gene_id "XLOC_018946"; transcript_id "5_00050897"; exon_number "5"; gene_name "uc011ega.1"; oId "uc011ega.1"; nearest_ref "uc011ega.1"; class_code "="; tss_id "TSS17436"; p_id "P17362";
chr6	hg19_knownGene	exon	161494498	161494644	.	+	.	gene_id "XLOC_018946"; transcript_id "5_00050897"; exon_number "6"; gene_name "uc011ega.1"; oId "uc011ega.1"; nearest_ref "uc011ega.1"; class_code "="; tss_id "TSS17436"; p_id "P17362";
chr6	hg19_knownGene	exon	161501913	161502070	.	+	.	gene_id "XLOC_018946"; transcript_id "5_00050897"; exon_number "7"; gene_name "uc011ega.1"; oId "uc011ega.1"; nearest_ref "uc011ega.1"; class_code "="; tss_id "TSS17436"; p_id "P17362";
chr6	hg19_knownGene	exon	161505533	161505649	.	+	.	gene_id "XLOC_018946"; transcript_id "5_00050897"; exon_number "8"; gene_name "uc011ega.1"; oId "uc011ega.1"; nearest_ref "uc011ega.1"; class_code "="; tss_id "TSS17436"; p_id "P17362";
chr6	hg19_knownGene	exon	161507411	161507510	.	+	.	gene_id "XLOC_018946"; transcript_id "5_00050897"; exon_number "9"; gene_name "uc011ega.1"; oId "uc011ega.1"; nearest_ref "uc011ega.1"; class_code "="; tss_id "TSS17436"; p_id "P17362";
chr6	hg19_knownGene	exon	161507616	161507699	.	+	.	gene_id "XLOC_018946"; transcript_id "5_00050897"; exon_number "10"; gene_name "uc011ega.1"; oId "uc011ega.1"; nearest_ref "uc011ega.1"; class_code "="; tss_id "TSS17436"; p_id "P17362";
chr6	hg19_knownGene	exon	161508720	161508986	.	+	.	gene_id "XLOC_018946"; transcript_id "5_00050897"; exon_number "11"; gene_name "uc011ega.1"; oId "uc011ega.1"; nearest_ref "uc011ega.1"; class_code "="; tss_id "TSS17436"; p_id "P17362";
chr6	hg19_knownGene	exon	161510354	161510503	.	+	.	gene_id "XLOC_018946"; transcript_id "5_00050897"; exon_number "12"; gene_name "uc011ega.1"; oId "uc011ega.1"; nearest_ref "uc011ega.1"; class_code "="; tss_id "TSS17436"; p_id "P17362";
chr6	hg19_knownGene	exon	161512411	161512572	.	+	.	gene_id "XLOC_018946"; transcript_id "5_00050897"; exon_number "13"; gene_name "uc011ega.1"; oId "uc011ega.1"; nearest_ref "uc011ega.1"; class_code "="; tss_id "TSS17436"; p_id "P17362";
chr6	hg19_knownGene	exon	161513042	161513175	.	+	.	gene_id "XLOC_018946"; transcript_id "5_00050897"; exon_number "14"; gene_name "uc011ega.1"; oId "uc011ega.1"; nearest_ref "uc011ega.1"; class_code "="; tss_id "TSS17436"; p_id "P17362";
chr6	hg19_knownGene	exon	161514010	161514088	.	+	.	gene_id "XLOC_018946"; transcript_id "5_00050897"; exon_number "15"; gene_name "uc011ega.1"; oId "uc011ega.1"; nearest_ref "uc011ega.1"; class_code "="; tss_id "TSS17436"; p_id "P17362";
chr6	hg19_knownGene	exon	161514805	161514883	.	+	.	gene_id "XLOC_018946"; transcript_id "5_00050897"; exon_number "16"; gene_name "uc011ega.1"; oId "uc011ega.1"; nearest_ref "uc011ega.1"; class_code "="; tss_id "TSS17436"; p_id "P17362";
chr6	hg19_knownGene	exon	161518112	161518208	.	+	.	gene_id "XLOC_018946"; transcript_id "5_00050897"; exon_number "17"; gene_name "uc011ega.1"; oId "uc011ega.1"; nearest_ref "uc011ega.1"; class_code "="; tss_id "TSS17436"; p_id "P17362";
chr6	hg19_knownGene	exon	161519310	161519459	.	+	.	gene_id "XLOC_018946"; transcript_id "5_00050897"; exon_number "18"; gene_name "uc011ega.1"; oId "uc011ega.1"; nearest_ref "uc011ega.1"; class_code "="; tss_id "TSS17436"; p_id "P17362";
chr6	hg19_knownGene	exon	161522924	161523024	.	+	.	gene_id "XLOC_018946"; transcript_id "5_00050897"; exon_number "19"; gene_name "uc011ega.1"; oId "uc011ega.1"; nearest_ref "uc011ega.1"; class_code "="; tss_id "TSS17436"; p_id "P17362";
chr6	hg19_knownGene	exon	161523731	161523811	.	+	.	gene_id "XLOC_018946"; transcript_id "5_00050897"; exon_number "20"; gene_name "uc011ega.1"; oId "uc011ega.1"; nearest_ref "uc011ega.1"; class_code "="; tss_id "TSS17436"; p_id "P17362";
chr6	hg19_knownGene	exon	161527546	161527737	.	+	.	gene_id "XLOC_018946"; transcript_id "5_00050897"; exon_number "21"; gene_name "uc011ega.1"; oId "uc011ega.1"; nearest_ref "uc011ega.1"; class_code "="; tss_id "TSS17436"; p_id "P17362";
chr6	hg19_knownGene	exon	161528931	161529001	.	+	.	gene_id "XLOC_018946"; transcript_id "5_00050897"; exon_number "22"; gene_name "uc011ega.1"; oId "uc011ega.1"; nearest_ref "uc011ega.1"; class_code "="; tss_id "TSS17436"; p_id "P17362";
chr6	hg19_knownGene	exon	161529775	161529891	.	+	.	gene_id "XLOC_018946"; transcript_id "5_00050897"; exon_number "23"; gene_name "uc011ega.1"; oId "uc011ega.1"; nearest_ref "uc011ega.1"; class_code "="; tss_id "TSS17436"; p_id "P17362";
chr6	hg19_knownGene	exon	161530787	161530946	.	+	.	gene_id "XLOC_018946"; transcript_id "5_00050897"; exon_number "24"; gene_name "uc011ega.1"; oId "uc011ega.1"; nearest_ref "uc011ega.1"; class_code "="; tss_id "TSS17436"; p_id "P17362";
chr6	hg19_knownGene	exon	161532868	161532990	.	+	.	gene_id "XLOC_018946"; transcript_id "5_00050897"; exon_number "25"; gene_name "uc011ega.1"; oId "uc011ega.1"; nearest_ref "uc011ega.1"; class_code "="; tss_id "TSS17436"; p_id "P17362";
chr6	hg19_knownGene	exon	161533700	161533806	.	+	.	gene_id "XLOC_018946"; transcript_id "5_00050897"; exon_number "26"; gene_name "uc011ega.1"; oId "uc011ega.1"; nearest_ref "uc011ega.1"; class_code "="; tss_id "TSS17436"; p_id "P17362";
chr6	hg19_knownGene	exon	161536155	161536334	.	+	.	gene_id "XLOC_018946"; transcript_id "5_00050897"; exon_number "27"; gene_name "uc011ega.1"; oId "uc011ega.1"; nearest_ref "uc011ega.1"; class_code "="; tss_id "TSS17436"; p_id "P17362";
chr6	hg19_knownGene	exon	161537882	161538416	.	+	.	gene_id "XLOC_018946"; transcript_id "5_00050897"; exon_number "28"; gene_name "uc011ega.1"; oId "uc011ega.1"; nearest_ref "uc011ega.1"; class_code "="; tss_id "TSS17436"; p_id "P17362";
chr6	hg19_knownGene	exon	161412822	161413115	.	+	.	gene_id "XLOC_018946"; transcript_id "5_00050895"; exon_number "1"; gene_name "uc003qto.2"; oId "uc003qto.2"; nearest_ref "uc003qto.2"; class_code "="; tss_id "TSS17436"; p_id "P17361";
chr6	hg19_knownGene	exon	161455291	161455481	.	+	.	gene_id "XLOC_018946"; transcript_id "5_00050895"; exon_number "2"; gene_name "uc003qto.2"; oId "uc003qto.2"; nearest_ref "uc003qto.2"; class_code "="; tss_id "TSS17436"; p_id "P17361";
chr6	hg19_knownGene	exon	161469648	161471011	.	+	.	gene_id "XLOC_018946"; transcript_id "5_00050895"; exon_number "3"; gene_name "uc003qto.2"; oId "uc003qto.2"; nearest_ref "uc003qto.2"; class_code "="; tss_id "TSS17436"; p_id "P17361";
chr6	hg19_knownGene	exon	161491640	161491882	.	+	.	gene_id "XLOC_018946"; transcript_id "5_00050895"; exon_number "4"; gene_name "uc003qto.2"; oId "uc003qto.2"; nearest_ref "uc003qto.2"; class_code "="; tss_id "TSS17436"; p_id "P17361";
chr6	hg19_knownGene	exon	161494498	161494644	.	+	.	gene_id "XLOC_018946"; transcript_id "5_00050895"; exon_number "5"; gene_name "uc003qto.2"; oId "uc003qto.2"; nearest_ref "uc003qto.2"; class_code "="; tss_id "TSS17436"; p_id "P17361";
chr6	hg19_knownGene	exon	161501913	161502070	.	+	.	gene_id "XLOC_018946"; transcript_id "5_00050895"; exon_number "6"; gene_name "uc003qto.2"; oId "uc003qto.2"; nearest_ref "uc003qto.2"; class_code "="; tss_id "TSS17436"; p_id "P17361";
chr6	hg19_knownGene	exon	161505533	161505649	.	+	.	gene_id "XLOC_018946"; transcript_id "5_00050895"; exon_number "7"; gene_name "uc003qto.2"; oId "uc003qto.2"; nearest_ref "uc003qto.2"; class_code "="; tss_id "TSS17436"; p_id "P17361";
chr6	hg19_knownGene	exon	161507411	161507510	.	+	.	gene_id "XLOC_018946"; transcript_id "5_00050895"; exon_number "8"; gene_name "uc003qto.2"; oId "uc003qto.2"; nearest_ref "uc003qto.2"; class_code "="; tss_id "TSS17436"; p_id "P17361";
chr6	hg19_knownGene	exon	161507616	161507699	.	+	.	gene_id "XLOC_018946"; transcript_id "5_00050895"; exon_number "9"; gene_name "uc003qto.2"; oId "uc003qto.2"; nearest_ref "uc003qto.2"; class_code "="; tss_id "TSS17436"; p_id "P17361";
chr6	hg19_knownGene	exon	161508720	161508986	.	+	.	gene_id "XLOC_018946"; transcript_id "5_00050895"; exon_number "10"; gene_name "uc003qto.2"; oId "uc003qto.2"; nearest_ref "uc003qto.2"; class_code "="; tss_id "TSS17436"; p_id "P17361";
chr6	hg19_knownGene	exon	161510354	161510503	.	+	.	gene_id "XLOC_018946"; transcript_id "5_00050895"; exon_number "11"; gene_name "uc003qto.2"; oId "uc003qto.2"; nearest_ref "uc003qto.2"; class_code "="; tss_id "TSS17436"; p_id "P17361";
chr6	hg19_knownGene	exon	161512411	161512572	.	+	.	gene_id "XLOC_018946"; transcript_id "5_00050895"; exon_number "12"; gene_name "uc003qto.2"; oId "uc003qto.2"; nearest_ref "uc003qto.2"; class_code "="; tss_id "TSS17436"; p_id "P17361";
chr6	hg19_knownGene	exon	161513042	161513175	.	+	.	gene_id "XLOC_018946"; transcript_id "5_00050895"; exon_number "13"; gene_name "uc003qto.2"; oId "uc003qto.2"; nearest_ref "uc003qto.2"; class_code "="; tss_id "TSS17436"; p_id "P17361";
chr6	hg19_knownGene	exon	161514010	161514088	.	+	.	gene_id "XLOC_018946"; transcript_id "5_00050895"; exon_number "14"; gene_name "uc003qto.2"; oId "uc003qto.2"; nearest_ref "uc003qto.2"; class_code "="; tss_id "TSS17436"; p_id "P17361";
chr6	hg19_knownGene	exon	161514805	161514883	.	+	.	gene_id "XLOC_018946"; transcript_id "5_00050895"; exon_number "15"; gene_name "uc003qto.2"; oId "uc003qto.2"; nearest_ref "uc003qto.2"; class_code "="; tss_id "TSS17436"; p_id "P17361";
chr6	hg19_knownGene	exon	161518112	161518208	.	+	.	gene_id "XLOC_018946"; transcript_id "5_00050895"; exon_number "16"; gene_name "uc003qto.2"; oId "uc003qto.2"; nearest_ref "uc003qto.2"; class_code "="; tss_id "TSS17436"; p_id "P17361";
chr6	hg19_knownGene	exon	161522924	161523024	.	+	.	gene_id "XLOC_018946"; transcript_id "5_00050895"; exon_number "17"; gene_name "uc003qto.2"; oId "uc003qto.2"; nearest_ref "uc003qto.2"; class_code "="; tss_id "TSS17436"; p_id "P17361";
chr6	hg19_knownGene	exon	161523731	161523811	.	+	.	gene_id "XLOC_018946"; transcript_id "5_00050895"; exon_number "18"; gene_name "uc003qto.2"; oId "uc003qto.2"; nearest_ref "uc003qto.2"; class_code "="; tss_id "TSS17436"; p_id "P17361";
chr6	hg19_knownGene	exon	161527546	161527737	.	+	.	gene_id "XLOC_018946"; transcript_id "5_00050895"; exon_number "19"; gene_name "uc003qto.2"; oId "uc003qto.2"; nearest_ref "uc003qto.2"; class_code "="; tss_id "TSS17436"; p_id "P17361";
chr6	hg19_knownGene	exon	161528931	161529001	.	+	.	gene_id "XLOC_018946"; transcript_id "5_00050895"; exon_number "20"; gene_name "uc003qto.2"; oId "uc003qto.2"; nearest_ref "uc003qto.2"; class_code "="; tss_id "TSS17436"; p_id "P17361";
chr6	hg19_knownGene	exon	161529775	161529891	.	+	.	gene_id "XLOC_018946"; transcript_id "5_00050895"; exon_number "21"; gene_name "uc003qto.2"; oId "uc003qto.2"; nearest_ref "uc003qto.2"; class_code "="; tss_id "TSS17436"; p_id "P17361";
chr6	hg19_knownGene	exon	161530787	161530946	.	+	.	gene_id "XLOC_018946"; transcript_id "5_00050895"; exon_number "22"; gene_name "uc003qto.2"; oId "uc003qto.2"; nearest_ref "uc003qto.2"; class_code "="; tss_id "TSS17436"; p_id "P17361";
chr6	hg19_knownGene	exon	161532868	161532990	.	+	.	gene_id "XLOC_018946"; transcript_id "5_00050895"; exon_number "23"; gene_name "uc003qto.2"; oId "uc003qto.2"; nearest_ref "uc003qto.2"; class_code "="; tss_id "TSS17436"; p_id "P17361";
chr6	hg19_knownGene	exon	161533700	161533806	.	+	.	gene_id "XLOC_018946"; transcript_id "5_00050895"; exon_number "24"; gene_name "uc003qto.2"; oId "uc003qto.2"; nearest_ref "uc003qto.2"; class_code "="; tss_id "TSS17436"; p_id "P17361";
chr6	hg19_knownGene	exon	161536155	161536334	.	+	.	gene_id "XLOC_018946"; transcript_id "5_00050895"; exon_number "25"; gene_name "uc003qto.2"; oId "uc003qto.2"; nearest_ref "uc003qto.2"; class_code "="; tss_id "TSS17436"; p_id "P17361";
chr6	hg19_knownGene	exon	161537882	161538416	.	+	.	gene_id "XLOC_018946"; transcript_id "5_00050895"; exon_number "26"; gene_name "uc003qto.2"; oId "uc003qto.2"; nearest_ref "uc003qto.2"; class_code "="; tss_id "TSS17436"; p_id "P17361";
chr6	hg19_knownGene	exon	161412822	161413115	.	+	.	gene_id "XLOC_018946"; transcript_id "5_00050894"; exon_number "1"; gene_name "uc003qtn.2"; oId "uc003qtn.2"; nearest_ref "uc003qtn.2"; class_code "="; tss_id "TSS17436"; p_id "P17360";
chr6	hg19_knownGene	exon	161455291	161455481	.	+	.	gene_id "XLOC_018946"; transcript_id "5_00050894"; exon_number "2"; gene_name "uc003qtn.2"; oId "uc003qtn.2"; nearest_ref "uc003qtn.2"; class_code "="; tss_id "TSS17436"; p_id "P17360";
chr6	hg19_knownGene	exon	161469648	161471011	.	+	.	gene_id "XLOC_018946"; transcript_id "5_00050894"; exon_number "3"; gene_name "uc003qtn.2"; oId "uc003qtn.2"; nearest_ref "uc003qtn.2"; class_code "="; tss_id "TSS17436"; p_id "P17360";
chr6	hg19_knownGene	exon	161491640	161491882	.	+	.	gene_id "XLOC_018946"; transcript_id "5_00050894"; exon_number "4"; gene_name "uc003qtn.2"; oId "uc003qtn.2"; nearest_ref "uc003qtn.2"; class_code "="; tss_id "TSS17436"; p_id "P17360";
chr6	hg19_knownGene	exon	161494498	161494644	.	+	.	gene_id "XLOC_018946"; transcript_id "5_00050894"; exon_number "5"; gene_name "uc003qtn.2"; oId "uc003qtn.2"; nearest_ref "uc003qtn.2"; class_code "="; tss_id "TSS17436"; p_id "P17360";
chr6	hg19_knownGene	exon	161501913	161502070	.	+	.	gene_id "XLOC_018946"; transcript_id "5_00050894"; exon_number "6"; gene_name "uc003qtn.2"; oId "uc003qtn.2"; nearest_ref "uc003qtn.2"; class_code "="; tss_id "TSS17436"; p_id "P17360";
chr6	hg19_knownGene	exon	161505533	161505649	.	+	.	gene_id "XLOC_018946"; transcript_id "5_00050894"; exon_number "7"; gene_name "uc003qtn.2"; oId "uc003qtn.2"; nearest_ref "uc003qtn.2"; class_code "="; tss_id "TSS17436"; p_id "P17360";
chr6	hg19_knownGene	exon	161507411	161507510	.	+	.	gene_id "XLOC_018946"; transcript_id "5_00050894"; exon_number "8"; gene_name "uc003qtn.2"; oId "uc003qtn.2"; nearest_ref "uc003qtn.2"; class_code "="; tss_id "TSS17436"; p_id "P17360";
chr6	hg19_knownGene	exon	161507616	161507699	.	+	.	gene_id "XLOC_018946"; transcript_id "5_00050894"; exon_number "9"; gene_name "uc003qtn.2"; oId "uc003qtn.2"; nearest_ref "uc003qtn.2"; class_code "="; tss_id "TSS17436"; p_id "P17360";
chr6	hg19_knownGene	exon	161508720	161508986	.	+	.	gene_id "XLOC_018946"; transcript_id "5_00050894"; exon_number "10"; gene_name "uc003qtn.2"; oId "uc003qtn.2"; nearest_ref "uc003qtn.2"; class_code "="; tss_id "TSS17436"; p_id "P17360";
chr6	hg19_knownGene	exon	161510354	161510503	.	+	.	gene_id "XLOC_018946"; transcript_id "5_00050894"; exon_number "11"; gene_name "uc003qtn.2"; oId "uc003qtn.2"; nearest_ref "uc003qtn.2"; class_code "="; tss_id "TSS17436"; p_id "P17360";
chr6	hg19_knownGene	exon	161512411	161512572	.	+	.	gene_id "XLOC_018946"; transcript_id "5_00050894"; exon_number "12"; gene_name "uc003qtn.2"; oId "uc003qtn.2"; nearest_ref "uc003qtn.2"; class_code "="; tss_id "TSS17436"; p_id "P17360";
chr6	hg19_knownGene	exon	161513042	161513175	.	+	.	gene_id "XLOC_018946"; transcript_id "5_00050894"; exon_number "13"; gene_name "uc003qtn.2"; oId "uc003qtn.2"; nearest_ref "uc003qtn.2"; class_code "="; tss_id "TSS17436"; p_id "P17360";
chr6	hg19_knownGene	exon	161514010	161514088	.	+	.	gene_id "XLOC_018946"; transcript_id "5_00050894"; exon_number "14"; gene_name "uc003qtn.2"; oId "uc003qtn.2"; nearest_ref "uc003qtn.2"; class_code "="; tss_id "TSS17436"; p_id "P17360";
chr6	hg19_knownGene	exon	161514805	161514883	.	+	.	gene_id "XLOC_018946"; transcript_id "5_00050894"; exon_number "15"; gene_name "uc003qtn.2"; oId "uc003qtn.2"; nearest_ref "uc003qtn.2"; class_code "="; tss_id "TSS17436"; p_id "P17360";
chr6	hg19_knownGene	exon	161518112	161518208	.	+	.	gene_id "XLOC_018946"; transcript_id "5_00050894"; exon_number "16"; gene_name "uc003qtn.2"; oId "uc003qtn.2"; nearest_ref "uc003qtn.2"; class_code "="; tss_id "TSS17436"; p_id "P17360";
chr6	hg19_knownGene	exon	161519310	161519459	.	+	.	gene_id "XLOC_018946"; transcript_id "5_00050894"; exon_number "17"; gene_name "uc003qtn.2"; oId "uc003qtn.2"; nearest_ref "uc003qtn.2"; class_code "="; tss_id "TSS17436"; p_id "P17360";
chr6	hg19_knownGene	exon	161522924	161523024	.	+	.	gene_id "XLOC_018946"; transcript_id "5_00050894"; exon_number "18"; gene_name "uc003qtn.2"; oId "uc003qtn.2"; nearest_ref "uc003qtn.2"; class_code "="; tss_id "TSS17436"; p_id "P17360";
chr6	hg19_knownGene	exon	161523731	161523811	.	+	.	gene_id "XLOC_018946"; transcript_id "5_00050894"; exon_number "19"; gene_name "uc003qtn.2"; oId "uc003qtn.2"; nearest_ref "uc003qtn.2"; class_code "="; tss_id "TSS17436"; p_id "P17360";
chr6	hg19_knownGene	exon	161527546	161527737	.	+	.	gene_id "XLOC_018946"; transcript_id "5_00050894"; exon_number "20"; gene_name "uc003qtn.2"; oId "uc003qtn.2"; nearest_ref "uc003qtn.2"; class_code "="; tss_id "TSS17436"; p_id "P17360";
chr6	hg19_knownGene	exon	161528931	161529001	.	+	.	gene_id "XLOC_018946"; transcript_id "5_00050894"; exon_number "21"; gene_name "uc003qtn.2"; oId "uc003qtn.2"; nearest_ref "uc003qtn.2"; class_code "="; tss_id "TSS17436"; p_id "P17360";
chr6	hg19_knownGene	exon	161529775	161529891	.	+	.	gene_id "XLOC_018946"; transcript_id "5_00050894"; exon_number "22"; gene_name "uc003qtn.2"; oId "uc003qtn.2"; nearest_ref "uc003qtn.2"; class_code "="; tss_id "TSS17436"; p_id "P17360";
chr6	hg19_knownGene	exon	161530787	161530946	.	+	.	gene_id "XLOC_018946"; transcript_id "5_00050894"; exon_number "23"; gene_name "uc003qtn.2"; oId "uc003qtn.2"; nearest_ref "uc003qtn.2"; class_code "="; tss_id "TSS17436"; p_id "P17360";
chr6	hg19_knownGene	exon	161532868	161532990	.	+	.	gene_id "XLOC_018946"; transcript_id "5_00050894"; exon_number "24"; gene_name "uc003qtn.2"; oId "uc003qtn.2"; nearest_ref "uc003qtn.2"; class_code "="; tss_id "TSS17436"; p_id "P17360";
chr6	hg19_knownGene	exon	161533700	161533806	.	+	.	gene_id "XLOC_018946"; transcript_id "5_00050894"; exon_number "25"; gene_name "uc003qtn.2"; oId "uc003qtn.2"; nearest_ref "uc003qtn.2"; class_code "="; tss_id "TSS17436"; p_id "P17360";
chr6	hg19_knownGene	exon	161536155	161536334	.	+	.	gene_id "XLOC_018946"; transcript_id "5_00050894"; exon_number "26"; gene_name "uc003qtn.2"; oId "uc003qtn.2"; nearest_ref "uc003qtn.2"; class_code "="; tss_id "TSS17436"; p_id "P17360";
chr6	hg19_knownGene	exon	161537882	161538416	.	+	.	gene_id "XLOC_018946"; transcript_id "5_00050894"; exon_number "27"; gene_name "uc003qtn.2"; oId "uc003qtn.2"; nearest_ref "uc003qtn.2"; class_code "="; tss_id "TSS17436"; p_id "P17360";
chr6	Cufflinks	exon	161412822	161413115	.	+	.	gene_id "XLOC_018946"; transcript_id "5_00050893"; exon_number "1"; gene_name "uc003qtq.2"; oId "SC3.18166.6"; nearest_ref "uc003qtq.2"; class_code "j"; tss_id "TSS17436";
chr6	Cufflinks	exon	161455291	161455481	.	+	.	gene_id "XLOC_018946"; transcript_id "5_00050893"; exon_number "2"; gene_name "uc003qtq.2"; oId "SC3.18166.6"; nearest_ref "uc003qtq.2"; class_code "j"; tss_id "TSS17436";
chr6	Cufflinks	exon	161469648	161471011	.	+	.	gene_id "XLOC_018946"; transcript_id "5_00050893"; exon_number "3"; gene_name "uc003qtq.2"; oId "SC3.18166.6"; nearest_ref "uc003qtq.2"; class_code "j"; tss_id "TSS17436";
chr6	Cufflinks	exon	161491640	161491882	.	+	.	gene_id "XLOC_018946"; transcript_id "5_00050893"; exon_number "4"; gene_name "uc003qtq.2"; oId "SC3.18166.6"; nearest_ref "uc003qtq.2"; class_code "j"; tss_id "TSS17436";
chr6	Cufflinks	exon	161494498	161494644	.	+	.	gene_id "XLOC_018946"; transcript_id "5_00050893"; exon_number "5"; gene_name "uc003qtq.2"; oId "SC3.18166.6"; nearest_ref "uc003qtq.2"; class_code "j"; tss_id "TSS17436";
chr6	Cufflinks	exon	161501913	161502070	.	+	.	gene_id "XLOC_018946"; transcript_id "5_00050893"; exon_number "6"; gene_name "uc003qtq.2"; oId "SC3.18166.6"; nearest_ref "uc003qtq.2"; class_code "j"; tss_id "TSS17436";
chr6	Cufflinks	exon	161505533	161505649	.	+	.	gene_id "XLOC_018946"; transcript_id "5_00050893"; exon_number "7"; gene_name "uc003qtq.2"; oId "SC3.18166.6"; nearest_ref "uc003qtq.2"; class_code "j"; tss_id "TSS17436";
chr6	Cufflinks	exon	161507411	161507510	.	+	.	gene_id "XLOC_018946"; transcript_id "5_00050893"; exon_number "8"; gene_name "uc003qtq.2"; oId "SC3.18166.6"; nearest_ref "uc003qtq.2"; class_code "j"; tss_id "TSS17436";
chr6	Cufflinks	exon	161507616	161507699	.	+	.	gene_id "XLOC_018946"; transcript_id "5_00050893"; exon_number "9"; gene_name "uc003qtq.2"; oId "SC3.18166.6"; nearest_ref "uc003qtq.2"; class_code "j"; tss_id "TSS17436";
chr6	Cufflinks	exon	161508720	161508986	.	+	.	gene_id "XLOC_018946"; transcript_id "5_00050893"; exon_number "10"; gene_name "uc003qtq.2"; oId "SC3.18166.6"; nearest_ref "uc003qtq.2"; class_code "j"; tss_id "TSS17436";
chr6	Cufflinks	exon	161510354	161510503	.	+	.	gene_id "XLOC_018946"; transcript_id "5_00050893"; exon_number "11"; gene_name "uc003qtq.2"; oId "SC3.18166.6"; nearest_ref "uc003qtq.2"; class_code "j"; tss_id "TSS17436";
chr6	Cufflinks	exon	161512411	161512572	.	+	.	gene_id "XLOC_018946"; transcript_id "5_00050893"; exon_number "12"; gene_name "uc003qtq.2"; oId "SC3.18166.6"; nearest_ref "uc003qtq.2"; class_code "j"; tss_id "TSS17436";
chr6	Cufflinks	exon	161513042	161513175	.	+	.	gene_id "XLOC_018946"; transcript_id "5_00050893"; exon_number "13"; gene_name "uc003qtq.2"; oId "SC3.18166.6"; nearest_ref "uc003qtq.2"; class_code "j"; tss_id "TSS17436";
chr6	Cufflinks	exon	161514010	161514088	.	+	.	gene_id "XLOC_018946"; transcript_id "5_00050893"; exon_number "14"; gene_name "uc003qtq.2"; oId "SC3.18166.6"; nearest_ref "uc003qtq.2"; class_code "j"; tss_id "TSS17436";
chr6	Cufflinks	exon	161514805	161514871	.	+	.	gene_id "XLOC_018946"; transcript_id "5_00050893"; exon_number "15"; gene_name "uc003qtq.2"; oId "SC3.18166.6"; nearest_ref "uc003qtq.2"; class_code "j"; tss_id "TSS17436";
chr6	Cufflinks	exon	161518112	161518208	.	+	.	gene_id "XLOC_018946"; transcript_id "5_00050893"; exon_number "16"; gene_name "uc003qtq.2"; oId "SC3.18166.6"; nearest_ref "uc003qtq.2"; class_code "j"; tss_id "TSS17436";
chr6	Cufflinks	exon	161522924	161523024	.	+	.	gene_id "XLOC_018946"; transcript_id "5_00050893"; exon_number "17"; gene_name "uc003qtq.2"; oId "SC3.18166.6"; nearest_ref "uc003qtq.2"; class_code "j"; tss_id "TSS17436";
chr6	Cufflinks	exon	161523731	161523811	.	+	.	gene_id "XLOC_018946"; transcript_id "5_00050893"; exon_number "18"; gene_name "uc003qtq.2"; oId "SC3.18166.6"; nearest_ref "uc003qtq.2"; class_code "j"; tss_id "TSS17436";
chr6	Cufflinks	exon	161527546	161527737	.	+	.	gene_id "XLOC_018946"; transcript_id "5_00050893"; exon_number "19"; gene_name "uc003qtq.2"; oId "SC3.18166.6"; nearest_ref "uc003qtq.2"; class_code "j"; tss_id "TSS17436";
chr6	Cufflinks	exon	161528931	161529001	.	+	.	gene_id "XLOC_018946"; transcript_id "5_00050893"; exon_number "20"; gene_name "uc003qtq.2"; oId "SC3.18166.6"; nearest_ref "uc003qtq.2"; class_code "j"; tss_id "TSS17436";
chr6	Cufflinks	exon	161529775	161529891	.	+	.	gene_id "XLOC_018946"; transcript_id "5_00050893"; exon_number "21"; gene_name "uc003qtq.2"; oId "SC3.18166.6"; nearest_ref "uc003qtq.2"; class_code "j"; tss_id "TSS17436";
chr6	Cufflinks	exon	161530787	161530946	.	+	.	gene_id "XLOC_018946"; transcript_id "5_00050893"; exon_number "22"; gene_name "uc003qtq.2"; oId "SC3.18166.6"; nearest_ref "uc003qtq.2"; class_code "j"; tss_id "TSS17436";
chr6	Cufflinks	exon	161532868	161532990	.	+	.	gene_id "XLOC_018946"; transcript_id "5_00050893"; exon_number "23"; gene_name "uc003qtq.2"; oId "SC3.18166.6"; nearest_ref "uc003qtq.2"; class_code "j"; tss_id "TSS17436";
chr6	Cufflinks	exon	161533700	161533806	.	+	.	gene_id "XLOC_018946"; transcript_id "5_00050893"; exon_number "24"; gene_name "uc003qtq.2"; oId "SC3.18166.6"; nearest_ref "uc003qtq.2"; class_code "j"; tss_id "TSS17436";
chr6	Cufflinks	exon	161536155	161536334	.	+	.	gene_id "XLOC_018946"; transcript_id "5_00050893"; exon_number "25"; gene_name "uc003qtq.2"; oId "SC3.18166.6"; nearest_ref "uc003qtq.2"; class_code "j"; tss_id "TSS17436";
chr6	Cufflinks	exon	161537882	161538416	.	+	.	gene_id "XLOC_018946"; transcript_id "5_00050893"; exon_number "26"; gene_name "uc003qtq.2"; oId "SC3.18166.6"; nearest_ref "uc003qtq.2"; class_code "j"; tss_id "TSS17436";
chr6	hg19_knownGene	exon	161522065	161523024	.	+	.	gene_id "XLOC_018946"; transcript_id "5_00050898"; exon_number "1"; gene_name "uc003qtq.2"; oId "uc003qtq.2"; nearest_ref "uc003qtq.2"; class_code "="; tss_id "TSS17438"; p_id "P17363";
chr6	hg19_knownGene	exon	161523731	161523811	.	+	.	gene_id "XLOC_018946"; transcript_id "5_00050898"; exon_number "2"; gene_name "uc003qtq.2"; oId "uc003qtq.2"; nearest_ref "uc003qtq.2"; class_code "="; tss_id "TSS17438"; p_id "P17363";
chr6	hg19_knownGene	exon	161527546	161527737	.	+	.	gene_id "XLOC_018946"; transcript_id "5_00050898"; exon_number "3"; gene_name "uc003qtq.2"; oId "uc003qtq.2"; nearest_ref "uc003qtq.2"; class_code "="; tss_id "TSS17438"; p_id "P17363";
chr6	hg19_knownGene	exon	161528931	161529001	.	+	.	gene_id "XLOC_018946"; transcript_id "5_00050898"; exon_number "4"; gene_name "uc003qtq.2"; oId "uc003qtq.2"; nearest_ref "uc003qtq.2"; class_code "="; tss_id "TSS17438"; p_id "P17363";
chr6	hg19_knownGene	exon	161529775	161529891	.	+	.	gene_id "XLOC_018946"; transcript_id "5_00050898"; exon_number "5"; gene_name "uc003qtq.2"; oId "uc003qtq.2"; nearest_ref "uc003qtq.2"; class_code "="; tss_id "TSS17438"; p_id "P17363";
chr6	hg19_knownGene	exon	161530787	161530946	.	+	.	gene_id "XLOC_018946"; transcript_id "5_00050898"; exon_number "6"; gene_name "uc003qtq.2"; oId "uc003qtq.2"; nearest_ref "uc003qtq.2"; class_code "="; tss_id "TSS17438"; p_id "P17363";
chr6	hg19_knownGene	exon	161532868	161532990	.	+	.	gene_id "XLOC_018946"; transcript_id "5_00050898"; exon_number "7"; gene_name "uc003qtq.2"; oId "uc003qtq.2"; nearest_ref "uc003qtq.2"; class_code "="; tss_id "TSS17438"; p_id "P17363";
chr6	hg19_knownGene	exon	161533700	161533806	.	+	.	gene_id "XLOC_018946"; transcript_id "5_00050898"; exon_number "8"; gene_name "uc003qtq.2"; oId "uc003qtq.2"; nearest_ref "uc003qtq.2"; class_code "="; tss_id "TSS17438"; p_id "P17363";
chr6	hg19_knownGene	exon	161536155	161536334	.	+	.	gene_id "XLOC_018946"; transcript_id "5_00050898"; exon_number "9"; gene_name "uc003qtq.2"; oId "uc003qtq.2"; nearest_ref "uc003qtq.2"; class_code "="; tss_id "TSS17438"; p_id "P17363";
chr6	hg19_knownGene	exon	161537882	161538416	.	+	.	gene_id "XLOC_018946"; transcript_id "5_00050898"; exon_number "10"; gene_name "uc003qtq.2"; oId "uc003qtq.2"; nearest_ref "uc003qtq.2"; class_code "="; tss_id "TSS17438"; p_id "P17363";
chr6	Cufflinks	exon	161518843	161518943	.	+	.	gene_id "XLOC_018947"; transcript_id "5_00055841"; exon_number "1"; gene_name "uc003qtp.2"; oId "upf1_r4.33450.1"; nearest_ref "uc003qtp.2"; class_code "i";
chr6	hg19_knownGene	exon	163148164	163148311	.	+	.	gene_id "XLOC_018948"; transcript_id "5_00050900"; exon_number "1"; gene_name "uc003qub.2"; oId "uc003qub.2"; nearest_ref "uc003qub.2"; class_code "="; tss_id "TSS17439"; p_id "P17367";
chr6	hg19_knownGene	exon	163149192	163149423	.	+	.	gene_id "XLOC_018948"; transcript_id "5_00050900"; exon_number "2"; gene_name "uc003qub.2"; oId "uc003qub.2"; nearest_ref "uc003qub.2"; class_code "="; tss_id "TSS17439"; p_id "P17367";
chr6	hg19_knownGene	exon	163235179	163235313	.	+	.	gene_id "XLOC_018948"; transcript_id "5_00050900"; exon_number "3"; gene_name "uc003qub.2"; oId "uc003qub.2"; nearest_ref "uc003qub.2"; class_code "="; tss_id "TSS17439"; p_id "P17367";
chr6	hg19_knownGene	exon	163483182	163483353	.	+	.	gene_id "XLOC_018948"; transcript_id "5_00050900"; exon_number "4"; gene_name "uc003qub.2"; oId "uc003qub.2"; nearest_ref "uc003qub.2"; class_code "="; tss_id "TSS17439"; p_id "P17367";
chr6	hg19_knownGene	exon	163510291	163510440	.	+	.	gene_id "XLOC_018948"; transcript_id "5_00050900"; exon_number "5"; gene_name "uc003qub.2"; oId "uc003qub.2"; nearest_ref "uc003qub.2"; class_code "="; tss_id "TSS17439"; p_id "P17367";
chr6	hg19_knownGene	exon	163735859	163736523	.	+	.	gene_id "XLOC_018948"; transcript_id "5_00050900"; exon_number "6"; gene_name "uc003qub.2"; oId "uc003qub.2"; nearest_ref "uc003qub.2"; class_code "="; tss_id "TSS17439"; p_id "P17367";
chr6	hg19_knownGene	exon	163148164	163148311	.	+	.	gene_id "XLOC_018948"; transcript_id "5_00050899"; exon_number "1"; gene_name "uc003qua.2"; oId "uc003qua.2"; nearest_ref "uc003qua.2"; class_code "="; tss_id "TSS17439"; p_id "P17366";
chr6	hg19_knownGene	exon	163149192	163149423	.	+	.	gene_id "XLOC_018948"; transcript_id "5_00050899"; exon_number "2"; gene_name "uc003qua.2"; oId "uc003qua.2"; nearest_ref "uc003qua.2"; class_code "="; tss_id "TSS17439"; p_id "P17366";
chr6	hg19_knownGene	exon	163235179	163235313	.	+	.	gene_id "XLOC_018948"; transcript_id "5_00050899"; exon_number "3"; gene_name "uc003qua.2"; oId "uc003qua.2"; nearest_ref "uc003qua.2"; class_code "="; tss_id "TSS17439"; p_id "P17366";
chr6	hg19_knownGene	exon	163483182	163483353	.	+	.	gene_id "XLOC_018948"; transcript_id "5_00050899"; exon_number "4"; gene_name "uc003qua.2"; oId "uc003qua.2"; nearest_ref "uc003qua.2"; class_code "="; tss_id "TSS17439"; p_id "P17366";
chr6	hg19_knownGene	exon	163510291	163510440	.	+	.	gene_id "XLOC_018948"; transcript_id "5_00050899"; exon_number "5"; gene_name "uc003qua.2"; oId "uc003qua.2"; nearest_ref "uc003qua.2"; class_code "="; tss_id "TSS17439"; p_id "P17366";
chr6	hg19_knownGene	exon	163733811	163733927	.	+	.	gene_id "XLOC_018948"; transcript_id "5_00050899"; exon_number "6"; gene_name "uc003qua.2"; oId "uc003qua.2"; nearest_ref "uc003qua.2"; class_code "="; tss_id "TSS17439"; p_id "P17366";
chr6	hg19_knownGene	exon	163735859	163736523	.	+	.	gene_id "XLOC_018948"; transcript_id "5_00050899"; exon_number "7"; gene_name "uc003qua.2"; oId "uc003qua.2"; nearest_ref "uc003qua.2"; class_code "="; tss_id "TSS17439"; p_id "P17366";
chr6	hg19_knownGene	exon	163149002	163149423	.	+	.	gene_id "XLOC_018948"; transcript_id "5_00050901"; exon_number "1"; gene_name "uc003quc.2"; oId "uc003quc.2"; nearest_ref "uc003quc.2"; class_code "="; tss_id "TSS17440"; p_id "P17367";
chr6	hg19_knownGene	exon	163235179	163235313	.	+	.	gene_id "XLOC_018948"; transcript_id "5_00050901"; exon_number "2"; gene_name "uc003quc.2"; oId "uc003quc.2"; nearest_ref "uc003quc.2"; class_code "="; tss_id "TSS17440"; p_id "P17367";
chr6	hg19_knownGene	exon	163483182	163483353	.	+	.	gene_id "XLOC_018948"; transcript_id "5_00050901"; exon_number "3"; gene_name "uc003quc.2"; oId "uc003quc.2"; nearest_ref "uc003quc.2"; class_code "="; tss_id "TSS17440"; p_id "P17367";
chr6	hg19_knownGene	exon	163510291	163510440	.	+	.	gene_id "XLOC_018948"; transcript_id "5_00050901"; exon_number "4"; gene_name "uc003quc.2"; oId "uc003quc.2"; nearest_ref "uc003quc.2"; class_code "="; tss_id "TSS17440"; p_id "P17367";
chr6	hg19_knownGene	exon	163735859	163736523	.	+	.	gene_id "XLOC_018948"; transcript_id "5_00050901"; exon_number "5"; gene_name "uc003quc.2"; oId "uc003quc.2"; nearest_ref "uc003quc.2"; class_code "="; tss_id "TSS17440"; p_id "P17367";
chr6	hg19_knownGene	exon	163835675	163836367	.	+	.	gene_id "XLOC_018949"; transcript_id "5_00050904"; exon_number "1"; gene_name "uc003qug.2"; oId "uc003qug.2"; nearest_ref "uc003qug.2"; class_code "="; tss_id "TSS17441"; p_id "P17373";
chr6	hg19_knownGene	exon	163876311	163876453	.	+	.	gene_id "XLOC_018949"; transcript_id "5_00050904"; exon_number "2"; gene_name "uc003qug.2"; oId "uc003qug.2"; nearest_ref "uc003qug.2"; class_code "="; tss_id "TSS17441"; p_id "P17373";
chr6	hg19_knownGene	exon	163899812	163899928	.	+	.	gene_id "XLOC_018949"; transcript_id "5_00050904"; exon_number "3"; gene_name "uc003qug.2"; oId "uc003qug.2"; nearest_ref "uc003qug.2"; class_code "="; tss_id "TSS17441"; p_id "P17373";
chr6	hg19_knownGene	exon	163956014	163956157	.	+	.	gene_id "XLOC_018949"; transcript_id "5_00050904"; exon_number "4"; gene_name "uc003qug.2"; oId "uc003qug.2"; nearest_ref "uc003qug.2"; class_code "="; tss_id "TSS17441"; p_id "P17373";
chr6	hg19_knownGene	exon	163983014	163983101	.	+	.	gene_id "XLOC_018949"; transcript_id "5_00050904"; exon_number "5"; gene_name "uc003qug.2"; oId "uc003qug.2"; nearest_ref "uc003qug.2"; class_code "="; tss_id "TSS17441"; p_id "P17373";
chr6	hg19_knownGene	exon	163984452	163984751	.	+	.	gene_id "XLOC_018949"; transcript_id "5_00050904"; exon_number "6"; gene_name "uc003qug.2"; oId "uc003qug.2"; nearest_ref "uc003qug.2"; class_code "="; tss_id "TSS17441"; p_id "P17373";
chr6	hg19_knownGene	exon	163986978	163991169	.	+	.	gene_id "XLOC_018949"; transcript_id "5_00050904"; exon_number "7"; gene_name "uc003qug.2"; oId "uc003qug.2"; nearest_ref "uc003qug.2"; class_code "="; tss_id "TSS17441"; p_id "P17373";
chr6	hg19_knownGene	exon	163835675	163836367	.	+	.	gene_id "XLOC_018949"; transcript_id "5_00050905"; exon_number "1"; gene_name "uc003quh.2"; oId "uc003quh.2"; nearest_ref "uc003quh.2"; class_code "="; tss_id "TSS17441"; p_id "P17372";
chr6	hg19_knownGene	exon	163876311	163876453	.	+	.	gene_id "XLOC_018949"; transcript_id "5_00050905"; exon_number "2"; gene_name "uc003quh.2"; oId "uc003quh.2"; nearest_ref "uc003quh.2"; class_code "="; tss_id "TSS17441"; p_id "P17372";
chr6	hg19_knownGene	exon	163899812	163899928	.	+	.	gene_id "XLOC_018949"; transcript_id "5_00050905"; exon_number "3"; gene_name "uc003quh.2"; oId "uc003quh.2"; nearest_ref "uc003quh.2"; class_code "="; tss_id "TSS17441"; p_id "P17372";
chr6	hg19_knownGene	exon	163956014	163956157	.	+	.	gene_id "XLOC_018949"; transcript_id "5_00050905"; exon_number "4"; gene_name "uc003quh.2"; oId "uc003quh.2"; nearest_ref "uc003quh.2"; class_code "="; tss_id "TSS17441"; p_id "P17372";
chr6	hg19_knownGene	exon	163983014	163983101	.	+	.	gene_id "XLOC_018949"; transcript_id "5_00050905"; exon_number "5"; gene_name "uc003quh.2"; oId "uc003quh.2"; nearest_ref "uc003quh.2"; class_code "="; tss_id "TSS17441"; p_id "P17372";
chr6	hg19_knownGene	exon	163984476	163984751	.	+	.	gene_id "XLOC_018949"; transcript_id "5_00050905"; exon_number "6"; gene_name "uc003quh.2"; oId "uc003quh.2"; nearest_ref "uc003quh.2"; class_code "="; tss_id "TSS17441"; p_id "P17372";
chr6	hg19_knownGene	exon	163985699	163991169	.	+	.	gene_id "XLOC_018949"; transcript_id "5_00050905"; exon_number "7"; gene_name "uc003quh.2"; oId "uc003quh.2"; nearest_ref "uc003quh.2"; class_code "="; tss_id "TSS17441"; p_id "P17372";
chr6	hg19_knownGene	exon	163835675	163836367	.	+	.	gene_id "XLOC_018949"; transcript_id "5_00050903"; exon_number "1"; gene_name "uc003quf.2"; oId "uc003quf.2"; nearest_ref "uc003quf.2"; class_code "="; tss_id "TSS17441"; p_id "P17370";
chr6	hg19_knownGene	exon	163876311	163876453	.	+	.	gene_id "XLOC_018949"; transcript_id "5_00050903"; exon_number "2"; gene_name "uc003quf.2"; oId "uc003quf.2"; nearest_ref "uc003quf.2"; class_code "="; tss_id "TSS17441"; p_id "P17370";
chr6	hg19_knownGene	exon	163899812	163899928	.	+	.	gene_id "XLOC_018949"; transcript_id "5_00050903"; exon_number "3"; gene_name "uc003quf.2"; oId "uc003quf.2"; nearest_ref "uc003quf.2"; class_code "="; tss_id "TSS17441"; p_id "P17370";
chr6	hg19_knownGene	exon	163956014	163956157	.	+	.	gene_id "XLOC_018949"; transcript_id "5_00050903"; exon_number "4"; gene_name "uc003quf.2"; oId "uc003quf.2"; nearest_ref "uc003quf.2"; class_code "="; tss_id "TSS17441"; p_id "P17370";
chr6	hg19_knownGene	exon	163983014	163983101	.	+	.	gene_id "XLOC_018949"; transcript_id "5_00050903"; exon_number "5"; gene_name "uc003quf.2"; oId "uc003quf.2"; nearest_ref "uc003quf.2"; class_code "="; tss_id "TSS17441"; p_id "P17370";
chr6	hg19_knownGene	exon	163984452	163984751	.	+	.	gene_id "XLOC_018949"; transcript_id "5_00050903"; exon_number "6"; gene_name "uc003quf.2"; oId "uc003quf.2"; nearest_ref "uc003quf.2"; class_code "="; tss_id "TSS17441"; p_id "P17370";
chr6	hg19_knownGene	exon	163985699	163991169	.	+	.	gene_id "XLOC_018949"; transcript_id "5_00050903"; exon_number "7"; gene_name "uc003quf.2"; oId "uc003quf.2"; nearest_ref "uc003quf.2"; class_code "="; tss_id "TSS17441"; p_id "P17370";
chr6	hg19_knownGene	exon	163835675	163836367	.	+	.	gene_id "XLOC_018949"; transcript_id "5_00050902"; exon_number "1"; gene_name "uc003que.2"; oId "uc003que.2"; nearest_ref "uc003que.2"; class_code "="; tss_id "TSS17441"; p_id "P17369";
chr6	hg19_knownGene	exon	163876311	163876453	.	+	.	gene_id "XLOC_018949"; transcript_id "5_00050902"; exon_number "2"; gene_name "uc003que.2"; oId "uc003que.2"; nearest_ref "uc003que.2"; class_code "="; tss_id "TSS17441"; p_id "P17369";
chr6	hg19_knownGene	exon	163899812	163899928	.	+	.	gene_id "XLOC_018949"; transcript_id "5_00050902"; exon_number "3"; gene_name "uc003que.2"; oId "uc003que.2"; nearest_ref "uc003que.2"; class_code "="; tss_id "TSS17441"; p_id "P17369";
chr6	hg19_knownGene	exon	163956014	163956157	.	+	.	gene_id "XLOC_018949"; transcript_id "5_00050902"; exon_number "4"; gene_name "uc003que.2"; oId "uc003que.2"; nearest_ref "uc003que.2"; class_code "="; tss_id "TSS17441"; p_id "P17369";
chr6	hg19_knownGene	exon	163983014	163983101	.	+	.	gene_id "XLOC_018949"; transcript_id "5_00050902"; exon_number "5"; gene_name "uc003que.2"; oId "uc003que.2"; nearest_ref "uc003que.2"; class_code "="; tss_id "TSS17441"; p_id "P17369";
chr6	hg19_knownGene	exon	163984452	163991169	.	+	.	gene_id "XLOC_018949"; transcript_id "5_00050902"; exon_number "6"; gene_name "uc003que.2"; oId "uc003que.2"; nearest_ref "uc003que.2"; class_code "="; tss_id "TSS17441"; p_id "P17369";
chr6	hg19_knownGene	exon	163835675	163836367	.	+	.	gene_id "XLOC_018949"; transcript_id "5_00050907"; exon_number "1"; gene_name "uc003quj.2"; oId "uc003quj.2"; nearest_ref "uc003quj.2"; class_code "="; tss_id "TSS17441"; p_id "P17368";
chr6	hg19_knownGene	exon	163876311	163876453	.	+	.	gene_id "XLOC_018949"; transcript_id "5_00050907"; exon_number "2"; gene_name "uc003quj.2"; oId "uc003quj.2"; nearest_ref "uc003quj.2"; class_code "="; tss_id "TSS17441"; p_id "P17368";
chr6	hg19_knownGene	exon	163899812	163899928	.	+	.	gene_id "XLOC_018949"; transcript_id "5_00050907"; exon_number "3"; gene_name "uc003quj.2"; oId "uc003quj.2"; nearest_ref "uc003quj.2"; class_code "="; tss_id "TSS17441"; p_id "P17368";
chr6	hg19_knownGene	exon	163956014	163956157	.	+	.	gene_id "XLOC_018949"; transcript_id "5_00050907"; exon_number "4"; gene_name "uc003quj.2"; oId "uc003quj.2"; nearest_ref "uc003quj.2"; class_code "="; tss_id "TSS17441"; p_id "P17368";
chr6	hg19_knownGene	exon	163983014	163983101	.	+	.	gene_id "XLOC_018949"; transcript_id "5_00050907"; exon_number "5"; gene_name "uc003quj.2"; oId "uc003quj.2"; nearest_ref "uc003quj.2"; class_code "="; tss_id "TSS17441"; p_id "P17368";
chr6	hg19_knownGene	exon	163984476	163984751	.	+	.	gene_id "XLOC_018949"; transcript_id "5_00050907"; exon_number "6"; gene_name "uc003quj.2"; oId "uc003quj.2"; nearest_ref "uc003quj.2"; class_code "="; tss_id "TSS17441"; p_id "P17368";
chr6	hg19_knownGene	exon	163987753	163987827	.	+	.	gene_id "XLOC_018949"; transcript_id "5_00050907"; exon_number "7"; gene_name "uc003quj.2"; oId "uc003quj.2"; nearest_ref "uc003quj.2"; class_code "="; tss_id "TSS17441"; p_id "P17368";
chr6	hg19_knownGene	exon	163991726	163994892	.	+	.	gene_id "XLOC_018949"; transcript_id "5_00050907"; exon_number "8"; gene_name "uc003quj.2"; oId "uc003quj.2"; nearest_ref "uc003quj.2"; class_code "="; tss_id "TSS17441"; p_id "P17368";
chr6	hg19_knownGene	exon	163835675	163836367	.	+	.	gene_id "XLOC_018949"; transcript_id "5_00050906"; exon_number "1"; gene_name "uc003qui.2"; oId "uc003qui.2"; nearest_ref "uc003qui.2"; class_code "="; tss_id "TSS17441"; p_id "P17371";
chr6	hg19_knownGene	exon	163876311	163876453	.	+	.	gene_id "XLOC_018949"; transcript_id "5_00050906"; exon_number "2"; gene_name "uc003qui.2"; oId "uc003qui.2"; nearest_ref "uc003qui.2"; class_code "="; tss_id "TSS17441"; p_id "P17371";
chr6	hg19_knownGene	exon	163899812	163899928	.	+	.	gene_id "XLOC_018949"; transcript_id "5_00050906"; exon_number "3"; gene_name "uc003qui.2"; oId "uc003qui.2"; nearest_ref "uc003qui.2"; class_code "="; tss_id "TSS17441"; p_id "P17371";
chr6	hg19_knownGene	exon	163956014	163956157	.	+	.	gene_id "XLOC_018949"; transcript_id "5_00050906"; exon_number "4"; gene_name "uc003qui.2"; oId "uc003qui.2"; nearest_ref "uc003qui.2"; class_code "="; tss_id "TSS17441"; p_id "P17371";
chr6	hg19_knownGene	exon	163983014	163983101	.	+	.	gene_id "XLOC_018949"; transcript_id "5_00050906"; exon_number "5"; gene_name "uc003qui.2"; oId "uc003qui.2"; nearest_ref "uc003qui.2"; class_code "="; tss_id "TSS17441"; p_id "P17371";
chr6	hg19_knownGene	exon	163984452	163984751	.	+	.	gene_id "XLOC_018949"; transcript_id "5_00050906"; exon_number "6"; gene_name "uc003qui.2"; oId "uc003qui.2"; nearest_ref "uc003qui.2"; class_code "="; tss_id "TSS17441"; p_id "P17371";
chr6	hg19_knownGene	exon	163987753	163987827	.	+	.	gene_id "XLOC_018949"; transcript_id "5_00050906"; exon_number "7"; gene_name "uc003qui.2"; oId "uc003qui.2"; nearest_ref "uc003qui.2"; class_code "="; tss_id "TSS17441"; p_id "P17371";
chr6	hg19_knownGene	exon	163991726	163994892	.	+	.	gene_id "XLOC_018949"; transcript_id "5_00050906"; exon_number "8"; gene_name "uc003qui.2"; oId "uc003qui.2"; nearest_ref "uc003qui.2"; class_code "="; tss_id "TSS17441"; p_id "P17371";
chr6	Cufflinks	exon	163878536	163878583	.	+	.	gene_id "XLOC_018949"; transcript_id "5_00054794"; exon_number "1"; gene_name "uc003quj.2"; oId "upf3.19102.7"; nearest_ref "uc003quj.2"; class_code "j"; tss_id "TSS17442";
chr6	Cufflinks	exon	163899812	163899928	.	+	.	gene_id "XLOC_018949"; transcript_id "5_00054794"; exon_number "2"; gene_name "uc003quj.2"; oId "upf3.19102.7"; nearest_ref "uc003quj.2"; class_code "j"; tss_id "TSS17442";
chr6	Cufflinks	exon	163956014	163956157	.	+	.	gene_id "XLOC_018949"; transcript_id "5_00054794"; exon_number "3"; gene_name "uc003quj.2"; oId "upf3.19102.7"; nearest_ref "uc003quj.2"; class_code "j"; tss_id "TSS17442";
chr6	Cufflinks	exon	163983014	163983101	.	+	.	gene_id "XLOC_018949"; transcript_id "5_00054794"; exon_number "4"; gene_name "uc003quj.2"; oId "upf3.19102.7"; nearest_ref "uc003quj.2"; class_code "j"; tss_id "TSS17442";
chr6	Cufflinks	exon	163984476	163984751	.	+	.	gene_id "XLOC_018949"; transcript_id "5_00054794"; exon_number "5"; gene_name "uc003quj.2"; oId "upf3.19102.7"; nearest_ref "uc003quj.2"; class_code "j"; tss_id "TSS17442";
chr6	Cufflinks	exon	163987753	163987827	.	+	.	gene_id "XLOC_018949"; transcript_id "5_00054794"; exon_number "6"; gene_name "uc003quj.2"; oId "upf3.19102.7"; nearest_ref "uc003quj.2"; class_code "j"; tss_id "TSS17442";
chr6	Cufflinks	exon	163991726	163994892	.	+	.	gene_id "XLOC_018949"; transcript_id "5_00054794"; exon_number "7"; gene_name "uc003quj.2"; oId "upf3.19102.7"; nearest_ref "uc003quj.2"; class_code "j"; tss_id "TSS17442";
chr6	Cufflinks	exon	163997168	163997370	.	+	.	gene_id "XLOC_018950"; transcript_id "5_00055842"; exon_number "1"; oId "upf1_r4.33451.1"; class_code "u";
chr6	hg19_knownGene	exon	164092636	164092728	.	+	.	gene_id "XLOC_018951"; transcript_id "5_00050908"; exon_number "1"; gene_name "uc003quk.1"; oId "uc003quk.1"; nearest_ref "uc003quk.1"; class_code "="; tss_id "TSS17443";
chr6	hg19_knownGene	exon	164124938	164125037	.	+	.	gene_id "XLOC_018951"; transcript_id "5_00050908"; exon_number "2"; gene_name "uc003quk.1"; oId "uc003quk.1"; nearest_ref "uc003quk.1"; class_code "="; tss_id "TSS17443";
chr6	hg19_knownGene	exon	164180257	164180397	.	+	.	gene_id "XLOC_018951"; transcript_id "5_00050908"; exon_number "3"; gene_name "uc003quk.1"; oId "uc003quk.1"; nearest_ref "uc003quk.1"; class_code "="; tss_id "TSS17443";
chr6	hg19_knownGene	exon	164194173	164195657	.	+	.	gene_id "XLOC_018951"; transcript_id "5_00050908"; exon_number "4"; gene_name "uc003quk.1"; oId "uc003quk.1"; nearest_ref "uc003quk.1"; class_code "="; tss_id "TSS17443";
chr6	Cufflinks	exon	165032171	165032392	.	+	.	gene_id "XLOC_018952"; transcript_id "5_00055843"; exon_number "1"; oId "upf1_r4.33458.1"; class_code "u";
chr6	hg19_knownGene	exon	166401039	166403103	.	+	.	gene_id "XLOC_018953"; transcript_id "5_00050909"; exon_number "1"; gene_name "uc011egm.1"; oId "uc011egm.1"; nearest_ref "uc011egm.1"; class_code "="; p_id "P17374";
chr6	Cufflinks	exon	166462314	166462663	.	+	.	gene_id "XLOC_018955"; transcript_id "5_00055845"; exon_number "1"; oId "upf1_r4.33466.1"; class_code "u";
chr6	Cufflinks	exon	166477848	166478034	.	+	.	gene_id "XLOC_018956"; transcript_id "5_00053839"; exon_number "1"; oId "SC4.28116.1"; class_code "u";
chr6	Cufflinks	exon	166477922	166478797	.	+	.	gene_id "XLOC_018956"; transcript_id "5_00050910"; exon_number "1"; oId "upf3.19072.1"; class_code ".";
chr6	Cufflinks	exon	166478651	166478839	.	+	.	gene_id "XLOC_018956"; transcript_id "5_00055846"; exon_number "1"; oId "upf1_r4.33468.1"; class_code "u";
chr6	hg19_knownGene	exon	166756132	166756635	.	+	.	gene_id "XLOC_018957"; transcript_id "5_00050911"; exon_number "1"; gene_name "uc003quy.1"; oId "uc003quy.1"; nearest_ref "uc003quy.1"; class_code "="; tss_id "TSS17445";
chr6	hg19_knownGene	exon	166761567	166764957	.	+	.	gene_id "XLOC_018957"; transcript_id "5_00050911"; exon_number "2"; gene_name "uc003quy.1"; oId "uc003quy.1"; nearest_ref "uc003quy.1"; class_code "="; tss_id "TSS17445";
chr6	hg19_knownGene	exon	167412816	167413002	.	+	.	gene_id "XLOC_018958"; transcript_id "5_00050912"; exon_number "1"; gene_name "uc011egp.1"; oId "uc011egp.1"; nearest_ref "uc011egp.1"; class_code "="; tss_id "TSS17446"; p_id "P17378";
chr6	hg19_knownGene	exon	167413548	167413601	.	+	.	gene_id "XLOC_018958"; transcript_id "5_00050912"; exon_number "2"; gene_name "uc011egp.1"; oId "uc011egp.1"; nearest_ref "uc011egp.1"; class_code "="; tss_id "TSS17446"; p_id "P17378";
chr6	hg19_knownGene	exon	167416681	167416735	.	+	.	gene_id "XLOC_018958"; transcript_id "5_00050912"; exon_number "3"; gene_name "uc011egp.1"; oId "uc011egp.1"; nearest_ref "uc011egp.1"; class_code "="; tss_id "TSS17446"; p_id "P17378";
chr6	hg19_knownGene	exon	167417211	167417299	.	+	.	gene_id "XLOC_018958"; transcript_id "5_00050912"; exon_number "4"; gene_name "uc011egp.1"; oId "uc011egp.1"; nearest_ref "uc011egp.1"; class_code "="; tss_id "TSS17446"; p_id "P17378";
chr6	hg19_knownGene	exon	167417752	167417889	.	+	.	gene_id "XLOC_018958"; transcript_id "5_00050912"; exon_number "5"; gene_name "uc011egp.1"; oId "uc011egp.1"; nearest_ref "uc011egp.1"; class_code "="; tss_id "TSS17446"; p_id "P17378";
chr6	hg19_knownGene	exon	167435897	167436123	.	+	.	gene_id "XLOC_018958"; transcript_id "5_00050912"; exon_number "6"; gene_name "uc011egp.1"; oId "uc011egp.1"; nearest_ref "uc011egp.1"; class_code "="; tss_id "TSS17446"; p_id "P17378";
chr6	hg19_knownGene	exon	167438270	167438382	.	+	.	gene_id "XLOC_018958"; transcript_id "5_00050912"; exon_number "7"; gene_name "uc011egp.1"; oId "uc011egp.1"; nearest_ref "uc011egp.1"; class_code "="; tss_id "TSS17446"; p_id "P17378";
chr6	hg19_knownGene	exon	167440035	167440103	.	+	.	gene_id "XLOC_018958"; transcript_id "5_00050912"; exon_number "8"; gene_name "uc011egp.1"; oId "uc011egp.1"; nearest_ref "uc011egp.1"; class_code "="; tss_id "TSS17446"; p_id "P17378";
chr6	hg19_knownGene	exon	167446091	167446130	.	+	.	gene_id "XLOC_018958"; transcript_id "5_00050912"; exon_number "9"; gene_name "uc011egp.1"; oId "uc011egp.1"; nearest_ref "uc011egp.1"; class_code "="; tss_id "TSS17446"; p_id "P17378";
chr6	hg19_knownGene	exon	167447363	167447459	.	+	.	gene_id "XLOC_018958"; transcript_id "5_00050912"; exon_number "10"; gene_name "uc011egp.1"; oId "uc011egp.1"; nearest_ref "uc011egp.1"; class_code "="; tss_id "TSS17446"; p_id "P17378";
chr6	hg19_knownGene	exon	167453536	167453926	.	+	.	gene_id "XLOC_018958"; transcript_id "5_00050912"; exon_number "11"; gene_name "uc011egp.1"; oId "uc011egp.1"; nearest_ref "uc011egp.1"; class_code "="; tss_id "TSS17446"; p_id "P17378";
chr6	hg19_knownGene	exon	167412816	167413002	.	+	.	gene_id "XLOC_018958"; transcript_id "5_00050913"; exon_number "1"; gene_name "uc003qvj.2"; oId "uc003qvj.2"; nearest_ref "uc003qvj.2"; class_code "="; tss_id "TSS17446"; p_id "P17377";
chr6	hg19_knownGene	exon	167413548	167413601	.	+	.	gene_id "XLOC_018958"; transcript_id "5_00050913"; exon_number "2"; gene_name "uc003qvj.2"; oId "uc003qvj.2"; nearest_ref "uc003qvj.2"; class_code "="; tss_id "TSS17446"; p_id "P17377";
chr6	hg19_knownGene	exon	167416681	167416735	.	+	.	gene_id "XLOC_018958"; transcript_id "5_00050913"; exon_number "3"; gene_name "uc003qvj.2"; oId "uc003qvj.2"; nearest_ref "uc003qvj.2"; class_code "="; tss_id "TSS17446"; p_id "P17377";
chr6	hg19_knownGene	exon	167417211	167417299	.	+	.	gene_id "XLOC_018958"; transcript_id "5_00050913"; exon_number "4"; gene_name "uc003qvj.2"; oId "uc003qvj.2"; nearest_ref "uc003qvj.2"; class_code "="; tss_id "TSS17446"; p_id "P17377";
chr6	hg19_knownGene	exon	167417752	167417889	.	+	.	gene_id "XLOC_018958"; transcript_id "5_00050913"; exon_number "5"; gene_name "uc003qvj.2"; oId "uc003qvj.2"; nearest_ref "uc003qvj.2"; class_code "="; tss_id "TSS17446"; p_id "P17377";
chr6	hg19_knownGene	exon	167424301	167424381	.	+	.	gene_id "XLOC_018958"; transcript_id "5_00050913"; exon_number "6"; gene_name "uc003qvj.2"; oId "uc003qvj.2"; nearest_ref "uc003qvj.2"; class_code "="; tss_id "TSS17446"; p_id "P17377";
chr6	hg19_knownGene	exon	167426996	167427055	.	+	.	gene_id "XLOC_018958"; transcript_id "5_00050913"; exon_number "7"; gene_name "uc003qvj.2"; oId "uc003qvj.2"; nearest_ref "uc003qvj.2"; class_code "="; tss_id "TSS17446"; p_id "P17377";
chr6	hg19_knownGene	exon	167435897	167436123	.	+	.	gene_id "XLOC_018958"; transcript_id "5_00050913"; exon_number "8"; gene_name "uc003qvj.2"; oId "uc003qvj.2"; nearest_ref "uc003qvj.2"; class_code "="; tss_id "TSS17446"; p_id "P17377";
chr6	hg19_knownGene	exon	167438270	167438382	.	+	.	gene_id "XLOC_018958"; transcript_id "5_00050913"; exon_number "9"; gene_name "uc003qvj.2"; oId "uc003qvj.2"; nearest_ref "uc003qvj.2"; class_code "="; tss_id "TSS17446"; p_id "P17377";
chr6	hg19_knownGene	exon	167440035	167440103	.	+	.	gene_id "XLOC_018958"; transcript_id "5_00050913"; exon_number "10"; gene_name "uc003qvj.2"; oId "uc003qvj.2"; nearest_ref "uc003qvj.2"; class_code "="; tss_id "TSS17446"; p_id "P17377";
chr6	hg19_knownGene	exon	167446091	167446130	.	+	.	gene_id "XLOC_018958"; transcript_id "5_00050913"; exon_number "11"; gene_name "uc003qvj.2"; oId "uc003qvj.2"; nearest_ref "uc003qvj.2"; class_code "="; tss_id "TSS17446"; p_id "P17377";
chr6	hg19_knownGene	exon	167447363	167447459	.	+	.	gene_id "XLOC_018958"; transcript_id "5_00050913"; exon_number "12"; gene_name "uc003qvj.2"; oId "uc003qvj.2"; nearest_ref "uc003qvj.2"; class_code "="; tss_id "TSS17446"; p_id "P17377";
chr6	hg19_knownGene	exon	167453392	167454065	.	+	.	gene_id "XLOC_018958"; transcript_id "5_00050913"; exon_number "13"; gene_name "uc003qvj.2"; oId "uc003qvj.2"; nearest_ref "uc003qvj.2"; class_code "="; tss_id "TSS17446"; p_id "P17377";
chr6	Cufflinks	exon	167412816	167413002	.	+	.	gene_id "XLOC_018958"; transcript_id "5_00050914"; exon_number "1"; gene_name "uc003qvk.2"; oId "SC3.18198.5"; nearest_ref "uc003qvk.2"; class_code "="; tss_id "TSS17446"; p_id "P17376";
chr6	Cufflinks	exon	167413548	167413601	.	+	.	gene_id "XLOC_018958"; transcript_id "5_00050914"; exon_number "2"; gene_name "uc003qvk.2"; oId "SC3.18198.5"; nearest_ref "uc003qvk.2"; class_code "="; tss_id "TSS17446"; p_id "P17376";
chr6	Cufflinks	exon	167416681	167416735	.	+	.	gene_id "XLOC_018958"; transcript_id "5_00050914"; exon_number "3"; gene_name "uc003qvk.2"; oId "SC3.18198.5"; nearest_ref "uc003qvk.2"; class_code "="; tss_id "TSS17446"; p_id "P17376";
chr6	Cufflinks	exon	167417211	167417299	.	+	.	gene_id "XLOC_018958"; transcript_id "5_00050914"; exon_number "4"; gene_name "uc003qvk.2"; oId "SC3.18198.5"; nearest_ref "uc003qvk.2"; class_code "="; tss_id "TSS17446"; p_id "P17376";
chr6	Cufflinks	exon	167417752	167417889	.	+	.	gene_id "XLOC_018958"; transcript_id "5_00050914"; exon_number "5"; gene_name "uc003qvk.2"; oId "SC3.18198.5"; nearest_ref "uc003qvk.2"; class_code "="; tss_id "TSS17446"; p_id "P17376";
chr6	Cufflinks	exon	167424301	167424381	.	+	.	gene_id "XLOC_018958"; transcript_id "5_00050914"; exon_number "6"; gene_name "uc003qvk.2"; oId "SC3.18198.5"; nearest_ref "uc003qvk.2"; class_code "="; tss_id "TSS17446"; p_id "P17376";
chr6	Cufflinks	exon	167435897	167436123	.	+	.	gene_id "XLOC_018958"; transcript_id "5_00050914"; exon_number "7"; gene_name "uc003qvk.2"; oId "SC3.18198.5"; nearest_ref "uc003qvk.2"; class_code "="; tss_id "TSS17446"; p_id "P17376";
chr6	Cufflinks	exon	167438270	167438382	.	+	.	gene_id "XLOC_018958"; transcript_id "5_00050914"; exon_number "8"; gene_name "uc003qvk.2"; oId "SC3.18198.5"; nearest_ref "uc003qvk.2"; class_code "="; tss_id "TSS17446"; p_id "P17376";
chr6	Cufflinks	exon	167440035	167440103	.	+	.	gene_id "XLOC_018958"; transcript_id "5_00050914"; exon_number "9"; gene_name "uc003qvk.2"; oId "SC3.18198.5"; nearest_ref "uc003qvk.2"; class_code "="; tss_id "TSS17446"; p_id "P17376";
chr6	Cufflinks	exon	167446091	167446130	.	+	.	gene_id "XLOC_018958"; transcript_id "5_00050914"; exon_number "10"; gene_name "uc003qvk.2"; oId "SC3.18198.5"; nearest_ref "uc003qvk.2"; class_code "="; tss_id "TSS17446"; p_id "P17376";
chr6	Cufflinks	exon	167447363	167447459	.	+	.	gene_id "XLOC_018958"; transcript_id "5_00050914"; exon_number "11"; gene_name "uc003qvk.2"; oId "SC3.18198.5"; nearest_ref "uc003qvk.2"; class_code "="; tss_id "TSS17446"; p_id "P17376";
chr6	Cufflinks	exon	167453392	167455066	.	+	.	gene_id "XLOC_018958"; transcript_id "5_00050914"; exon_number "12"; gene_name "uc003qvk.2"; oId "SC3.18198.5"; nearest_ref "uc003qvk.2"; class_code "="; tss_id "TSS17446"; p_id "P17376";
chr6	Cufflinks	exon	167412816	167413002	.	+	.	gene_id "XLOC_018958"; transcript_id "5_00053840"; exon_number "1"; gene_name "uc003qvl.2"; oId "SC4.28146.1"; nearest_ref "uc003qvl.2"; class_code "j"; tss_id "TSS17446";
chr6	Cufflinks	exon	167413548	167413601	.	+	.	gene_id "XLOC_018958"; transcript_id "5_00053840"; exon_number "2"; gene_name "uc003qvl.2"; oId "SC4.28146.1"; nearest_ref "uc003qvl.2"; class_code "j"; tss_id "TSS17446";
chr6	Cufflinks	exon	167424301	167424381	.	+	.	gene_id "XLOC_018958"; transcript_id "5_00053840"; exon_number "3"; gene_name "uc003qvl.2"; oId "SC4.28146.1"; nearest_ref "uc003qvl.2"; class_code "j"; tss_id "TSS17446";
chr6	Cufflinks	exon	167435897	167436123	.	+	.	gene_id "XLOC_018958"; transcript_id "5_00053840"; exon_number "4"; gene_name "uc003qvl.2"; oId "SC4.28146.1"; nearest_ref "uc003qvl.2"; class_code "j"; tss_id "TSS17446";
chr6	Cufflinks	exon	167438270	167438382	.	+	.	gene_id "XLOC_018958"; transcript_id "5_00053840"; exon_number "5"; gene_name "uc003qvl.2"; oId "SC4.28146.1"; nearest_ref "uc003qvl.2"; class_code "j"; tss_id "TSS17446";
chr6	Cufflinks	exon	167440035	167440103	.	+	.	gene_id "XLOC_018958"; transcript_id "5_00053840"; exon_number "6"; gene_name "uc003qvl.2"; oId "SC4.28146.1"; nearest_ref "uc003qvl.2"; class_code "j"; tss_id "TSS17446";
chr6	Cufflinks	exon	167446091	167446130	.	+	.	gene_id "XLOC_018958"; transcript_id "5_00053840"; exon_number "7"; gene_name "uc003qvl.2"; oId "SC4.28146.1"; nearest_ref "uc003qvl.2"; class_code "j"; tss_id "TSS17446";
chr6	Cufflinks	exon	167447363	167447459	.	+	.	gene_id "XLOC_018958"; transcript_id "5_00053840"; exon_number "8"; gene_name "uc003qvl.2"; oId "SC4.28146.1"; nearest_ref "uc003qvl.2"; class_code "j"; tss_id "TSS17446";
chr6	Cufflinks	exon	167453392	167455868	.	+	.	gene_id "XLOC_018958"; transcript_id "5_00053840"; exon_number "9"; gene_name "uc003qvl.2"; oId "SC4.28146.1"; nearest_ref "uc003qvl.2"; class_code "j"; tss_id "TSS17446";
chr6	hg19_knownGene	exon	167412816	167413002	.	+	.	gene_id "XLOC_018958"; transcript_id "5_00050915"; exon_number "1"; gene_name "uc003qvl.2"; oId "uc003qvl.2"; nearest_ref "uc003qvl.2"; class_code "="; tss_id "TSS17446"; p_id "P17375";
chr6	hg19_knownGene	exon	167413548	167413601	.	+	.	gene_id "XLOC_018958"; transcript_id "5_00050915"; exon_number "2"; gene_name "uc003qvl.2"; oId "uc003qvl.2"; nearest_ref "uc003qvl.2"; class_code "="; tss_id "TSS17446"; p_id "P17375";
chr6	hg19_knownGene	exon	167416681	167417889	.	+	.	gene_id "XLOC_018958"; transcript_id "5_00050915"; exon_number "3"; gene_name "uc003qvl.2"; oId "uc003qvl.2"; nearest_ref "uc003qvl.2"; class_code "="; tss_id "TSS17446"; p_id "P17375";
chr6	hg19_knownGene	exon	167424301	167424381	.	+	.	gene_id "XLOC_018958"; transcript_id "5_00050915"; exon_number "4"; gene_name "uc003qvl.2"; oId "uc003qvl.2"; nearest_ref "uc003qvl.2"; class_code "="; tss_id "TSS17446"; p_id "P17375";
chr6	hg19_knownGene	exon	167435897	167436123	.	+	.	gene_id "XLOC_018958"; transcript_id "5_00050915"; exon_number "5"; gene_name "uc003qvl.2"; oId "uc003qvl.2"; nearest_ref "uc003qvl.2"; class_code "="; tss_id "TSS17446"; p_id "P17375";
chr6	hg19_knownGene	exon	167438273	167438382	.	+	.	gene_id "XLOC_018958"; transcript_id "5_00050915"; exon_number "6"; gene_name "uc003qvl.2"; oId "uc003qvl.2"; nearest_ref "uc003qvl.2"; class_code "="; tss_id "TSS17446"; p_id "P17375";
chr6	hg19_knownGene	exon	167440035	167440103	.	+	.	gene_id "XLOC_018958"; transcript_id "5_00050915"; exon_number "7"; gene_name "uc003qvl.2"; oId "uc003qvl.2"; nearest_ref "uc003qvl.2"; class_code "="; tss_id "TSS17446"; p_id "P17375";
chr6	hg19_knownGene	exon	167446091	167446130	.	+	.	gene_id "XLOC_018958"; transcript_id "5_00050915"; exon_number "8"; gene_name "uc003qvl.2"; oId "uc003qvl.2"; nearest_ref "uc003qvl.2"; class_code "="; tss_id "TSS17446"; p_id "P17375";
chr6	hg19_knownGene	exon	167447363	167447459	.	+	.	gene_id "XLOC_018958"; transcript_id "5_00050915"; exon_number "9"; gene_name "uc003qvl.2"; oId "uc003qvl.2"; nearest_ref "uc003qvl.2"; class_code "="; tss_id "TSS17446"; p_id "P17375";
chr6	hg19_knownGene	exon	167457893	167458064	.	+	.	gene_id "XLOC_018958"; transcript_id "5_00050915"; exon_number "10"; gene_name "uc003qvl.2"; oId "uc003qvl.2"; nearest_ref "uc003qvl.2"; class_code "="; tss_id "TSS17446"; p_id "P17375";
chr6	hg19_knownGene	exon	167548422	167548554	.	+	.	gene_id "XLOC_018958"; transcript_id "5_00050915"; exon_number "11"; gene_name "uc003qvl.2"; oId "uc003qvl.2"; nearest_ref "uc003qvl.2"; class_code "="; tss_id "TSS17446"; p_id "P17375";
chr6	hg19_knownGene	exon	167549526	167549631	.	+	.	gene_id "XLOC_018958"; transcript_id "5_00050915"; exon_number "12"; gene_name "uc003qvl.2"; oId "uc003qvl.2"; nearest_ref "uc003qvl.2"; class_code "="; tss_id "TSS17446"; p_id "P17375";
chr6	hg19_knownGene	exon	167549728	167552627	.	+	.	gene_id "XLOC_018958"; transcript_id "5_00050915"; exon_number "13"; gene_name "uc003qvl.2"; oId "uc003qvl.2"; nearest_ref "uc003qvl.2"; class_code "="; tss_id "TSS17446"; p_id "P17375";
chr6	Cufflinks	exon	167417210	167417299	.	+	.	gene_id "XLOC_018958"; transcript_id "5_00055847"; exon_number "1"; gene_name "uc003qvk.2"; oId "upf1_r4.33485.6"; nearest_ref "uc003qvk.2"; class_code "c"; tss_id "TSS17447";
chr6	Cufflinks	exon	167417752	167417889	.	+	.	gene_id "XLOC_018958"; transcript_id "5_00055847"; exon_number "2"; gene_name "uc003qvk.2"; oId "upf1_r4.33485.6"; nearest_ref "uc003qvk.2"; class_code "c"; tss_id "TSS17447";
chr6	Cufflinks	exon	167424301	167424381	.	+	.	gene_id "XLOC_018958"; transcript_id "5_00055847"; exon_number "3"; gene_name "uc003qvk.2"; oId "upf1_r4.33485.6"; nearest_ref "uc003qvk.2"; class_code "c"; tss_id "TSS17447";
chr6	Cufflinks	exon	167435897	167436123	.	+	.	gene_id "XLOC_018958"; transcript_id "5_00055847"; exon_number "4"; gene_name "uc003qvk.2"; oId "upf1_r4.33485.6"; nearest_ref "uc003qvk.2"; class_code "c"; tss_id "TSS17447";
chr6	Cufflinks	exon	167438270	167438382	.	+	.	gene_id "XLOC_018958"; transcript_id "5_00055847"; exon_number "5"; gene_name "uc003qvk.2"; oId "upf1_r4.33485.6"; nearest_ref "uc003qvk.2"; class_code "c"; tss_id "TSS17447";
chr6	Cufflinks	exon	167440035	167440103	.	+	.	gene_id "XLOC_018958"; transcript_id "5_00055847"; exon_number "6"; gene_name "uc003qvk.2"; oId "upf1_r4.33485.6"; nearest_ref "uc003qvk.2"; class_code "c"; tss_id "TSS17447";
chr6	Cufflinks	exon	167446091	167446130	.	+	.	gene_id "XLOC_018958"; transcript_id "5_00055847"; exon_number "7"; gene_name "uc003qvk.2"; oId "upf1_r4.33485.6"; nearest_ref "uc003qvk.2"; class_code "c"; tss_id "TSS17447";
chr6	Cufflinks	exon	167447363	167447459	.	+	.	gene_id "XLOC_018958"; transcript_id "5_00055847"; exon_number "8"; gene_name "uc003qvk.2"; oId "upf1_r4.33485.6"; nearest_ref "uc003qvk.2"; class_code "c"; tss_id "TSS17447";
chr6	Cufflinks	exon	167453392	167453926	.	+	.	gene_id "XLOC_018958"; transcript_id "5_00055847"; exon_number "9"; gene_name "uc003qvk.2"; oId "upf1_r4.33485.6"; nearest_ref "uc003qvk.2"; class_code "c"; tss_id "TSS17447";
chr6	hg19_knownGene	exon	167525295	167525502	.	+	.	gene_id "XLOC_018958"; transcript_id "5_00050917"; exon_number "1"; gene_name "uc010kkm.2"; oId "uc010kkm.2"; nearest_ref "uc010kkm.2"; class_code "="; tss_id "TSS17448"; p_id "P17375";
chr6	hg19_knownGene	exon	167549526	167549631	.	+	.	gene_id "XLOC_018958"; transcript_id "5_00050917"; exon_number "2"; gene_name "uc010kkm.2"; oId "uc010kkm.2"; nearest_ref "uc010kkm.2"; class_code "="; tss_id "TSS17448"; p_id "P17375";
chr6	hg19_knownGene	exon	167549728	167552627	.	+	.	gene_id "XLOC_018958"; transcript_id "5_00050917"; exon_number "3"; gene_name "uc010kkm.2"; oId "uc010kkm.2"; nearest_ref "uc010kkm.2"; class_code "="; tss_id "TSS17448"; p_id "P17375";
chr6	hg19_knownGene	exon	167536241	167536711	.	+	.	gene_id "XLOC_018958"; transcript_id "5_00050919"; exon_number "1"; gene_name "uc003qvn.3"; oId "uc003qvn.3"; nearest_ref "uc003qvn.3"; class_code "="; tss_id "TSS17449"; p_id "P17375";
chr6	hg19_knownGene	exon	167549526	167549631	.	+	.	gene_id "XLOC_018958"; transcript_id "5_00050919"; exon_number "2"; gene_name "uc003qvn.3"; oId "uc003qvn.3"; nearest_ref "uc003qvn.3"; class_code "="; tss_id "TSS17449"; p_id "P17375";
chr6	hg19_knownGene	exon	167549728	167552627	.	+	.	gene_id "XLOC_018958"; transcript_id "5_00050919"; exon_number "3"; gene_name "uc003qvn.3"; oId "uc003qvn.3"; nearest_ref "uc003qvn.3"; class_code "="; tss_id "TSS17449"; p_id "P17375";
chr6	Cufflinks	exon	167536241	167536320	.	+	.	gene_id "XLOC_018958"; transcript_id "5_00050918"; exon_number "1"; gene_name "uc003qvm.3"; oId "uc003qvm.3_ext"; nearest_ref "uc003qvm.3"; class_code "="; tss_id "TSS17449"; p_id "P17375";
chr6	Cufflinks	exon	167536607	167536711	.	+	.	gene_id "XLOC_018958"; transcript_id "5_00050918"; exon_number "2"; gene_name "uc003qvm.3"; oId "uc003qvm.3_ext"; nearest_ref "uc003qvm.3"; class_code "="; tss_id "TSS17449"; p_id "P17375";
chr6	Cufflinks	exon	167549526	167549631	.	+	.	gene_id "XLOC_018958"; transcript_id "5_00050918"; exon_number "3"; gene_name "uc003qvm.3"; oId "uc003qvm.3_ext"; nearest_ref "uc003qvm.3"; class_code "="; tss_id "TSS17449"; p_id "P17375";
chr6	Cufflinks	exon	167549728	167552627	.	+	.	gene_id "XLOC_018958"; transcript_id "5_00050918"; exon_number "4"; gene_name "uc003qvm.3"; oId "uc003qvm.3_ext"; nearest_ref "uc003qvm.3"; class_code "="; tss_id "TSS17449"; p_id "P17375";
chr6	Cufflinks	exon	167465805	167466190	.	+	.	gene_id "XLOC_018959"; transcript_id "5_00053841"; exon_number "1"; gene_name "uc003qvl.2"; oId "SC4.28147.1"; nearest_ref "uc003qvl.2"; class_code "i";
chr6	Cufflinks	exon	167507176	167508680	.	+	.	gene_id "XLOC_018960"; transcript_id "5_00055849"; exon_number "1"; gene_name "uc003qvl.2"; oId "upf1_r4.33487.1"; nearest_ref "uc003qvl.2"; class_code "i";
chr6	Cufflinks	exon	167508890	167510146	.	+	.	gene_id "XLOC_018961"; transcript_id "5_00055850"; exon_number "1"; gene_name "uc003qvl.2"; oId "upf1_r4.33488.1"; nearest_ref "uc003qvl.2"; class_code "i";
chr6	hg19_knownGene	exon	167584081	167584210	.	+	.	gene_id "XLOC_018962"; transcript_id "5_00050920"; exon_number "1"; gene_name "uc010kkp.2"; oId "uc010kkp.2"; nearest_ref "uc010kkp.2"; class_code "="; tss_id "TSS17450"; p_id "P17379";
chr6	hg19_knownGene	exon	167585632	167585776	.	+	.	gene_id "XLOC_018962"; transcript_id "5_00050920"; exon_number "2"; gene_name "uc010kkp.2"; oId "uc010kkp.2"; nearest_ref "uc010kkp.2"; class_code "="; tss_id "TSS17450"; p_id "P17379";
chr6	hg19_knownGene	exon	167587241	167587456	.	+	.	gene_id "XLOC_018962"; transcript_id "5_00050920"; exon_number "3"; gene_name "uc010kkp.2"; oId "uc010kkp.2"; nearest_ref "uc010kkp.2"; class_code "="; tss_id "TSS17450"; p_id "P17379";
chr6	hg19_knownGene	exon	167590485	167590622	.	+	.	gene_id "XLOC_018962"; transcript_id "5_00050920"; exon_number "4"; gene_name "uc010kkp.2"; oId "uc010kkp.2"; nearest_ref "uc010kkp.2"; class_code "="; tss_id "TSS17450"; p_id "P17379";
chr6	hg19_knownGene	exon	167591872	167592030	.	+	.	gene_id "XLOC_018962"; transcript_id "5_00050920"; exon_number "5"; gene_name "uc010kkp.2"; oId "uc010kkp.2"; nearest_ref "uc010kkp.2"; class_code "="; tss_id "TSS17450"; p_id "P17379";
chr6	hg19_knownGene	exon	167592499	167592610	.	+	.	gene_id "XLOC_018962"; transcript_id "5_00050920"; exon_number "6"; gene_name "uc010kkp.2"; oId "uc010kkp.2"; nearest_ref "uc010kkp.2"; class_code "="; tss_id "TSS17450"; p_id "P17379";
chr6	hg19_knownGene	exon	167594121	167594221	.	+	.	gene_id "XLOC_018962"; transcript_id "5_00050920"; exon_number "7"; gene_name "uc010kkp.2"; oId "uc010kkp.2"; nearest_ref "uc010kkp.2"; class_code "="; tss_id "TSS17450"; p_id "P17379";
chr6	hg19_knownGene	exon	167595213	167596395	.	+	.	gene_id "XLOC_018962"; transcript_id "5_00050920"; exon_number "8"; gene_name "uc010kkp.2"; oId "uc010kkp.2"; nearest_ref "uc010kkp.2"; class_code "="; tss_id "TSS17450"; p_id "P17379";
chr6	hg19_knownGene	exon	167704803	167705064	.	+	.	gene_id "XLOC_018963"; transcript_id "5_00050922"; exon_number "1"; gene_name "uc003qvr.2"; oId "uc003qvr.2"; nearest_ref "uc003qvr.2"; class_code "="; tss_id "TSS17451"; p_id "P17381";
chr6	hg19_knownGene	exon	167708005	167708186	.	+	.	gene_id "XLOC_018963"; transcript_id "5_00050922"; exon_number "2"; gene_name "uc003qvr.2"; oId "uc003qvr.2"; nearest_ref "uc003qvr.2"; class_code "="; tss_id "TSS17451"; p_id "P17381";
chr6	hg19_knownGene	exon	167709520	167709749	.	+	.	gene_id "XLOC_018963"; transcript_id "5_00050922"; exon_number "3"; gene_name "uc003qvr.2"; oId "uc003qvr.2"; nearest_ref "uc003qvr.2"; class_code "="; tss_id "TSS17451"; p_id "P17381";
chr6	hg19_knownGene	exon	167717407	167717621	.	+	.	gene_id "XLOC_018963"; transcript_id "5_00050922"; exon_number "4"; gene_name "uc003qvr.2"; oId "uc003qvr.2"; nearest_ref "uc003qvr.2"; class_code "="; tss_id "TSS17451"; p_id "P17381";
chr6	hg19_knownGene	exon	167719403	167719538	.	+	.	gene_id "XLOC_018963"; transcript_id "5_00050922"; exon_number "5"; gene_name "uc003qvr.2"; oId "uc003qvr.2"; nearest_ref "uc003qvr.2"; class_code "="; tss_id "TSS17451"; p_id "P17381";
chr6	hg19_knownGene	exon	167721267	167721398	.	+	.	gene_id "XLOC_018963"; transcript_id "5_00050922"; exon_number "6"; gene_name "uc003qvr.2"; oId "uc003qvr.2"; nearest_ref "uc003qvr.2"; class_code "="; tss_id "TSS17451"; p_id "P17381";
chr6	hg19_knownGene	exon	167728675	167729501	.	+	.	gene_id "XLOC_018963"; transcript_id "5_00050922"; exon_number "7"; gene_name "uc003qvr.2"; oId "uc003qvr.2"; nearest_ref "uc003qvr.2"; class_code "="; tss_id "TSS17451"; p_id "P17381";
chr6	hg19_knownGene	exon	167704803	167705064	.	+	.	gene_id "XLOC_018963"; transcript_id "5_00050921"; exon_number "1"; gene_name "uc003qvq.2"; oId "uc003qvq.2"; nearest_ref "uc003qvq.2"; class_code "="; tss_id "TSS17451"; p_id "P17380";
chr6	hg19_knownGene	exon	167708005	167708186	.	+	.	gene_id "XLOC_018963"; transcript_id "5_00050921"; exon_number "2"; gene_name "uc003qvq.2"; oId "uc003qvq.2"; nearest_ref "uc003qvq.2"; class_code "="; tss_id "TSS17451"; p_id "P17380";
chr6	hg19_knownGene	exon	167709520	167709749	.	+	.	gene_id "XLOC_018963"; transcript_id "5_00050921"; exon_number "3"; gene_name "uc003qvq.2"; oId "uc003qvq.2"; nearest_ref "uc003qvq.2"; class_code "="; tss_id "TSS17451"; p_id "P17380";
chr6	hg19_knownGene	exon	167711433	167711558	.	+	.	gene_id "XLOC_018963"; transcript_id "5_00050921"; exon_number "4"; gene_name "uc003qvq.2"; oId "uc003qvq.2"; nearest_ref "uc003qvq.2"; class_code "="; tss_id "TSS17451"; p_id "P17380";
chr6	hg19_knownGene	exon	167717407	167717621	.	+	.	gene_id "XLOC_018963"; transcript_id "5_00050921"; exon_number "5"; gene_name "uc003qvq.2"; oId "uc003qvq.2"; nearest_ref "uc003qvq.2"; class_code "="; tss_id "TSS17451"; p_id "P17380";
chr6	hg19_knownGene	exon	167719403	167719538	.	+	.	gene_id "XLOC_018963"; transcript_id "5_00050921"; exon_number "6"; gene_name "uc003qvq.2"; oId "uc003qvq.2"; nearest_ref "uc003qvq.2"; class_code "="; tss_id "TSS17451"; p_id "P17380";
chr6	hg19_knownGene	exon	167721267	167721398	.	+	.	gene_id "XLOC_018963"; transcript_id "5_00050921"; exon_number "7"; gene_name "uc003qvq.2"; oId "uc003qvq.2"; nearest_ref "uc003qvq.2"; class_code "="; tss_id "TSS17451"; p_id "P17380";
chr6	hg19_knownGene	exon	167728675	167729501	.	+	.	gene_id "XLOC_018963"; transcript_id "5_00050921"; exon_number "8"; gene_name "uc003qvq.2"; oId "uc003qvq.2"; nearest_ref "uc003qvq.2"; class_code "="; tss_id "TSS17451"; p_id "P17380";
chr6	hg19_knownGene	exon	167738574	167738708	.	+	.	gene_id "XLOC_018964"; transcript_id "5_00050923"; exon_number "1"; gene_name "uc003qvs.1"; oId "uc003qvs.1"; nearest_ref "uc003qvs.1"; class_code "="; tss_id "TSS17452"; p_id "P17382";
chr6	hg19_knownGene	exon	167752135	167752291	.	+	.	gene_id "XLOC_018964"; transcript_id "5_00050923"; exon_number "2"; gene_name "uc003qvs.1"; oId "uc003qvs.1"; nearest_ref "uc003qvs.1"; class_code "="; tss_id "TSS17452"; p_id "P17382";
chr6	hg19_knownGene	exon	167753593	167756177	.	+	.	gene_id "XLOC_018964"; transcript_id "5_00050923"; exon_number "3"; gene_name "uc003qvs.1"; oId "uc003qvs.1"; nearest_ref "uc003qvs.1"; class_code "="; tss_id "TSS17452"; p_id "P17382";
chr6	hg19_knownGene	exon	167738574	167738708	.	+	.	gene_id "XLOC_018964"; transcript_id "5_00050924"; exon_number "1"; gene_name "uc011egr.1"; oId "uc011egr.1"; nearest_ref "uc011egr.1"; class_code "="; tss_id "TSS17452";
chr6	hg19_knownGene	exon	167752135	167752291	.	+	.	gene_id "XLOC_018964"; transcript_id "5_00050924"; exon_number "2"; gene_name "uc011egr.1"; oId "uc011egr.1"; nearest_ref "uc011egr.1"; class_code "="; tss_id "TSS17452";
chr6	hg19_knownGene	exon	167753593	167755433	.	+	.	gene_id "XLOC_018964"; transcript_id "5_00050924"; exon_number "3"; gene_name "uc011egr.1"; oId "uc011egr.1"; nearest_ref "uc011egr.1"; class_code "="; tss_id "TSS17452";
chr6	hg19_knownGene	exon	167762325	167762441	.	+	.	gene_id "XLOC_018964"; transcript_id "5_00050924"; exon_number "4"; gene_name "uc011egr.1"; oId "uc011egr.1"; nearest_ref "uc011egr.1"; class_code "="; tss_id "TSS17452";
chr6	hg19_knownGene	exon	167771543	167771803	.	+	.	gene_id "XLOC_018964"; transcript_id "5_00050924"; exon_number "5"; gene_name "uc011egr.1"; oId "uc011egr.1"; nearest_ref "uc011egr.1"; class_code "="; tss_id "TSS17452";
chr6	hg19_knownGene	exon	167772811	167772990	.	+	.	gene_id "XLOC_018964"; transcript_id "5_00050924"; exon_number "6"; gene_name "uc011egr.1"; oId "uc011egr.1"; nearest_ref "uc011egr.1"; class_code "="; tss_id "TSS17452";
chr6	Cufflinks	exon	168227671	168227917	.	+	.	gene_id "XLOC_018965"; transcript_id "5_00053842"; exon_number "1"; gene_name "uc003qwd.2"; oId "SC4.28163.3"; nearest_ref "uc003qwd.2"; class_code "j"; tss_id "TSS17453";
chr6	Cufflinks	exon	168265231	168265426	.	+	.	gene_id "XLOC_018965"; transcript_id "5_00053842"; exon_number "2"; gene_name "uc003qwd.2"; oId "SC4.28163.3"; nearest_ref "uc003qwd.2"; class_code "j"; tss_id "TSS17453";
chr6	Cufflinks	exon	168271063	168271178	.	+	.	gene_id "XLOC_018965"; transcript_id "5_00053842"; exon_number "3"; gene_name "uc003qwd.2"; oId "SC4.28163.3"; nearest_ref "uc003qwd.2"; class_code "j"; tss_id "TSS17453";
chr6	Cufflinks	exon	168272897	168273057	.	+	.	gene_id "XLOC_018965"; transcript_id "5_00053842"; exon_number "4"; gene_name "uc003qwd.2"; oId "SC4.28163.3"; nearest_ref "uc003qwd.2"; class_code "j"; tss_id "TSS17453";
chr6	Cufflinks	exon	168276015	168276175	.	+	.	gene_id "XLOC_018965"; transcript_id "5_00053842"; exon_number "5"; gene_name "uc003qwd.2"; oId "SC4.28163.3"; nearest_ref "uc003qwd.2"; class_code "j"; tss_id "TSS17453";
chr6	Cufflinks	exon	168281040	168281197	.	+	.	gene_id "XLOC_018965"; transcript_id "5_00053842"; exon_number "6"; gene_name "uc003qwd.2"; oId "SC4.28163.3"; nearest_ref "uc003qwd.2"; class_code "j"; tss_id "TSS17453";
chr6	Cufflinks	exon	168289895	168290006	.	+	.	gene_id "XLOC_018965"; transcript_id "5_00053842"; exon_number "7"; gene_name "uc003qwd.2"; oId "SC4.28163.3"; nearest_ref "uc003qwd.2"; class_code "j"; tss_id "TSS17453";
chr6	Cufflinks	exon	168291542	168291709	.	+	.	gene_id "XLOC_018965"; transcript_id "5_00053842"; exon_number "8"; gene_name "uc003qwd.2"; oId "SC4.28163.3"; nearest_ref "uc003qwd.2"; class_code "j"; tss_id "TSS17453";
chr6	Cufflinks	exon	168294542	168294586	.	+	.	gene_id "XLOC_018965"; transcript_id "5_00053842"; exon_number "9"; gene_name "uc003qwd.2"; oId "SC4.28163.3"; nearest_ref "uc003qwd.2"; class_code "j"; tss_id "TSS17453";
chr6	Cufflinks	exon	168297558	168297652	.	+	.	gene_id "XLOC_018965"; transcript_id "5_00053842"; exon_number "10"; gene_name "uc003qwd.2"; oId "SC4.28163.3"; nearest_ref "uc003qwd.2"; class_code "j"; tss_id "TSS17453";
chr6	Cufflinks	exon	168298885	168299147	.	+	.	gene_id "XLOC_018965"; transcript_id "5_00053842"; exon_number "11"; gene_name "uc003qwd.2"; oId "SC4.28163.3"; nearest_ref "uc003qwd.2"; class_code "j"; tss_id "TSS17453";
chr6	Cufflinks	exon	168302997	168303066	.	+	.	gene_id "XLOC_018965"; transcript_id "5_00053842"; exon_number "12"; gene_name "uc003qwd.2"; oId "SC4.28163.3"; nearest_ref "uc003qwd.2"; class_code "j"; tss_id "TSS17453";
chr6	Cufflinks	exon	168307851	168307969	.	+	.	gene_id "XLOC_018965"; transcript_id "5_00053842"; exon_number "13"; gene_name "uc003qwd.2"; oId "SC4.28163.3"; nearest_ref "uc003qwd.2"; class_code "j"; tss_id "TSS17453";
chr6	Cufflinks	exon	168311781	168311842	.	+	.	gene_id "XLOC_018965"; transcript_id "5_00053842"; exon_number "14"; gene_name "uc003qwd.2"; oId "SC4.28163.3"; nearest_ref "uc003qwd.2"; class_code "j"; tss_id "TSS17453";
chr6	Cufflinks	exon	168311964	168312169	.	+	.	gene_id "XLOC_018965"; transcript_id "5_00053842"; exon_number "15"; gene_name "uc003qwd.2"; oId "SC4.28163.3"; nearest_ref "uc003qwd.2"; class_code "j"; tss_id "TSS17453";
chr6	Cufflinks	exon	168314083	168314103	.	+	.	gene_id "XLOC_018965"; transcript_id "5_00053842"; exon_number "16"; gene_name "uc003qwd.2"; oId "SC4.28163.3"; nearest_ref "uc003qwd.2"; class_code "j"; tss_id "TSS17453";
chr6	Cufflinks	exon	168314848	168314993	.	+	.	gene_id "XLOC_018965"; transcript_id "5_00053842"; exon_number "17"; gene_name "uc003qwd.2"; oId "SC4.28163.3"; nearest_ref "uc003qwd.2"; class_code "j"; tss_id "TSS17453";
chr6	Cufflinks	exon	168315324	168315418	.	+	.	gene_id "XLOC_018965"; transcript_id "5_00053842"; exon_number "18"; gene_name "uc003qwd.2"; oId "SC4.28163.3"; nearest_ref "uc003qwd.2"; class_code "j"; tss_id "TSS17453";
chr6	Cufflinks	exon	168315848	168316113	.	+	.	gene_id "XLOC_018965"; transcript_id "5_00053842"; exon_number "19"; gene_name "uc003qwd.2"; oId "SC4.28163.3"; nearest_ref "uc003qwd.2"; class_code "j"; tss_id "TSS17453";
chr6	Cufflinks	exon	168317769	168317912	.	+	.	gene_id "XLOC_018965"; transcript_id "5_00053842"; exon_number "20"; gene_name "uc003qwd.2"; oId "SC4.28163.3"; nearest_ref "uc003qwd.2"; class_code "j"; tss_id "TSS17453";
chr6	Cufflinks	exon	168319415	168319613	.	+	.	gene_id "XLOC_018965"; transcript_id "5_00053842"; exon_number "21"; gene_name "uc003qwd.2"; oId "SC4.28163.3"; nearest_ref "uc003qwd.2"; class_code "j"; tss_id "TSS17453";
chr6	Cufflinks	exon	168323536	168323639	.	+	.	gene_id "XLOC_018965"; transcript_id "5_00053842"; exon_number "22"; gene_name "uc003qwd.2"; oId "SC4.28163.3"; nearest_ref "uc003qwd.2"; class_code "j"; tss_id "TSS17453";
chr6	Cufflinks	exon	168325685	168325771	.	+	.	gene_id "XLOC_018965"; transcript_id "5_00053842"; exon_number "23"; gene_name "uc003qwd.2"; oId "SC4.28163.3"; nearest_ref "uc003qwd.2"; class_code "j"; tss_id "TSS17453";
chr6	Cufflinks	exon	168343809	168343874	.	+	.	gene_id "XLOC_018965"; transcript_id "5_00053842"; exon_number "24"; gene_name "uc003qwd.2"; oId "SC4.28163.3"; nearest_ref "uc003qwd.2"; class_code "j"; tss_id "TSS17453";
chr6	Cufflinks	exon	168344082	168344155	.	+	.	gene_id "XLOC_018965"; transcript_id "5_00053842"; exon_number "25"; gene_name "uc003qwd.2"; oId "SC4.28163.3"; nearest_ref "uc003qwd.2"; class_code "j"; tss_id "TSS17453";
chr6	Cufflinks	exon	168344621	168344739	.	+	.	gene_id "XLOC_018965"; transcript_id "5_00053842"; exon_number "26"; gene_name "uc003qwd.2"; oId "SC4.28163.3"; nearest_ref "uc003qwd.2"; class_code "j"; tss_id "TSS17453";
chr6	Cufflinks	exon	168347387	168347581	.	+	.	gene_id "XLOC_018965"; transcript_id "5_00053842"; exon_number "27"; gene_name "uc003qwd.2"; oId "SC4.28163.3"; nearest_ref "uc003qwd.2"; class_code "j"; tss_id "TSS17453";
chr6	Cufflinks	exon	168348533	168348624	.	+	.	gene_id "XLOC_018965"; transcript_id "5_00053842"; exon_number "28"; gene_name "uc003qwd.2"; oId "SC4.28163.3"; nearest_ref "uc003qwd.2"; class_code "j"; tss_id "TSS17453";
chr6	Cufflinks	exon	168348973	168349158	.	+	.	gene_id "XLOC_018965"; transcript_id "5_00053842"; exon_number "29"; gene_name "uc003qwd.2"; oId "SC4.28163.3"; nearest_ref "uc003qwd.2"; class_code "j"; tss_id "TSS17453";
chr6	Cufflinks	exon	168351866	168352022	.	+	.	gene_id "XLOC_018965"; transcript_id "5_00053842"; exon_number "30"; gene_name "uc003qwd.2"; oId "SC4.28163.3"; nearest_ref "uc003qwd.2"; class_code "j"; tss_id "TSS17453";
chr6	Cufflinks	exon	168227671	168227917	.	+	.	gene_id "XLOC_018965"; transcript_id "5_00054795"; exon_number "1"; gene_name "uc003qwd.2"; oId "upf3.19083.3"; nearest_ref "uc003qwd.2"; class_code "j"; tss_id "TSS17453";
chr6	Cufflinks	exon	168265231	168265426	.	+	.	gene_id "XLOC_018965"; transcript_id "5_00054795"; exon_number "2"; gene_name "uc003qwd.2"; oId "upf3.19083.3"; nearest_ref "uc003qwd.2"; class_code "j"; tss_id "TSS17453";
chr6	Cufflinks	exon	168271063	168271178	.	+	.	gene_id "XLOC_018965"; transcript_id "5_00054795"; exon_number "3"; gene_name "uc003qwd.2"; oId "upf3.19083.3"; nearest_ref "uc003qwd.2"; class_code "j"; tss_id "TSS17453";
chr6	Cufflinks	exon	168276015	168276175	.	+	.	gene_id "XLOC_018965"; transcript_id "5_00054795"; exon_number "4"; gene_name "uc003qwd.2"; oId "upf3.19083.3"; nearest_ref "uc003qwd.2"; class_code "j"; tss_id "TSS17453";
chr6	Cufflinks	exon	168281040	168281197	.	+	.	gene_id "XLOC_018965"; transcript_id "5_00054795"; exon_number "5"; gene_name "uc003qwd.2"; oId "upf3.19083.3"; nearest_ref "uc003qwd.2"; class_code "j"; tss_id "TSS17453";
chr6	Cufflinks	exon	168289895	168290006	.	+	.	gene_id "XLOC_018965"; transcript_id "5_00054795"; exon_number "6"; gene_name "uc003qwd.2"; oId "upf3.19083.3"; nearest_ref "uc003qwd.2"; class_code "j"; tss_id "TSS17453";
chr6	Cufflinks	exon	168291542	168291709	.	+	.	gene_id "XLOC_018965"; transcript_id "5_00054795"; exon_number "7"; gene_name "uc003qwd.2"; oId "upf3.19083.3"; nearest_ref "uc003qwd.2"; class_code "j"; tss_id "TSS17453";
chr6	Cufflinks	exon	168294542	168294586	.	+	.	gene_id "XLOC_018965"; transcript_id "5_00054795"; exon_number "8"; gene_name "uc003qwd.2"; oId "upf3.19083.3"; nearest_ref "uc003qwd.2"; class_code "j"; tss_id "TSS17453";
chr6	Cufflinks	exon	168297558	168297652	.	+	.	gene_id "XLOC_018965"; transcript_id "5_00054795"; exon_number "9"; gene_name "uc003qwd.2"; oId "upf3.19083.3"; nearest_ref "uc003qwd.2"; class_code "j"; tss_id "TSS17453";
chr6	Cufflinks	exon	168298885	168299147	.	+	.	gene_id "XLOC_018965"; transcript_id "5_00054795"; exon_number "10"; gene_name "uc003qwd.2"; oId "upf3.19083.3"; nearest_ref "uc003qwd.2"; class_code "j"; tss_id "TSS17453";
chr6	Cufflinks	exon	168302997	168303066	.	+	.	gene_id "XLOC_018965"; transcript_id "5_00054795"; exon_number "11"; gene_name "uc003qwd.2"; oId "upf3.19083.3"; nearest_ref "uc003qwd.2"; class_code "j"; tss_id "TSS17453";
chr6	Cufflinks	exon	168307851	168307969	.	+	.	gene_id "XLOC_018965"; transcript_id "5_00054795"; exon_number "12"; gene_name "uc003qwd.2"; oId "upf3.19083.3"; nearest_ref "uc003qwd.2"; class_code "j"; tss_id "TSS17453";
chr6	Cufflinks	exon	168311781	168311842	.	+	.	gene_id "XLOC_018965"; transcript_id "5_00054795"; exon_number "13"; gene_name "uc003qwd.2"; oId "upf3.19083.3"; nearest_ref "uc003qwd.2"; class_code "j"; tss_id "TSS17453";
chr6	Cufflinks	exon	168311964	168312169	.	+	.	gene_id "XLOC_018965"; transcript_id "5_00054795"; exon_number "14"; gene_name "uc003qwd.2"; oId "upf3.19083.3"; nearest_ref "uc003qwd.2"; class_code "j"; tss_id "TSS17453";
chr6	Cufflinks	exon	168314848	168314993	.	+	.	gene_id "XLOC_018965"; transcript_id "5_00054795"; exon_number "15"; gene_name "uc003qwd.2"; oId "upf3.19083.3"; nearest_ref "uc003qwd.2"; class_code "j"; tss_id "TSS17453";
chr6	Cufflinks	exon	168315324	168315418	.	+	.	gene_id "XLOC_018965"; transcript_id "5_00054795"; exon_number "16"; gene_name "uc003qwd.2"; oId "upf3.19083.3"; nearest_ref "uc003qwd.2"; class_code "j"; tss_id "TSS17453";
chr6	Cufflinks	exon	168315848	168316113	.	+	.	gene_id "XLOC_018965"; transcript_id "5_00054795"; exon_number "17"; gene_name "uc003qwd.2"; oId "upf3.19083.3"; nearest_ref "uc003qwd.2"; class_code "j"; tss_id "TSS17453";
chr6	Cufflinks	exon	168317769	168317912	.	+	.	gene_id "XLOC_018965"; transcript_id "5_00054795"; exon_number "18"; gene_name "uc003qwd.2"; oId "upf3.19083.3"; nearest_ref "uc003qwd.2"; class_code "j"; tss_id "TSS17453";
chr6	Cufflinks	exon	168319415	168319613	.	+	.	gene_id "XLOC_018965"; transcript_id "5_00054795"; exon_number "19"; gene_name "uc003qwd.2"; oId "upf3.19083.3"; nearest_ref "uc003qwd.2"; class_code "j"; tss_id "TSS17453";
chr6	Cufflinks	exon	168323536	168323639	.	+	.	gene_id "XLOC_018965"; transcript_id "5_00054795"; exon_number "20"; gene_name "uc003qwd.2"; oId "upf3.19083.3"; nearest_ref "uc003qwd.2"; class_code "j"; tss_id "TSS17453";
chr6	Cufflinks	exon	168325685	168325771	.	+	.	gene_id "XLOC_018965"; transcript_id "5_00054795"; exon_number "21"; gene_name "uc003qwd.2"; oId "upf3.19083.3"; nearest_ref "uc003qwd.2"; class_code "j"; tss_id "TSS17453";
chr6	Cufflinks	exon	168343809	168343874	.	+	.	gene_id "XLOC_018965"; transcript_id "5_00054795"; exon_number "22"; gene_name "uc003qwd.2"; oId "upf3.19083.3"; nearest_ref "uc003qwd.2"; class_code "j"; tss_id "TSS17453";
chr6	Cufflinks	exon	168344082	168344155	.	+	.	gene_id "XLOC_018965"; transcript_id "5_00054795"; exon_number "23"; gene_name "uc003qwd.2"; oId "upf3.19083.3"; nearest_ref "uc003qwd.2"; class_code "j"; tss_id "TSS17453";
chr6	Cufflinks	exon	168344621	168344739	.	+	.	gene_id "XLOC_018965"; transcript_id "5_00054795"; exon_number "24"; gene_name "uc003qwd.2"; oId "upf3.19083.3"; nearest_ref "uc003qwd.2"; class_code "j"; tss_id "TSS17453";
chr6	Cufflinks	exon	168347387	168347581	.	+	.	gene_id "XLOC_018965"; transcript_id "5_00054795"; exon_number "25"; gene_name "uc003qwd.2"; oId "upf3.19083.3"; nearest_ref "uc003qwd.2"; class_code "j"; tss_id "TSS17453";
chr6	Cufflinks	exon	168348533	168348624	.	+	.	gene_id "XLOC_018965"; transcript_id "5_00054795"; exon_number "26"; gene_name "uc003qwd.2"; oId "upf3.19083.3"; nearest_ref "uc003qwd.2"; class_code "j"; tss_id "TSS17453";
chr6	Cufflinks	exon	168348973	168349158	.	+	.	gene_id "XLOC_018965"; transcript_id "5_00054795"; exon_number "27"; gene_name "uc003qwd.2"; oId "upf3.19083.3"; nearest_ref "uc003qwd.2"; class_code "j"; tss_id "TSS17453";
chr6	Cufflinks	exon	168351866	168352942	.	+	.	gene_id "XLOC_018965"; transcript_id "5_00054795"; exon_number "28"; gene_name "uc003qwd.2"; oId "upf3.19083.3"; nearest_ref "uc003qwd.2"; class_code "j"; tss_id "TSS17453";
chr6	hg19_knownGene	exon	168227671	168227917	.	+	.	gene_id "XLOC_018965"; transcript_id "5_00050925"; exon_number "1"; gene_name "uc003qwb.1"; oId "uc003qwb.1"; nearest_ref "uc003qwb.1"; class_code "="; tss_id "TSS17453"; p_id "P17383";
chr6	hg19_knownGene	exon	168265231	168265426	.	+	.	gene_id "XLOC_018965"; transcript_id "5_00050925"; exon_number "2"; gene_name "uc003qwb.1"; oId "uc003qwb.1"; nearest_ref "uc003qwb.1"; class_code "="; tss_id "TSS17453"; p_id "P17383";
chr6	hg19_knownGene	exon	168271066	168271178	.	+	.	gene_id "XLOC_018965"; transcript_id "5_00050925"; exon_number "3"; gene_name "uc003qwb.1"; oId "uc003qwb.1"; nearest_ref "uc003qwb.1"; class_code "="; tss_id "TSS17453"; p_id "P17383";
chr6	hg19_knownGene	exon	168272897	168273057	.	+	.	gene_id "XLOC_018965"; transcript_id "5_00050925"; exon_number "4"; gene_name "uc003qwb.1"; oId "uc003qwb.1"; nearest_ref "uc003qwb.1"; class_code "="; tss_id "TSS17453"; p_id "P17383";
chr6	hg19_knownGene	exon	168276015	168276175	.	+	.	gene_id "XLOC_018965"; transcript_id "5_00050925"; exon_number "5"; gene_name "uc003qwb.1"; oId "uc003qwb.1"; nearest_ref "uc003qwb.1"; class_code "="; tss_id "TSS17453"; p_id "P17383";
chr6	hg19_knownGene	exon	168281040	168281197	.	+	.	gene_id "XLOC_018965"; transcript_id "5_00050925"; exon_number "6"; gene_name "uc003qwb.1"; oId "uc003qwb.1"; nearest_ref "uc003qwb.1"; class_code "="; tss_id "TSS17453"; p_id "P17383";
chr6	hg19_knownGene	exon	168289895	168290006	.	+	.	gene_id "XLOC_018965"; transcript_id "5_00050925"; exon_number "7"; gene_name "uc003qwb.1"; oId "uc003qwb.1"; nearest_ref "uc003qwb.1"; class_code "="; tss_id "TSS17453"; p_id "P17383";
chr6	hg19_knownGene	exon	168291542	168291709	.	+	.	gene_id "XLOC_018965"; transcript_id "5_00050925"; exon_number "8"; gene_name "uc003qwb.1"; oId "uc003qwb.1"; nearest_ref "uc003qwb.1"; class_code "="; tss_id "TSS17453"; p_id "P17383";
chr6	hg19_knownGene	exon	168297558	168297652	.	+	.	gene_id "XLOC_018965"; transcript_id "5_00050925"; exon_number "9"; gene_name "uc003qwb.1"; oId "uc003qwb.1"; nearest_ref "uc003qwb.1"; class_code "="; tss_id "TSS17453"; p_id "P17383";
chr6	hg19_knownGene	exon	168298885	168299147	.	+	.	gene_id "XLOC_018965"; transcript_id "5_00050925"; exon_number "10"; gene_name "uc003qwb.1"; oId "uc003qwb.1"; nearest_ref "uc003qwb.1"; class_code "="; tss_id "TSS17453"; p_id "P17383";
chr6	hg19_knownGene	exon	168302997	168303066	.	+	.	gene_id "XLOC_018965"; transcript_id "5_00050925"; exon_number "11"; gene_name "uc003qwb.1"; oId "uc003qwb.1"; nearest_ref "uc003qwb.1"; class_code "="; tss_id "TSS17453"; p_id "P17383";
chr6	hg19_knownGene	exon	168307851	168307969	.	+	.	gene_id "XLOC_018965"; transcript_id "5_00050925"; exon_number "12"; gene_name "uc003qwb.1"; oId "uc003qwb.1"; nearest_ref "uc003qwb.1"; class_code "="; tss_id "TSS17453"; p_id "P17383";
chr6	hg19_knownGene	exon	168311781	168311842	.	+	.	gene_id "XLOC_018965"; transcript_id "5_00050925"; exon_number "13"; gene_name "uc003qwb.1"; oId "uc003qwb.1"; nearest_ref "uc003qwb.1"; class_code "="; tss_id "TSS17453"; p_id "P17383";
chr6	hg19_knownGene	exon	168311964	168312169	.	+	.	gene_id "XLOC_018965"; transcript_id "5_00050925"; exon_number "14"; gene_name "uc003qwb.1"; oId "uc003qwb.1"; nearest_ref "uc003qwb.1"; class_code "="; tss_id "TSS17453"; p_id "P17383";
chr6	hg19_knownGene	exon	168314848	168314993	.	+	.	gene_id "XLOC_018965"; transcript_id "5_00050925"; exon_number "15"; gene_name "uc003qwb.1"; oId "uc003qwb.1"; nearest_ref "uc003qwb.1"; class_code "="; tss_id "TSS17453"; p_id "P17383";
chr6	hg19_knownGene	exon	168315324	168315418	.	+	.	gene_id "XLOC_018965"; transcript_id "5_00050925"; exon_number "16"; gene_name "uc003qwb.1"; oId "uc003qwb.1"; nearest_ref "uc003qwb.1"; class_code "="; tss_id "TSS17453"; p_id "P17383";
chr6	hg19_knownGene	exon	168315848	168316113	.	+	.	gene_id "XLOC_018965"; transcript_id "5_00050925"; exon_number "17"; gene_name "uc003qwb.1"; oId "uc003qwb.1"; nearest_ref "uc003qwb.1"; class_code "="; tss_id "TSS17453"; p_id "P17383";
chr6	hg19_knownGene	exon	168317769	168317912	.	+	.	gene_id "XLOC_018965"; transcript_id "5_00050925"; exon_number "18"; gene_name "uc003qwb.1"; oId "uc003qwb.1"; nearest_ref "uc003qwb.1"; class_code "="; tss_id "TSS17453"; p_id "P17383";
chr6	hg19_knownGene	exon	168319415	168319613	.	+	.	gene_id "XLOC_018965"; transcript_id "5_00050925"; exon_number "19"; gene_name "uc003qwb.1"; oId "uc003qwb.1"; nearest_ref "uc003qwb.1"; class_code "="; tss_id "TSS17453"; p_id "P17383";
chr6	hg19_knownGene	exon	168323536	168323639	.	+	.	gene_id "XLOC_018965"; transcript_id "5_00050925"; exon_number "20"; gene_name "uc003qwb.1"; oId "uc003qwb.1"; nearest_ref "uc003qwb.1"; class_code "="; tss_id "TSS17453"; p_id "P17383";
chr6	hg19_knownGene	exon	168325685	168325771	.	+	.	gene_id "XLOC_018965"; transcript_id "5_00050925"; exon_number "21"; gene_name "uc003qwb.1"; oId "uc003qwb.1"; nearest_ref "uc003qwb.1"; class_code "="; tss_id "TSS17453"; p_id "P17383";
chr6	hg19_knownGene	exon	168343809	168343874	.	+	.	gene_id "XLOC_018965"; transcript_id "5_00050925"; exon_number "22"; gene_name "uc003qwb.1"; oId "uc003qwb.1"; nearest_ref "uc003qwb.1"; class_code "="; tss_id "TSS17453"; p_id "P17383";
chr6	hg19_knownGene	exon	168344082	168344155	.	+	.	gene_id "XLOC_018965"; transcript_id "5_00050925"; exon_number "23"; gene_name "uc003qwb.1"; oId "uc003qwb.1"; nearest_ref "uc003qwb.1"; class_code "="; tss_id "TSS17453"; p_id "P17383";
chr6	hg19_knownGene	exon	168344621	168344739	.	+	.	gene_id "XLOC_018965"; transcript_id "5_00050925"; exon_number "24"; gene_name "uc003qwb.1"; oId "uc003qwb.1"; nearest_ref "uc003qwb.1"; class_code "="; tss_id "TSS17453"; p_id "P17383";
chr6	hg19_knownGene	exon	168347387	168347581	.	+	.	gene_id "XLOC_018965"; transcript_id "5_00050925"; exon_number "25"; gene_name "uc003qwb.1"; oId "uc003qwb.1"; nearest_ref "uc003qwb.1"; class_code "="; tss_id "TSS17453"; p_id "P17383";
chr6	hg19_knownGene	exon	168348533	168348624	.	+	.	gene_id "XLOC_018965"; transcript_id "5_00050925"; exon_number "26"; gene_name "uc003qwb.1"; oId "uc003qwb.1"; nearest_ref "uc003qwb.1"; class_code "="; tss_id "TSS17453"; p_id "P17383";
chr6	hg19_knownGene	exon	168348973	168349158	.	+	.	gene_id "XLOC_018965"; transcript_id "5_00050925"; exon_number "27"; gene_name "uc003qwb.1"; oId "uc003qwb.1"; nearest_ref "uc003qwb.1"; class_code "="; tss_id "TSS17453"; p_id "P17383";
chr6	hg19_knownGene	exon	168351866	168352942	.	+	.	gene_id "XLOC_018965"; transcript_id "5_00050925"; exon_number "28"; gene_name "uc003qwb.1"; oId "uc003qwb.1"; nearest_ref "uc003qwb.1"; class_code "="; tss_id "TSS17453"; p_id "P17383";
chr6	hg19_knownGene	exon	168227671	168227917	.	+	.	gene_id "XLOC_018965"; transcript_id "5_00050926"; exon_number "1"; gene_name "uc003qwc.1"; oId "uc003qwc.1"; nearest_ref "uc003qwc.1"; class_code "="; tss_id "TSS17453"; p_id "P17387";
chr6	hg19_knownGene	exon	168265231	168265426	.	+	.	gene_id "XLOC_018965"; transcript_id "5_00050926"; exon_number "2"; gene_name "uc003qwc.1"; oId "uc003qwc.1"; nearest_ref "uc003qwc.1"; class_code "="; tss_id "TSS17453"; p_id "P17387";
chr6	hg19_knownGene	exon	168271066	168271178	.	+	.	gene_id "XLOC_018965"; transcript_id "5_00050926"; exon_number "3"; gene_name "uc003qwc.1"; oId "uc003qwc.1"; nearest_ref "uc003qwc.1"; class_code "="; tss_id "TSS17453"; p_id "P17387";
chr6	hg19_knownGene	exon	168272894	168273057	.	+	.	gene_id "XLOC_018965"; transcript_id "5_00050926"; exon_number "4"; gene_name "uc003qwc.1"; oId "uc003qwc.1"; nearest_ref "uc003qwc.1"; class_code "="; tss_id "TSS17453"; p_id "P17387";
chr6	hg19_knownGene	exon	168276015	168276175	.	+	.	gene_id "XLOC_018965"; transcript_id "5_00050926"; exon_number "5"; gene_name "uc003qwc.1"; oId "uc003qwc.1"; nearest_ref "uc003qwc.1"; class_code "="; tss_id "TSS17453"; p_id "P17387";
chr6	hg19_knownGene	exon	168281040	168281197	.	+	.	gene_id "XLOC_018965"; transcript_id "5_00050926"; exon_number "6"; gene_name "uc003qwc.1"; oId "uc003qwc.1"; nearest_ref "uc003qwc.1"; class_code "="; tss_id "TSS17453"; p_id "P17387";
chr6	hg19_knownGene	exon	168289895	168290006	.	+	.	gene_id "XLOC_018965"; transcript_id "5_00050926"; exon_number "7"; gene_name "uc003qwc.1"; oId "uc003qwc.1"; nearest_ref "uc003qwc.1"; class_code "="; tss_id "TSS17453"; p_id "P17387";
chr6	hg19_knownGene	exon	168291542	168291709	.	+	.	gene_id "XLOC_018965"; transcript_id "5_00050926"; exon_number "8"; gene_name "uc003qwc.1"; oId "uc003qwc.1"; nearest_ref "uc003qwc.1"; class_code "="; tss_id "TSS17453"; p_id "P17387";
chr6	hg19_knownGene	exon	168294542	168294586	.	+	.	gene_id "XLOC_018965"; transcript_id "5_00050926"; exon_number "9"; gene_name "uc003qwc.1"; oId "uc003qwc.1"; nearest_ref "uc003qwc.1"; class_code "="; tss_id "TSS17453"; p_id "P17387";
chr6	hg19_knownGene	exon	168297558	168297652	.	+	.	gene_id "XLOC_018965"; transcript_id "5_00050926"; exon_number "10"; gene_name "uc003qwc.1"; oId "uc003qwc.1"; nearest_ref "uc003qwc.1"; class_code "="; tss_id "TSS17453"; p_id "P17387";
chr6	hg19_knownGene	exon	168298885	168299147	.	+	.	gene_id "XLOC_018965"; transcript_id "5_00050926"; exon_number "11"; gene_name "uc003qwc.1"; oId "uc003qwc.1"; nearest_ref "uc003qwc.1"; class_code "="; tss_id "TSS17453"; p_id "P17387";
chr6	hg19_knownGene	exon	168302997	168303066	.	+	.	gene_id "XLOC_018965"; transcript_id "5_00050926"; exon_number "12"; gene_name "uc003qwc.1"; oId "uc003qwc.1"; nearest_ref "uc003qwc.1"; class_code "="; tss_id "TSS17453"; p_id "P17387";
chr6	hg19_knownGene	exon	168307851	168307969	.	+	.	gene_id "XLOC_018965"; transcript_id "5_00050926"; exon_number "13"; gene_name "uc003qwc.1"; oId "uc003qwc.1"; nearest_ref "uc003qwc.1"; class_code "="; tss_id "TSS17453"; p_id "P17387";
chr6	hg19_knownGene	exon	168311781	168311842	.	+	.	gene_id "XLOC_018965"; transcript_id "5_00050926"; exon_number "14"; gene_name "uc003qwc.1"; oId "uc003qwc.1"; nearest_ref "uc003qwc.1"; class_code "="; tss_id "TSS17453"; p_id "P17387";
chr6	hg19_knownGene	exon	168311964	168312169	.	+	.	gene_id "XLOC_018965"; transcript_id "5_00050926"; exon_number "15"; gene_name "uc003qwc.1"; oId "uc003qwc.1"; nearest_ref "uc003qwc.1"; class_code "="; tss_id "TSS17453"; p_id "P17387";
chr6	hg19_knownGene	exon	168314848	168314993	.	+	.	gene_id "XLOC_018965"; transcript_id "5_00050926"; exon_number "16"; gene_name "uc003qwc.1"; oId "uc003qwc.1"; nearest_ref "uc003qwc.1"; class_code "="; tss_id "TSS17453"; p_id "P17387";
chr6	hg19_knownGene	exon	168315324	168315418	.	+	.	gene_id "XLOC_018965"; transcript_id "5_00050926"; exon_number "17"; gene_name "uc003qwc.1"; oId "uc003qwc.1"; nearest_ref "uc003qwc.1"; class_code "="; tss_id "TSS17453"; p_id "P17387";
chr6	hg19_knownGene	exon	168315848	168316113	.	+	.	gene_id "XLOC_018965"; transcript_id "5_00050926"; exon_number "18"; gene_name "uc003qwc.1"; oId "uc003qwc.1"; nearest_ref "uc003qwc.1"; class_code "="; tss_id "TSS17453"; p_id "P17387";
chr6	hg19_knownGene	exon	168317769	168317912	.	+	.	gene_id "XLOC_018965"; transcript_id "5_00050926"; exon_number "19"; gene_name "uc003qwc.1"; oId "uc003qwc.1"; nearest_ref "uc003qwc.1"; class_code "="; tss_id "TSS17453"; p_id "P17387";
chr6	hg19_knownGene	exon	168319415	168319613	.	+	.	gene_id "XLOC_018965"; transcript_id "5_00050926"; exon_number "20"; gene_name "uc003qwc.1"; oId "uc003qwc.1"; nearest_ref "uc003qwc.1"; class_code "="; tss_id "TSS17453"; p_id "P17387";
chr6	hg19_knownGene	exon	168323536	168323639	.	+	.	gene_id "XLOC_018965"; transcript_id "5_00050926"; exon_number "21"; gene_name "uc003qwc.1"; oId "uc003qwc.1"; nearest_ref "uc003qwc.1"; class_code "="; tss_id "TSS17453"; p_id "P17387";
chr6	hg19_knownGene	exon	168325685	168325771	.	+	.	gene_id "XLOC_018965"; transcript_id "5_00050926"; exon_number "22"; gene_name "uc003qwc.1"; oId "uc003qwc.1"; nearest_ref "uc003qwc.1"; class_code "="; tss_id "TSS17453"; p_id "P17387";
chr6	hg19_knownGene	exon	168343809	168343874	.	+	.	gene_id "XLOC_018965"; transcript_id "5_00050926"; exon_number "23"; gene_name "uc003qwc.1"; oId "uc003qwc.1"; nearest_ref "uc003qwc.1"; class_code "="; tss_id "TSS17453"; p_id "P17387";
chr6	hg19_knownGene	exon	168344082	168344155	.	+	.	gene_id "XLOC_018965"; transcript_id "5_00050926"; exon_number "24"; gene_name "uc003qwc.1"; oId "uc003qwc.1"; nearest_ref "uc003qwc.1"; class_code "="; tss_id "TSS17453"; p_id "P17387";
chr6	hg19_knownGene	exon	168344621	168344739	.	+	.	gene_id "XLOC_018965"; transcript_id "5_00050926"; exon_number "25"; gene_name "uc003qwc.1"; oId "uc003qwc.1"; nearest_ref "uc003qwc.1"; class_code "="; tss_id "TSS17453"; p_id "P17387";
chr6	hg19_knownGene	exon	168347387	168347581	.	+	.	gene_id "XLOC_018965"; transcript_id "5_00050926"; exon_number "26"; gene_name "uc003qwc.1"; oId "uc003qwc.1"; nearest_ref "uc003qwc.1"; class_code "="; tss_id "TSS17453"; p_id "P17387";
chr6	hg19_knownGene	exon	168348533	168348624	.	+	.	gene_id "XLOC_018965"; transcript_id "5_00050926"; exon_number "27"; gene_name "uc003qwc.1"; oId "uc003qwc.1"; nearest_ref "uc003qwc.1"; class_code "="; tss_id "TSS17453"; p_id "P17387";
chr6	hg19_knownGene	exon	168348973	168349158	.	+	.	gene_id "XLOC_018965"; transcript_id "5_00050926"; exon_number "28"; gene_name "uc003qwc.1"; oId "uc003qwc.1"; nearest_ref "uc003qwc.1"; class_code "="; tss_id "TSS17453"; p_id "P17387";
chr6	hg19_knownGene	exon	168351866	168352867	.	+	.	gene_id "XLOC_018965"; transcript_id "5_00050926"; exon_number "29"; gene_name "uc003qwc.1"; oId "uc003qwc.1"; nearest_ref "uc003qwc.1"; class_code "="; tss_id "TSS17453"; p_id "P17387";
chr6	hg19_knownGene	exon	168363119	168365715	.	+	.	gene_id "XLOC_018965"; transcript_id "5_00050926"; exon_number "30"; gene_name "uc003qwc.1"; oId "uc003qwc.1"; nearest_ref "uc003qwc.1"; class_code "="; tss_id "TSS17453"; p_id "P17387";
chr6	hg19_knownGene	exon	168227671	168227917	.	+	.	gene_id "XLOC_018965"; transcript_id "5_00050928"; exon_number "1"; gene_name "uc003qwd.2"; oId "uc003qwd.2"; nearest_ref "uc003qwd.2"; class_code "="; tss_id "TSS17453"; p_id "P17386";
chr6	hg19_knownGene	exon	168265231	168265426	.	+	.	gene_id "XLOC_018965"; transcript_id "5_00050928"; exon_number "2"; gene_name "uc003qwd.2"; oId "uc003qwd.2"; nearest_ref "uc003qwd.2"; class_code "="; tss_id "TSS17453"; p_id "P17386";
chr6	hg19_knownGene	exon	168271066	168271178	.	+	.	gene_id "XLOC_018965"; transcript_id "5_00050928"; exon_number "3"; gene_name "uc003qwd.2"; oId "uc003qwd.2"; nearest_ref "uc003qwd.2"; class_code "="; tss_id "TSS17453"; p_id "P17386";
chr6	hg19_knownGene	exon	168272897	168273057	.	+	.	gene_id "XLOC_018965"; transcript_id "5_00050928"; exon_number "4"; gene_name "uc003qwd.2"; oId "uc003qwd.2"; nearest_ref "uc003qwd.2"; class_code "="; tss_id "TSS17453"; p_id "P17386";
chr6	hg19_knownGene	exon	168276015	168276175	.	+	.	gene_id "XLOC_018965"; transcript_id "5_00050928"; exon_number "5"; gene_name "uc003qwd.2"; oId "uc003qwd.2"; nearest_ref "uc003qwd.2"; class_code "="; tss_id "TSS17453"; p_id "P17386";
chr6	hg19_knownGene	exon	168281040	168281197	.	+	.	gene_id "XLOC_018965"; transcript_id "5_00050928"; exon_number "6"; gene_name "uc003qwd.2"; oId "uc003qwd.2"; nearest_ref "uc003qwd.2"; class_code "="; tss_id "TSS17453"; p_id "P17386";
chr6	hg19_knownGene	exon	168289895	168290006	.	+	.	gene_id "XLOC_018965"; transcript_id "5_00050928"; exon_number "7"; gene_name "uc003qwd.2"; oId "uc003qwd.2"; nearest_ref "uc003qwd.2"; class_code "="; tss_id "TSS17453"; p_id "P17386";
chr6	hg19_knownGene	exon	168291542	168291709	.	+	.	gene_id "XLOC_018965"; transcript_id "5_00050928"; exon_number "8"; gene_name "uc003qwd.2"; oId "uc003qwd.2"; nearest_ref "uc003qwd.2"; class_code "="; tss_id "TSS17453"; p_id "P17386";
chr6	hg19_knownGene	exon	168294542	168294586	.	+	.	gene_id "XLOC_018965"; transcript_id "5_00050928"; exon_number "9"; gene_name "uc003qwd.2"; oId "uc003qwd.2"; nearest_ref "uc003qwd.2"; class_code "="; tss_id "TSS17453"; p_id "P17386";
chr6	hg19_knownGene	exon	168297558	168297652	.	+	.	gene_id "XLOC_018965"; transcript_id "5_00050928"; exon_number "10"; gene_name "uc003qwd.2"; oId "uc003qwd.2"; nearest_ref "uc003qwd.2"; class_code "="; tss_id "TSS17453"; p_id "P17386";
chr6	hg19_knownGene	exon	168298885	168299147	.	+	.	gene_id "XLOC_018965"; transcript_id "5_00050928"; exon_number "11"; gene_name "uc003qwd.2"; oId "uc003qwd.2"; nearest_ref "uc003qwd.2"; class_code "="; tss_id "TSS17453"; p_id "P17386";
chr6	hg19_knownGene	exon	168302997	168303066	.	+	.	gene_id "XLOC_018965"; transcript_id "5_00050928"; exon_number "12"; gene_name "uc003qwd.2"; oId "uc003qwd.2"; nearest_ref "uc003qwd.2"; class_code "="; tss_id "TSS17453"; p_id "P17386";
chr6	hg19_knownGene	exon	168307851	168307969	.	+	.	gene_id "XLOC_018965"; transcript_id "5_00050928"; exon_number "13"; gene_name "uc003qwd.2"; oId "uc003qwd.2"; nearest_ref "uc003qwd.2"; class_code "="; tss_id "TSS17453"; p_id "P17386";
chr6	hg19_knownGene	exon	168311781	168311842	.	+	.	gene_id "XLOC_018965"; transcript_id "5_00050928"; exon_number "14"; gene_name "uc003qwd.2"; oId "uc003qwd.2"; nearest_ref "uc003qwd.2"; class_code "="; tss_id "TSS17453"; p_id "P17386";
chr6	hg19_knownGene	exon	168311964	168312169	.	+	.	gene_id "XLOC_018965"; transcript_id "5_00050928"; exon_number "15"; gene_name "uc003qwd.2"; oId "uc003qwd.2"; nearest_ref "uc003qwd.2"; class_code "="; tss_id "TSS17453"; p_id "P17386";
chr6	hg19_knownGene	exon	168314848	168314993	.	+	.	gene_id "XLOC_018965"; transcript_id "5_00050928"; exon_number "16"; gene_name "uc003qwd.2"; oId "uc003qwd.2"; nearest_ref "uc003qwd.2"; class_code "="; tss_id "TSS17453"; p_id "P17386";
chr6	hg19_knownGene	exon	168315324	168315418	.	+	.	gene_id "XLOC_018965"; transcript_id "5_00050928"; exon_number "17"; gene_name "uc003qwd.2"; oId "uc003qwd.2"; nearest_ref "uc003qwd.2"; class_code "="; tss_id "TSS17453"; p_id "P17386";
chr6	hg19_knownGene	exon	168315848	168316113	.	+	.	gene_id "XLOC_018965"; transcript_id "5_00050928"; exon_number "18"; gene_name "uc003qwd.2"; oId "uc003qwd.2"; nearest_ref "uc003qwd.2"; class_code "="; tss_id "TSS17453"; p_id "P17386";
chr6	hg19_knownGene	exon	168317769	168317912	.	+	.	gene_id "XLOC_018965"; transcript_id "5_00050928"; exon_number "19"; gene_name "uc003qwd.2"; oId "uc003qwd.2"; nearest_ref "uc003qwd.2"; class_code "="; tss_id "TSS17453"; p_id "P17386";
chr6	hg19_knownGene	exon	168319415	168319613	.	+	.	gene_id "XLOC_018965"; transcript_id "5_00050928"; exon_number "20"; gene_name "uc003qwd.2"; oId "uc003qwd.2"; nearest_ref "uc003qwd.2"; class_code "="; tss_id "TSS17453"; p_id "P17386";
chr6	hg19_knownGene	exon	168323536	168323639	.	+	.	gene_id "XLOC_018965"; transcript_id "5_00050928"; exon_number "21"; gene_name "uc003qwd.2"; oId "uc003qwd.2"; nearest_ref "uc003qwd.2"; class_code "="; tss_id "TSS17453"; p_id "P17386";
chr6	hg19_knownGene	exon	168325685	168325771	.	+	.	gene_id "XLOC_018965"; transcript_id "5_00050928"; exon_number "22"; gene_name "uc003qwd.2"; oId "uc003qwd.2"; nearest_ref "uc003qwd.2"; class_code "="; tss_id "TSS17453"; p_id "P17386";
chr6	hg19_knownGene	exon	168343809	168343874	.	+	.	gene_id "XLOC_018965"; transcript_id "5_00050928"; exon_number "23"; gene_name "uc003qwd.2"; oId "uc003qwd.2"; nearest_ref "uc003qwd.2"; class_code "="; tss_id "TSS17453"; p_id "P17386";
chr6	hg19_knownGene	exon	168344082	168344155	.	+	.	gene_id "XLOC_018965"; transcript_id "5_00050928"; exon_number "24"; gene_name "uc003qwd.2"; oId "uc003qwd.2"; nearest_ref "uc003qwd.2"; class_code "="; tss_id "TSS17453"; p_id "P17386";
chr6	hg19_knownGene	exon	168344621	168344739	.	+	.	gene_id "XLOC_018965"; transcript_id "5_00050928"; exon_number "25"; gene_name "uc003qwd.2"; oId "uc003qwd.2"; nearest_ref "uc003qwd.2"; class_code "="; tss_id "TSS17453"; p_id "P17386";
chr6	hg19_knownGene	exon	168347387	168347581	.	+	.	gene_id "XLOC_018965"; transcript_id "5_00050928"; exon_number "26"; gene_name "uc003qwd.2"; oId "uc003qwd.2"; nearest_ref "uc003qwd.2"; class_code "="; tss_id "TSS17453"; p_id "P17386";
chr6	hg19_knownGene	exon	168348533	168348624	.	+	.	gene_id "XLOC_018965"; transcript_id "5_00050928"; exon_number "27"; gene_name "uc003qwd.2"; oId "uc003qwd.2"; nearest_ref "uc003qwd.2"; class_code "="; tss_id "TSS17453"; p_id "P17386";
chr6	hg19_knownGene	exon	168348973	168349158	.	+	.	gene_id "XLOC_018965"; transcript_id "5_00050928"; exon_number "28"; gene_name "uc003qwd.2"; oId "uc003qwd.2"; nearest_ref "uc003qwd.2"; class_code "="; tss_id "TSS17453"; p_id "P17386";
chr6	hg19_knownGene	exon	168351866	168352867	.	+	.	gene_id "XLOC_018965"; transcript_id "5_00050928"; exon_number "29"; gene_name "uc003qwd.2"; oId "uc003qwd.2"; nearest_ref "uc003qwd.2"; class_code "="; tss_id "TSS17453"; p_id "P17386";
chr6	hg19_knownGene	exon	168355141	168355173	.	+	.	gene_id "XLOC_018965"; transcript_id "5_00050928"; exon_number "30"; gene_name "uc003qwd.2"; oId "uc003qwd.2"; nearest_ref "uc003qwd.2"; class_code "="; tss_id "TSS17453"; p_id "P17386";
chr6	hg19_knownGene	exon	168363113	168363247	.	+	.	gene_id "XLOC_018965"; transcript_id "5_00050928"; exon_number "31"; gene_name "uc003qwd.2"; oId "uc003qwd.2"; nearest_ref "uc003qwd.2"; class_code "="; tss_id "TSS17453"; p_id "P17386";
chr6	hg19_knownGene	exon	168366437	168366725	.	+	.	gene_id "XLOC_018965"; transcript_id "5_00050928"; exon_number "32"; gene_name "uc003qwd.2"; oId "uc003qwd.2"; nearest_ref "uc003qwd.2"; class_code "="; tss_id "TSS17453"; p_id "P17386";
chr6	hg19_knownGene	exon	168369794	168369878	.	+	.	gene_id "XLOC_018965"; transcript_id "5_00050928"; exon_number "33"; gene_name "uc003qwd.2"; oId "uc003qwd.2"; nearest_ref "uc003qwd.2"; class_code "="; tss_id "TSS17453"; p_id "P17386";
chr6	hg19_knownGene	exon	168370462	168372702	.	+	.	gene_id "XLOC_018965"; transcript_id "5_00050928"; exon_number "34"; gene_name "uc003qwd.2"; oId "uc003qwd.2"; nearest_ref "uc003qwd.2"; class_code "="; tss_id "TSS17453"; p_id "P17386";
chr6	Cufflinks	exon	168227671	168227917	.	+	.	gene_id "XLOC_018965"; transcript_id "5_00050927"; exon_number "1"; gene_name "uc003qwd.2"; oId "SC3.18200.2"; nearest_ref "uc003qwd.2"; class_code "j"; tss_id "TSS17453";
chr6	Cufflinks	exon	168265231	168265426	.	+	.	gene_id "XLOC_018965"; transcript_id "5_00050927"; exon_number "2"; gene_name "uc003qwd.2"; oId "SC3.18200.2"; nearest_ref "uc003qwd.2"; class_code "j"; tss_id "TSS17453";
chr6	Cufflinks	exon	168271066	168271178	.	+	.	gene_id "XLOC_018965"; transcript_id "5_00050927"; exon_number "3"; gene_name "uc003qwd.2"; oId "SC3.18200.2"; nearest_ref "uc003qwd.2"; class_code "j"; tss_id "TSS17453";
chr6	Cufflinks	exon	168272894	168273057	.	+	.	gene_id "XLOC_018965"; transcript_id "5_00050927"; exon_number "4"; gene_name "uc003qwd.2"; oId "SC3.18200.2"; nearest_ref "uc003qwd.2"; class_code "j"; tss_id "TSS17453";
chr6	Cufflinks	exon	168276015	168276175	.	+	.	gene_id "XLOC_018965"; transcript_id "5_00050927"; exon_number "5"; gene_name "uc003qwd.2"; oId "SC3.18200.2"; nearest_ref "uc003qwd.2"; class_code "j"; tss_id "TSS17453";
chr6	Cufflinks	exon	168281040	168281197	.	+	.	gene_id "XLOC_018965"; transcript_id "5_00050927"; exon_number "6"; gene_name "uc003qwd.2"; oId "SC3.18200.2"; nearest_ref "uc003qwd.2"; class_code "j"; tss_id "TSS17453";
chr6	Cufflinks	exon	168289895	168290006	.	+	.	gene_id "XLOC_018965"; transcript_id "5_00050927"; exon_number "7"; gene_name "uc003qwd.2"; oId "SC3.18200.2"; nearest_ref "uc003qwd.2"; class_code "j"; tss_id "TSS17453";
chr6	Cufflinks	exon	168291542	168291709	.	+	.	gene_id "XLOC_018965"; transcript_id "5_00050927"; exon_number "8"; gene_name "uc003qwd.2"; oId "SC3.18200.2"; nearest_ref "uc003qwd.2"; class_code "j"; tss_id "TSS17453";
chr6	Cufflinks	exon	168297558	168297652	.	+	.	gene_id "XLOC_018965"; transcript_id "5_00050927"; exon_number "9"; gene_name "uc003qwd.2"; oId "SC3.18200.2"; nearest_ref "uc003qwd.2"; class_code "j"; tss_id "TSS17453";
chr6	Cufflinks	exon	168298885	168299147	.	+	.	gene_id "XLOC_018965"; transcript_id "5_00050927"; exon_number "10"; gene_name "uc003qwd.2"; oId "SC3.18200.2"; nearest_ref "uc003qwd.2"; class_code "j"; tss_id "TSS17453";
chr6	Cufflinks	exon	168302997	168303066	.	+	.	gene_id "XLOC_018965"; transcript_id "5_00050927"; exon_number "11"; gene_name "uc003qwd.2"; oId "SC3.18200.2"; nearest_ref "uc003qwd.2"; class_code "j"; tss_id "TSS17453";
chr6	Cufflinks	exon	168307851	168307969	.	+	.	gene_id "XLOC_018965"; transcript_id "5_00050927"; exon_number "12"; gene_name "uc003qwd.2"; oId "SC3.18200.2"; nearest_ref "uc003qwd.2"; class_code "j"; tss_id "TSS17453";
chr6	Cufflinks	exon	168311781	168311842	.	+	.	gene_id "XLOC_018965"; transcript_id "5_00050927"; exon_number "13"; gene_name "uc003qwd.2"; oId "SC3.18200.2"; nearest_ref "uc003qwd.2"; class_code "j"; tss_id "TSS17453";
chr6	Cufflinks	exon	168311964	168312169	.	+	.	gene_id "XLOC_018965"; transcript_id "5_00050927"; exon_number "14"; gene_name "uc003qwd.2"; oId "SC3.18200.2"; nearest_ref "uc003qwd.2"; class_code "j"; tss_id "TSS17453";
chr6	Cufflinks	exon	168314848	168314993	.	+	.	gene_id "XLOC_018965"; transcript_id "5_00050927"; exon_number "15"; gene_name "uc003qwd.2"; oId "SC3.18200.2"; nearest_ref "uc003qwd.2"; class_code "j"; tss_id "TSS17453";
chr6	Cufflinks	exon	168315324	168315418	.	+	.	gene_id "XLOC_018965"; transcript_id "5_00050927"; exon_number "16"; gene_name "uc003qwd.2"; oId "SC3.18200.2"; nearest_ref "uc003qwd.2"; class_code "j"; tss_id "TSS17453";
chr6	Cufflinks	exon	168315848	168316113	.	+	.	gene_id "XLOC_018965"; transcript_id "5_00050927"; exon_number "17"; gene_name "uc003qwd.2"; oId "SC3.18200.2"; nearest_ref "uc003qwd.2"; class_code "j"; tss_id "TSS17453";
chr6	Cufflinks	exon	168317769	168317912	.	+	.	gene_id "XLOC_018965"; transcript_id "5_00050927"; exon_number "18"; gene_name "uc003qwd.2"; oId "SC3.18200.2"; nearest_ref "uc003qwd.2"; class_code "j"; tss_id "TSS17453";
chr6	Cufflinks	exon	168319415	168319613	.	+	.	gene_id "XLOC_018965"; transcript_id "5_00050927"; exon_number "19"; gene_name "uc003qwd.2"; oId "SC3.18200.2"; nearest_ref "uc003qwd.2"; class_code "j"; tss_id "TSS17453";
chr6	Cufflinks	exon	168323536	168323639	.	+	.	gene_id "XLOC_018965"; transcript_id "5_00050927"; exon_number "20"; gene_name "uc003qwd.2"; oId "SC3.18200.2"; nearest_ref "uc003qwd.2"; class_code "j"; tss_id "TSS17453";
chr6	Cufflinks	exon	168325685	168325771	.	+	.	gene_id "XLOC_018965"; transcript_id "5_00050927"; exon_number "21"; gene_name "uc003qwd.2"; oId "SC3.18200.2"; nearest_ref "uc003qwd.2"; class_code "j"; tss_id "TSS17453";
chr6	Cufflinks	exon	168343809	168343874	.	+	.	gene_id "XLOC_018965"; transcript_id "5_00050927"; exon_number "22"; gene_name "uc003qwd.2"; oId "SC3.18200.2"; nearest_ref "uc003qwd.2"; class_code "j"; tss_id "TSS17453";
chr6	Cufflinks	exon	168344082	168344155	.	+	.	gene_id "XLOC_018965"; transcript_id "5_00050927"; exon_number "23"; gene_name "uc003qwd.2"; oId "SC3.18200.2"; nearest_ref "uc003qwd.2"; class_code "j"; tss_id "TSS17453";
chr6	Cufflinks	exon	168344621	168344739	.	+	.	gene_id "XLOC_018965"; transcript_id "5_00050927"; exon_number "24"; gene_name "uc003qwd.2"; oId "SC3.18200.2"; nearest_ref "uc003qwd.2"; class_code "j"; tss_id "TSS17453";
chr6	Cufflinks	exon	168347387	168347581	.	+	.	gene_id "XLOC_018965"; transcript_id "5_00050927"; exon_number "25"; gene_name "uc003qwd.2"; oId "SC3.18200.2"; nearest_ref "uc003qwd.2"; class_code "j"; tss_id "TSS17453";
chr6	Cufflinks	exon	168348533	168348624	.	+	.	gene_id "XLOC_018965"; transcript_id "5_00050927"; exon_number "26"; gene_name "uc003qwd.2"; oId "SC3.18200.2"; nearest_ref "uc003qwd.2"; class_code "j"; tss_id "TSS17453";
chr6	Cufflinks	exon	168348973	168349158	.	+	.	gene_id "XLOC_018965"; transcript_id "5_00050927"; exon_number "27"; gene_name "uc003qwd.2"; oId "SC3.18200.2"; nearest_ref "uc003qwd.2"; class_code "j"; tss_id "TSS17453";
chr6	Cufflinks	exon	168351866	168352867	.	+	.	gene_id "XLOC_018965"; transcript_id "5_00050927"; exon_number "28"; gene_name "uc003qwd.2"; oId "SC3.18200.2"; nearest_ref "uc003qwd.2"; class_code "j"; tss_id "TSS17453";
chr6	Cufflinks	exon	168363119	168363247	.	+	.	gene_id "XLOC_018965"; transcript_id "5_00050927"; exon_number "29"; gene_name "uc003qwd.2"; oId "SC3.18200.2"; nearest_ref "uc003qwd.2"; class_code "j"; tss_id "TSS17453";
chr6	Cufflinks	exon	168366437	168366725	.	+	.	gene_id "XLOC_018965"; transcript_id "5_00050927"; exon_number "30"; gene_name "uc003qwd.2"; oId "SC3.18200.2"; nearest_ref "uc003qwd.2"; class_code "j"; tss_id "TSS17453";
chr6	Cufflinks	exon	168369794	168369878	.	+	.	gene_id "XLOC_018965"; transcript_id "5_00050927"; exon_number "31"; gene_name "uc003qwd.2"; oId "SC3.18200.2"; nearest_ref "uc003qwd.2"; class_code "j"; tss_id "TSS17453";
chr6	Cufflinks	exon	168370462	168372702	.	+	.	gene_id "XLOC_018965"; transcript_id "5_00050927"; exon_number "32"; gene_name "uc003qwd.2"; oId "SC3.18200.2"; nearest_ref "uc003qwd.2"; class_code "j"; tss_id "TSS17453";
chr6	Cufflinks	exon	168227671	168227917	.	+	.	gene_id "XLOC_018965"; transcript_id "5_00053843"; exon_number "1"; gene_name "uc003qwd.2"; oId "upf3.19083.2"; nearest_ref "uc003qwd.2"; class_code "j"; tss_id "TSS17453";
chr6	Cufflinks	exon	168265231	168265426	.	+	.	gene_id "XLOC_018965"; transcript_id "5_00053843"; exon_number "2"; gene_name "uc003qwd.2"; oId "upf3.19083.2"; nearest_ref "uc003qwd.2"; class_code "j"; tss_id "TSS17453";
chr6	Cufflinks	exon	168271066	168271178	.	+	.	gene_id "XLOC_018965"; transcript_id "5_00053843"; exon_number "3"; gene_name "uc003qwd.2"; oId "upf3.19083.2"; nearest_ref "uc003qwd.2"; class_code "j"; tss_id "TSS17453";
chr6	Cufflinks	exon	168272894	168273057	.	+	.	gene_id "XLOC_018965"; transcript_id "5_00053843"; exon_number "4"; gene_name "uc003qwd.2"; oId "upf3.19083.2"; nearest_ref "uc003qwd.2"; class_code "j"; tss_id "TSS17453";
chr6	Cufflinks	exon	168276015	168276175	.	+	.	gene_id "XLOC_018965"; transcript_id "5_00053843"; exon_number "5"; gene_name "uc003qwd.2"; oId "upf3.19083.2"; nearest_ref "uc003qwd.2"; class_code "j"; tss_id "TSS17453";
chr6	Cufflinks	exon	168281040	168281197	.	+	.	gene_id "XLOC_018965"; transcript_id "5_00053843"; exon_number "6"; gene_name "uc003qwd.2"; oId "upf3.19083.2"; nearest_ref "uc003qwd.2"; class_code "j"; tss_id "TSS17453";
chr6	Cufflinks	exon	168289895	168290006	.	+	.	gene_id "XLOC_018965"; transcript_id "5_00053843"; exon_number "7"; gene_name "uc003qwd.2"; oId "upf3.19083.2"; nearest_ref "uc003qwd.2"; class_code "j"; tss_id "TSS17453";
chr6	Cufflinks	exon	168291542	168291709	.	+	.	gene_id "XLOC_018965"; transcript_id "5_00053843"; exon_number "8"; gene_name "uc003qwd.2"; oId "upf3.19083.2"; nearest_ref "uc003qwd.2"; class_code "j"; tss_id "TSS17453";
chr6	Cufflinks	exon	168297558	168297652	.	+	.	gene_id "XLOC_018965"; transcript_id "5_00053843"; exon_number "9"; gene_name "uc003qwd.2"; oId "upf3.19083.2"; nearest_ref "uc003qwd.2"; class_code "j"; tss_id "TSS17453";
chr6	Cufflinks	exon	168298885	168299147	.	+	.	gene_id "XLOC_018965"; transcript_id "5_00053843"; exon_number "10"; gene_name "uc003qwd.2"; oId "upf3.19083.2"; nearest_ref "uc003qwd.2"; class_code "j"; tss_id "TSS17453";
chr6	Cufflinks	exon	168302997	168303066	.	+	.	gene_id "XLOC_018965"; transcript_id "5_00053843"; exon_number "11"; gene_name "uc003qwd.2"; oId "upf3.19083.2"; nearest_ref "uc003qwd.2"; class_code "j"; tss_id "TSS17453";
chr6	Cufflinks	exon	168307851	168307969	.	+	.	gene_id "XLOC_018965"; transcript_id "5_00053843"; exon_number "12"; gene_name "uc003qwd.2"; oId "upf3.19083.2"; nearest_ref "uc003qwd.2"; class_code "j"; tss_id "TSS17453";
chr6	Cufflinks	exon	168311781	168311842	.	+	.	gene_id "XLOC_018965"; transcript_id "5_00053843"; exon_number "13"; gene_name "uc003qwd.2"; oId "upf3.19083.2"; nearest_ref "uc003qwd.2"; class_code "j"; tss_id "TSS17453";
chr6	Cufflinks	exon	168311964	168312169	.	+	.	gene_id "XLOC_018965"; transcript_id "5_00053843"; exon_number "14"; gene_name "uc003qwd.2"; oId "upf3.19083.2"; nearest_ref "uc003qwd.2"; class_code "j"; tss_id "TSS17453";
chr6	Cufflinks	exon	168314848	168314993	.	+	.	gene_id "XLOC_018965"; transcript_id "5_00053843"; exon_number "15"; gene_name "uc003qwd.2"; oId "upf3.19083.2"; nearest_ref "uc003qwd.2"; class_code "j"; tss_id "TSS17453";
chr6	Cufflinks	exon	168315324	168315418	.	+	.	gene_id "XLOC_018965"; transcript_id "5_00053843"; exon_number "16"; gene_name "uc003qwd.2"; oId "upf3.19083.2"; nearest_ref "uc003qwd.2"; class_code "j"; tss_id "TSS17453";
chr6	Cufflinks	exon	168315848	168316113	.	+	.	gene_id "XLOC_018965"; transcript_id "5_00053843"; exon_number "17"; gene_name "uc003qwd.2"; oId "upf3.19083.2"; nearest_ref "uc003qwd.2"; class_code "j"; tss_id "TSS17453";
chr6	Cufflinks	exon	168317769	168317912	.	+	.	gene_id "XLOC_018965"; transcript_id "5_00053843"; exon_number "18"; gene_name "uc003qwd.2"; oId "upf3.19083.2"; nearest_ref "uc003qwd.2"; class_code "j"; tss_id "TSS17453";
chr6	Cufflinks	exon	168319415	168319613	.	+	.	gene_id "XLOC_018965"; transcript_id "5_00053843"; exon_number "19"; gene_name "uc003qwd.2"; oId "upf3.19083.2"; nearest_ref "uc003qwd.2"; class_code "j"; tss_id "TSS17453";
chr6	Cufflinks	exon	168323536	168323639	.	+	.	gene_id "XLOC_018965"; transcript_id "5_00053843"; exon_number "20"; gene_name "uc003qwd.2"; oId "upf3.19083.2"; nearest_ref "uc003qwd.2"; class_code "j"; tss_id "TSS17453";
chr6	Cufflinks	exon	168325685	168325771	.	+	.	gene_id "XLOC_018965"; transcript_id "5_00053843"; exon_number "21"; gene_name "uc003qwd.2"; oId "upf3.19083.2"; nearest_ref "uc003qwd.2"; class_code "j"; tss_id "TSS17453";
chr6	Cufflinks	exon	168343809	168343874	.	+	.	gene_id "XLOC_018965"; transcript_id "5_00053843"; exon_number "22"; gene_name "uc003qwd.2"; oId "upf3.19083.2"; nearest_ref "uc003qwd.2"; class_code "j"; tss_id "TSS17453";
chr6	Cufflinks	exon	168344082	168344155	.	+	.	gene_id "XLOC_018965"; transcript_id "5_00053843"; exon_number "23"; gene_name "uc003qwd.2"; oId "upf3.19083.2"; nearest_ref "uc003qwd.2"; class_code "j"; tss_id "TSS17453";
chr6	Cufflinks	exon	168344621	168344739	.	+	.	gene_id "XLOC_018965"; transcript_id "5_00053843"; exon_number "24"; gene_name "uc003qwd.2"; oId "upf3.19083.2"; nearest_ref "uc003qwd.2"; class_code "j"; tss_id "TSS17453";
chr6	Cufflinks	exon	168347387	168347581	.	+	.	gene_id "XLOC_018965"; transcript_id "5_00053843"; exon_number "25"; gene_name "uc003qwd.2"; oId "upf3.19083.2"; nearest_ref "uc003qwd.2"; class_code "j"; tss_id "TSS17453";
chr6	Cufflinks	exon	168348533	168348624	.	+	.	gene_id "XLOC_018965"; transcript_id "5_00053843"; exon_number "26"; gene_name "uc003qwd.2"; oId "upf3.19083.2"; nearest_ref "uc003qwd.2"; class_code "j"; tss_id "TSS17453";
chr6	Cufflinks	exon	168348973	168349158	.	+	.	gene_id "XLOC_018965"; transcript_id "5_00053843"; exon_number "27"; gene_name "uc003qwd.2"; oId "upf3.19083.2"; nearest_ref "uc003qwd.2"; class_code "j"; tss_id "TSS17453";
chr6	Cufflinks	exon	168351866	168352867	.	+	.	gene_id "XLOC_018965"; transcript_id "5_00053843"; exon_number "28"; gene_name "uc003qwd.2"; oId "upf3.19083.2"; nearest_ref "uc003qwd.2"; class_code "j"; tss_id "TSS17453";
chr6	Cufflinks	exon	168363113	168363247	.	+	.	gene_id "XLOC_018965"; transcript_id "5_00053843"; exon_number "29"; gene_name "uc003qwd.2"; oId "upf3.19083.2"; nearest_ref "uc003qwd.2"; class_code "j"; tss_id "TSS17453";
chr6	Cufflinks	exon	168366437	168366725	.	+	.	gene_id "XLOC_018965"; transcript_id "5_00053843"; exon_number "30"; gene_name "uc003qwd.2"; oId "upf3.19083.2"; nearest_ref "uc003qwd.2"; class_code "j"; tss_id "TSS17453";
chr6	Cufflinks	exon	168369794	168369878	.	+	.	gene_id "XLOC_018965"; transcript_id "5_00053843"; exon_number "31"; gene_name "uc003qwd.2"; oId "upf3.19083.2"; nearest_ref "uc003qwd.2"; class_code "j"; tss_id "TSS17453";
chr6	Cufflinks	exon	168370462	168372704	.	+	.	gene_id "XLOC_018965"; transcript_id "5_00053843"; exon_number "32"; gene_name "uc003qwd.2"; oId "upf3.19083.2"; nearest_ref "uc003qwd.2"; class_code "j"; tss_id "TSS17453";
chr6	hg19_knownGene	exon	168281040	168281197	.	+	.	gene_id "XLOC_018965"; transcript_id "5_00050929"; exon_number "1"; gene_name "uc003qwf.2"; oId "uc003qwf.2"; nearest_ref "uc003qwf.2"; class_code "="; tss_id "TSS17454"; p_id "P17385";
chr6	hg19_knownGene	exon	168289895	168290006	.	+	.	gene_id "XLOC_018965"; transcript_id "5_00050929"; exon_number "2"; gene_name "uc003qwf.2"; oId "uc003qwf.2"; nearest_ref "uc003qwf.2"; class_code "="; tss_id "TSS17454"; p_id "P17385";
chr6	hg19_knownGene	exon	168291542	168291709	.	+	.	gene_id "XLOC_018965"; transcript_id "5_00050929"; exon_number "3"; gene_name "uc003qwf.2"; oId "uc003qwf.2"; nearest_ref "uc003qwf.2"; class_code "="; tss_id "TSS17454"; p_id "P17385";
chr6	hg19_knownGene	exon	168297558	168297652	.	+	.	gene_id "XLOC_018965"; transcript_id "5_00050929"; exon_number "4"; gene_name "uc003qwf.2"; oId "uc003qwf.2"; nearest_ref "uc003qwf.2"; class_code "="; tss_id "TSS17454"; p_id "P17385";
chr6	hg19_knownGene	exon	168298885	168299147	.	+	.	gene_id "XLOC_018965"; transcript_id "5_00050929"; exon_number "5"; gene_name "uc003qwf.2"; oId "uc003qwf.2"; nearest_ref "uc003qwf.2"; class_code "="; tss_id "TSS17454"; p_id "P17385";
chr6	hg19_knownGene	exon	168302997	168303066	.	+	.	gene_id "XLOC_018965"; transcript_id "5_00050929"; exon_number "6"; gene_name "uc003qwf.2"; oId "uc003qwf.2"; nearest_ref "uc003qwf.2"; class_code "="; tss_id "TSS17454"; p_id "P17385";
chr6	hg19_knownGene	exon	168307851	168307969	.	+	.	gene_id "XLOC_018965"; transcript_id "5_00050929"; exon_number "7"; gene_name "uc003qwf.2"; oId "uc003qwf.2"; nearest_ref "uc003qwf.2"; class_code "="; tss_id "TSS17454"; p_id "P17385";
chr6	hg19_knownGene	exon	168311781	168311842	.	+	.	gene_id "XLOC_018965"; transcript_id "5_00050929"; exon_number "8"; gene_name "uc003qwf.2"; oId "uc003qwf.2"; nearest_ref "uc003qwf.2"; class_code "="; tss_id "TSS17454"; p_id "P17385";
chr6	hg19_knownGene	exon	168311964	168312842	.	+	.	gene_id "XLOC_018965"; transcript_id "5_00050929"; exon_number "9"; gene_name "uc003qwf.2"; oId "uc003qwf.2"; nearest_ref "uc003qwf.2"; class_code "="; tss_id "TSS17454"; p_id "P17385";
chr6	hg19_knownGene	exon	168314221	168314993	.	+	.	gene_id "XLOC_018965"; transcript_id "5_00050930"; exon_number "1"; gene_name "uc003qwg.1"; oId "uc003qwg.1"; nearest_ref "uc003qwg.1"; class_code "="; tss_id "TSS17455"; p_id "P17384";
chr6	hg19_knownGene	exon	168315324	168315418	.	+	.	gene_id "XLOC_018965"; transcript_id "5_00050930"; exon_number "2"; gene_name "uc003qwg.1"; oId "uc003qwg.1"; nearest_ref "uc003qwg.1"; class_code "="; tss_id "TSS17455"; p_id "P17384";
chr6	hg19_knownGene	exon	168315848	168316113	.	+	.	gene_id "XLOC_018965"; transcript_id "5_00050930"; exon_number "3"; gene_name "uc003qwg.1"; oId "uc003qwg.1"; nearest_ref "uc003qwg.1"; class_code "="; tss_id "TSS17455"; p_id "P17384";
chr6	hg19_knownGene	exon	168317769	168317912	.	+	.	gene_id "XLOC_018965"; transcript_id "5_00050930"; exon_number "4"; gene_name "uc003qwg.1"; oId "uc003qwg.1"; nearest_ref "uc003qwg.1"; class_code "="; tss_id "TSS17455"; p_id "P17384";
chr6	hg19_knownGene	exon	168319415	168319613	.	+	.	gene_id "XLOC_018965"; transcript_id "5_00050930"; exon_number "5"; gene_name "uc003qwg.1"; oId "uc003qwg.1"; nearest_ref "uc003qwg.1"; class_code "="; tss_id "TSS17455"; p_id "P17384";
chr6	hg19_knownGene	exon	168323536	168323639	.	+	.	gene_id "XLOC_018965"; transcript_id "5_00050930"; exon_number "6"; gene_name "uc003qwg.1"; oId "uc003qwg.1"; nearest_ref "uc003qwg.1"; class_code "="; tss_id "TSS17455"; p_id "P17384";
chr6	hg19_knownGene	exon	168325685	168325771	.	+	.	gene_id "XLOC_018965"; transcript_id "5_00050930"; exon_number "7"; gene_name "uc003qwg.1"; oId "uc003qwg.1"; nearest_ref "uc003qwg.1"; class_code "="; tss_id "TSS17455"; p_id "P17384";
chr6	hg19_knownGene	exon	168343809	168343874	.	+	.	gene_id "XLOC_018965"; transcript_id "5_00050930"; exon_number "8"; gene_name "uc003qwg.1"; oId "uc003qwg.1"; nearest_ref "uc003qwg.1"; class_code "="; tss_id "TSS17455"; p_id "P17384";
chr6	hg19_knownGene	exon	168344082	168344155	.	+	.	gene_id "XLOC_018965"; transcript_id "5_00050930"; exon_number "9"; gene_name "uc003qwg.1"; oId "uc003qwg.1"; nearest_ref "uc003qwg.1"; class_code "="; tss_id "TSS17455"; p_id "P17384";
chr6	hg19_knownGene	exon	168344621	168344739	.	+	.	gene_id "XLOC_018965"; transcript_id "5_00050930"; exon_number "10"; gene_name "uc003qwg.1"; oId "uc003qwg.1"; nearest_ref "uc003qwg.1"; class_code "="; tss_id "TSS17455"; p_id "P17384";
chr6	hg19_knownGene	exon	168347387	168347581	.	+	.	gene_id "XLOC_018965"; transcript_id "5_00050930"; exon_number "11"; gene_name "uc003qwg.1"; oId "uc003qwg.1"; nearest_ref "uc003qwg.1"; class_code "="; tss_id "TSS17455"; p_id "P17384";
chr6	hg19_knownGene	exon	168348533	168348624	.	+	.	gene_id "XLOC_018965"; transcript_id "5_00050930"; exon_number "12"; gene_name "uc003qwg.1"; oId "uc003qwg.1"; nearest_ref "uc003qwg.1"; class_code "="; tss_id "TSS17455"; p_id "P17384";
chr6	hg19_knownGene	exon	168348973	168349158	.	+	.	gene_id "XLOC_018965"; transcript_id "5_00050930"; exon_number "13"; gene_name "uc003qwg.1"; oId "uc003qwg.1"; nearest_ref "uc003qwg.1"; class_code "="; tss_id "TSS17455"; p_id "P17384";
chr6	hg19_knownGene	exon	168351866	168352867	.	+	.	gene_id "XLOC_018965"; transcript_id "5_00050930"; exon_number "14"; gene_name "uc003qwg.1"; oId "uc003qwg.1"; nearest_ref "uc003qwg.1"; class_code "="; tss_id "TSS17455"; p_id "P17384";
chr6	hg19_knownGene	exon	168363113	168364899	.	+	.	gene_id "XLOC_018965"; transcript_id "5_00050930"; exon_number "15"; gene_name "uc003qwg.1"; oId "uc003qwg.1"; nearest_ref "uc003qwg.1"; class_code "="; tss_id "TSS17455"; p_id "P17384";
chr6	Cufflinks	exon	168367465	168368000	.	+	.	gene_id "XLOC_018966"; transcript_id "5_00054796"; exon_number "1"; gene_name "uc003qwd.2"; oId "upf3.19084.1"; nearest_ref "uc003qwd.2"; class_code "i";
chr6	Cufflinks	exon	168368372	168368653	.	+	.	gene_id "XLOC_018967"; transcript_id "5_00053844"; exon_number "1"; gene_name "uc003qwd.2"; oId "SC4.28164.1"; nearest_ref "uc003qwd.2"; class_code "i";
chr6	hg19_knownGene	exon	168399772	168400000	.	+	.	gene_id "XLOC_018968"; transcript_id "5_00050931"; exon_number "1"; gene_name "uc010kkt.1"; oId "uc010kkt.1"; nearest_ref "uc010kkt.1"; class_code "="; tss_id "TSS17456";
chr6	hg19_knownGene	exon	168418653	168418720	.	+	.	gene_id "XLOC_018968"; transcript_id "5_00050931"; exon_number "2"; gene_name "uc010kkt.1"; oId "uc010kkt.1"; nearest_ref "uc010kkt.1"; class_code "="; tss_id "TSS17456";
chr6	hg19_knownGene	exon	168430172	168430403	.	+	.	gene_id "XLOC_018968"; transcript_id "5_00050931"; exon_number "3"; gene_name "uc010kkt.1"; oId "uc010kkt.1"; nearest_ref "uc010kkt.1"; class_code "="; tss_id "TSS17456";
chr6	hg19_knownGene	exon	168418553	168418720	.	+	.	gene_id "XLOC_018968"; transcript_id "5_00050933"; exon_number "1"; gene_name "uc003qwl.1"; oId "uc003qwl.1"; nearest_ref "uc003qwl.1"; class_code "="; tss_id "TSS17457"; p_id "P17389";
chr6	hg19_knownGene	exon	168430172	168430357	.	+	.	gene_id "XLOC_018968"; transcript_id "5_00050933"; exon_number "2"; gene_name "uc003qwl.1"; oId "uc003qwl.1"; nearest_ref "uc003qwl.1"; class_code "="; tss_id "TSS17457"; p_id "P17389";
chr6	hg19_knownGene	exon	168431453	168431527	.	+	.	gene_id "XLOC_018968"; transcript_id "5_00050933"; exon_number "3"; gene_name "uc003qwl.1"; oId "uc003qwl.1"; nearest_ref "uc003qwl.1"; class_code "="; tss_id "TSS17457"; p_id "P17389";
chr6	hg19_knownGene	exon	168434562	168434711	.	+	.	gene_id "XLOC_018968"; transcript_id "5_00050933"; exon_number "4"; gene_name "uc003qwl.1"; oId "uc003qwl.1"; nearest_ref "uc003qwl.1"; class_code "="; tss_id "TSS17457"; p_id "P17389";
chr6	hg19_knownGene	exon	168439233	168439409	.	+	.	gene_id "XLOC_018968"; transcript_id "5_00050933"; exon_number "5"; gene_name "uc003qwl.1"; oId "uc003qwl.1"; nearest_ref "uc003qwl.1"; class_code "="; tss_id "TSS17457"; p_id "P17389";
chr6	hg19_knownGene	exon	168440745	168440896	.	+	.	gene_id "XLOC_018968"; transcript_id "5_00050933"; exon_number "6"; gene_name "uc003qwl.1"; oId "uc003qwl.1"; nearest_ref "uc003qwl.1"; class_code "="; tss_id "TSS17457"; p_id "P17389";
chr6	hg19_knownGene	exon	168442649	168442831	.	+	.	gene_id "XLOC_018968"; transcript_id "5_00050933"; exon_number "7"; gene_name "uc003qwl.1"; oId "uc003qwl.1"; nearest_ref "uc003qwl.1"; class_code "="; tss_id "TSS17457"; p_id "P17389";
chr6	hg19_knownGene	exon	168445507	168445769	.	+	.	gene_id "XLOC_018968"; transcript_id "5_00050933"; exon_number "8"; gene_name "uc003qwl.1"; oId "uc003qwl.1"; nearest_ref "uc003qwl.1"; class_code "="; tss_id "TSS17457"; p_id "P17389";
chr6	hg19_knownGene	exon	168418553	168418720	.	+	.	gene_id "XLOC_018968"; transcript_id "5_00050932"; exon_number "1"; gene_name "uc003qwk.1"; oId "uc003qwk.1"; nearest_ref "uc003qwk.1"; class_code "="; tss_id "TSS17457"; p_id "P17388";
chr6	hg19_knownGene	exon	168430172	168430357	.	+	.	gene_id "XLOC_018968"; transcript_id "5_00050932"; exon_number "2"; gene_name "uc003qwk.1"; oId "uc003qwk.1"; nearest_ref "uc003qwk.1"; class_code "="; tss_id "TSS17457"; p_id "P17388";
chr6	hg19_knownGene	exon	168431453	168431527	.	+	.	gene_id "XLOC_018968"; transcript_id "5_00050932"; exon_number "3"; gene_name "uc003qwk.1"; oId "uc003qwk.1"; nearest_ref "uc003qwk.1"; class_code "="; tss_id "TSS17457"; p_id "P17388";
chr6	hg19_knownGene	exon	168434562	168434711	.	+	.	gene_id "XLOC_018968"; transcript_id "5_00050932"; exon_number "4"; gene_name "uc003qwk.1"; oId "uc003qwk.1"; nearest_ref "uc003qwk.1"; class_code "="; tss_id "TSS17457"; p_id "P17388";
chr6	hg19_knownGene	exon	168439233	168439409	.	+	.	gene_id "XLOC_018968"; transcript_id "5_00050932"; exon_number "5"; gene_name "uc003qwk.1"; oId "uc003qwk.1"; nearest_ref "uc003qwk.1"; class_code "="; tss_id "TSS17457"; p_id "P17388";
chr6	hg19_knownGene	exon	168440745	168440896	.	+	.	gene_id "XLOC_018968"; transcript_id "5_00050932"; exon_number "6"; gene_name "uc003qwk.1"; oId "uc003qwk.1"; nearest_ref "uc003qwk.1"; class_code "="; tss_id "TSS17457"; p_id "P17388";
chr6	hg19_knownGene	exon	168442649	168442831	.	+	.	gene_id "XLOC_018968"; transcript_id "5_00050932"; exon_number "7"; gene_name "uc003qwk.1"; oId "uc003qwk.1"; nearest_ref "uc003qwk.1"; class_code "="; tss_id "TSS17457"; p_id "P17388";
chr6	hg19_knownGene	exon	168443241	168443396	.	+	.	gene_id "XLOC_018968"; transcript_id "5_00050932"; exon_number "8"; gene_name "uc003qwk.1"; oId "uc003qwk.1"; nearest_ref "uc003qwk.1"; class_code "="; tss_id "TSS17457"; p_id "P17388";
chr6	hg19_knownGene	exon	168445507	168445769	.	+	.	gene_id "XLOC_018968"; transcript_id "5_00050932"; exon_number "9"; gene_name "uc003qwk.1"; oId "uc003qwk.1"; nearest_ref "uc003qwk.1"; class_code "="; tss_id "TSS17457"; p_id "P17388";
chr6	Cufflinks	exon	168743705	168745042	.	+	.	gene_id "XLOC_018969"; transcript_id "5_00054797"; exon_number "1"; oId "upf3.19096.1"; class_code ".";
chr6	Cufflinks	exon	168745153	168745429	.	+	.	gene_id "XLOC_018970"; transcript_id "5_00055851"; exon_number "1"; oId "upf1_r4.33496.1"; class_code "u";
chr6	Cufflinks	exon	168746921	168747464	.	+	.	gene_id "XLOC_018971"; transcript_id "5_00055852"; exon_number "1"; oId "upf1_r4.33497.1"; class_code "u";
chr6	Cufflinks	exon	168748022	168748782	.	+	.	gene_id "XLOC_018972"; transcript_id "5_00055853"; exon_number "1"; oId "upf1_r4.33498.1"; class_code "u";
chr6	Cufflinks	exon	168759936	168760314	.	+	.	gene_id "XLOC_018973"; transcript_id "5_00053846"; exon_number "1"; oId "SC4.28145.1"; class_code "u";
chr6	hg19_knownGene	exon	168842031	168842134	.	+	.	gene_id "XLOC_018974"; transcript_id "5_00050935"; exon_number "1"; gene_name "uc003qws.1"; oId "uc003qws.1"; nearest_ref "uc003qws.1"; class_code "="; tss_id "TSS17458"; p_id "P17392";
chr6	hg19_knownGene	exon	168910595	168910766	.	+	.	gene_id "XLOC_018974"; transcript_id "5_00050935"; exon_number "2"; gene_name "uc003qws.1"; oId "uc003qws.1"; nearest_ref "uc003qws.1"; class_code "="; tss_id "TSS17458"; p_id "P17392";
chr6	hg19_knownGene	exon	168927026	168927132	.	+	.	gene_id "XLOC_018974"; transcript_id "5_00050935"; exon_number "3"; gene_name "uc003qws.1"; oId "uc003qws.1"; nearest_ref "uc003qws.1"; class_code "="; tss_id "TSS17458"; p_id "P17392";
chr6	hg19_knownGene	exon	168928308	168928407	.	+	.	gene_id "XLOC_018974"; transcript_id "5_00050935"; exon_number "4"; gene_name "uc003qws.1"; oId "uc003qws.1"; nearest_ref "uc003qws.1"; class_code "="; tss_id "TSS17458"; p_id "P17392";
chr6	hg19_knownGene	exon	168944305	168944352	.	+	.	gene_id "XLOC_018974"; transcript_id "5_00050935"; exon_number "5"; gene_name "uc003qws.1"; oId "uc003qws.1"; nearest_ref "uc003qws.1"; class_code "="; tss_id "TSS17458"; p_id "P17392";
chr6	hg19_knownGene	exon	168947799	168947849	.	+	.	gene_id "XLOC_018974"; transcript_id "5_00050935"; exon_number "6"; gene_name "uc003qws.1"; oId "uc003qws.1"; nearest_ref "uc003qws.1"; class_code "="; tss_id "TSS17458"; p_id "P17392";
chr6	hg19_knownGene	exon	168949809	168949883	.	+	.	gene_id "XLOC_018974"; transcript_id "5_00050935"; exon_number "7"; gene_name "uc003qws.1"; oId "uc003qws.1"; nearest_ref "uc003qws.1"; class_code "="; tss_id "TSS17458"; p_id "P17392";
chr6	hg19_knownGene	exon	168999498	168999684	.	+	.	gene_id "XLOC_018974"; transcript_id "5_00050935"; exon_number "8"; gene_name "uc003qws.1"; oId "uc003qws.1"; nearest_ref "uc003qws.1"; class_code "="; tss_id "TSS17458"; p_id "P17392";
chr6	hg19_knownGene	exon	169008837	169008919	.	+	.	gene_id "XLOC_018974"; transcript_id "5_00050935"; exon_number "9"; gene_name "uc003qws.1"; oId "uc003qws.1"; nearest_ref "uc003qws.1"; class_code "="; tss_id "TSS17458"; p_id "P17392";
chr6	hg19_knownGene	exon	169051361	169051463	.	+	.	gene_id "XLOC_018974"; transcript_id "5_00050935"; exon_number "10"; gene_name "uc003qws.1"; oId "uc003qws.1"; nearest_ref "uc003qws.1"; class_code "="; tss_id "TSS17458"; p_id "P17392";
chr6	hg19_knownGene	exon	169053634	169053908	.	+	.	gene_id "XLOC_018974"; transcript_id "5_00050935"; exon_number "11"; gene_name "uc003qws.1"; oId "uc003qws.1"; nearest_ref "uc003qws.1"; class_code "="; tss_id "TSS17458"; p_id "P17392";
chr6	hg19_knownGene	exon	169064754	169064791	.	+	.	gene_id "XLOC_018974"; transcript_id "5_00050935"; exon_number "12"; gene_name "uc003qws.1"; oId "uc003qws.1"; nearest_ref "uc003qws.1"; class_code "="; tss_id "TSS17458"; p_id "P17392";
chr6	hg19_knownGene	exon	169067101	169068671	.	+	.	gene_id "XLOC_018974"; transcript_id "5_00050935"; exon_number "13"; gene_name "uc003qws.1"; oId "uc003qws.1"; nearest_ref "uc003qws.1"; class_code "="; tss_id "TSS17458"; p_id "P17392";
chr6	hg19_knownGene	exon	168842031	168842134	.	+	.	gene_id "XLOC_018974"; transcript_id "5_00050934"; exon_number "1"; gene_name "uc003qwr.1"; oId "uc003qwr.1"; nearest_ref "uc003qwr.1"; class_code "="; tss_id "TSS17458"; p_id "P17391";
chr6	hg19_knownGene	exon	168910595	168910766	.	+	.	gene_id "XLOC_018974"; transcript_id "5_00050934"; exon_number "2"; gene_name "uc003qwr.1"; oId "uc003qwr.1"; nearest_ref "uc003qwr.1"; class_code "="; tss_id "TSS17458"; p_id "P17391";
chr6	hg19_knownGene	exon	168927026	168927132	.	+	.	gene_id "XLOC_018974"; transcript_id "5_00050934"; exon_number "3"; gene_name "uc003qwr.1"; oId "uc003qwr.1"; nearest_ref "uc003qwr.1"; class_code "="; tss_id "TSS17458"; p_id "P17391";
chr6	hg19_knownGene	exon	168928308	168928407	.	+	.	gene_id "XLOC_018974"; transcript_id "5_00050934"; exon_number "4"; gene_name "uc003qwr.1"; oId "uc003qwr.1"; nearest_ref "uc003qwr.1"; class_code "="; tss_id "TSS17458"; p_id "P17391";
chr6	hg19_knownGene	exon	168944305	168944352	.	+	.	gene_id "XLOC_018974"; transcript_id "5_00050934"; exon_number "5"; gene_name "uc003qwr.1"; oId "uc003qwr.1"; nearest_ref "uc003qwr.1"; class_code "="; tss_id "TSS17458"; p_id "P17391";
chr6	hg19_knownGene	exon	168947766	168947849	.	+	.	gene_id "XLOC_018974"; transcript_id "5_00050934"; exon_number "6"; gene_name "uc003qwr.1"; oId "uc003qwr.1"; nearest_ref "uc003qwr.1"; class_code "="; tss_id "TSS17458"; p_id "P17391";
chr6	hg19_knownGene	exon	168949809	168949883	.	+	.	gene_id "XLOC_018974"; transcript_id "5_00050934"; exon_number "7"; gene_name "uc003qwr.1"; oId "uc003qwr.1"; nearest_ref "uc003qwr.1"; class_code "="; tss_id "TSS17458"; p_id "P17391";
chr6	hg19_knownGene	exon	168999498	168999684	.	+	.	gene_id "XLOC_018974"; transcript_id "5_00050934"; exon_number "8"; gene_name "uc003qwr.1"; oId "uc003qwr.1"; nearest_ref "uc003qwr.1"; class_code "="; tss_id "TSS17458"; p_id "P17391";
chr6	hg19_knownGene	exon	169008837	169008919	.	+	.	gene_id "XLOC_018974"; transcript_id "5_00050934"; exon_number "9"; gene_name "uc003qwr.1"; oId "uc003qwr.1"; nearest_ref "uc003qwr.1"; class_code "="; tss_id "TSS17458"; p_id "P17391";
chr6	hg19_knownGene	exon	169051361	169051463	.	+	.	gene_id "XLOC_018974"; transcript_id "5_00050934"; exon_number "10"; gene_name "uc003qwr.1"; oId "uc003qwr.1"; nearest_ref "uc003qwr.1"; class_code "="; tss_id "TSS17458"; p_id "P17391";
chr6	hg19_knownGene	exon	169053634	169053908	.	+	.	gene_id "XLOC_018974"; transcript_id "5_00050934"; exon_number "11"; gene_name "uc003qwr.1"; oId "uc003qwr.1"; nearest_ref "uc003qwr.1"; class_code "="; tss_id "TSS17458"; p_id "P17391";
chr6	hg19_knownGene	exon	169064754	169064791	.	+	.	gene_id "XLOC_018974"; transcript_id "5_00050934"; exon_number "12"; gene_name "uc003qwr.1"; oId "uc003qwr.1"; nearest_ref "uc003qwr.1"; class_code "="; tss_id "TSS17458"; p_id "P17391";
chr6	hg19_knownGene	exon	169067101	169068671	.	+	.	gene_id "XLOC_018974"; transcript_id "5_00050934"; exon_number "13"; gene_name "uc003qwr.1"; oId "uc003qwr.1"; nearest_ref "uc003qwr.1"; class_code "="; tss_id "TSS17458"; p_id "P17391";
chr6	hg19_knownGene	exon	169017922	169018337	.	+	.	gene_id "XLOC_018974"; transcript_id "5_00050936"; exon_number "1"; gene_name "uc011egu.1"; oId "uc011egu.1"; nearest_ref "uc011egu.1"; class_code "="; tss_id "TSS17459"; p_id "P17390";
chr6	hg19_knownGene	exon	169051361	169051463	.	+	.	gene_id "XLOC_018974"; transcript_id "5_00050936"; exon_number "2"; gene_name "uc011egu.1"; oId "uc011egu.1"; nearest_ref "uc011egu.1"; class_code "="; tss_id "TSS17459"; p_id "P17390";
chr6	hg19_knownGene	exon	169053634	169053908	.	+	.	gene_id "XLOC_018974"; transcript_id "5_00050936"; exon_number "3"; gene_name "uc011egu.1"; oId "uc011egu.1"; nearest_ref "uc011egu.1"; class_code "="; tss_id "TSS17459"; p_id "P17390";
chr6	hg19_knownGene	exon	169064754	169064791	.	+	.	gene_id "XLOC_018974"; transcript_id "5_00050936"; exon_number "4"; gene_name "uc011egu.1"; oId "uc011egu.1"; nearest_ref "uc011egu.1"; class_code "="; tss_id "TSS17459"; p_id "P17390";
chr6	hg19_knownGene	exon	169067101	169068671	.	+	.	gene_id "XLOC_018974"; transcript_id "5_00050936"; exon_number "5"; gene_name "uc011egu.1"; oId "uc011egu.1"; nearest_ref "uc011egu.1"; class_code "="; tss_id "TSS17459"; p_id "P17390";
chr6	Cufflinks	exon	169563442	169563536	.	+	.	gene_id "XLOC_018975"; transcript_id "5_00055854"; exon_number "1"; oId "upf1_r4.33499.1"; class_code "u"; tss_id "TSS17460";
chr6	Cufflinks	exon	169569633	169570000	.	+	.	gene_id "XLOC_018975"; transcript_id "5_00055854"; exon_number "2"; oId "upf1_r4.33499.1"; class_code "u"; tss_id "TSS17460";
chr6	Cufflinks	exon	169564618	169564861	.	+	.	gene_id "XLOC_018976"; transcript_id "5_00055855"; exon_number "1"; oId "upf1_r4.33500.1"; class_code "u";
chr6	Cufflinks	exon	169565673	169566102	.	+	.	gene_id "XLOC_018977"; transcript_id "5_00053847"; exon_number "1"; oId "SC4.28148.1"; class_code "u";
chr6	Cufflinks	exon	169570106	169570512	.	+	.	gene_id "XLOC_018978"; transcript_id "5_00055856"; exon_number "1"; oId "upf1_r4.33501.1"; class_code "u";
chr6	Cufflinks	exon	169570561	169571051	.	+	.	gene_id "XLOC_018979"; transcript_id "5_00053849"; exon_number "1"; oId "SC4.28150.1"; class_code "u";
chr6	Cufflinks	exon	169571981	169572201	.	+	.	gene_id "XLOC_018980"; transcript_id "5_00055858"; exon_number "1"; oId "upf1_r4.33503.1"; class_code "u";
chr6	Cufflinks	exon	169572082	169572485	.	+	.	gene_id "XLOC_018980"; transcript_id "5_00053850"; exon_number "1"; oId "SC4.28151.1"; class_code "u";
chr6	Cufflinks	exon	169572551	169572911	.	+	.	gene_id "XLOC_018981"; transcript_id "5_00053851"; exon_number "1"; oId "SC4.28153.1"; class_code "u";
chr6	Cufflinks	exon	169572805	169573097	.	+	.	gene_id "XLOC_018981"; transcript_id "5_00055859"; exon_number "1"; oId "upf1_r4.33504.1"; class_code "u";
chr6	Cufflinks	exon	169573111	169574045	.	+	.	gene_id "XLOC_018982"; transcript_id "5_00053852"; exon_number "1"; oId "SC4.28154.1"; class_code "u";
chr6	Cufflinks	exon	169573800	169574357	.	+	.	gene_id "XLOC_018982"; transcript_id "5_00055861"; exon_number "1"; oId "upf1_r4.33506.1"; class_code "u";
chr6	Cufflinks	exon	169574539	169574973	.	+	.	gene_id "XLOC_018983"; transcript_id "5_00055862"; exon_number "1"; oId "upf1_r4.33507.1"; class_code "u";
chr6	Cufflinks	exon	169580064	169580900	.	+	.	gene_id "XLOC_018984"; transcript_id "5_00055863"; exon_number "1"; gene_name "uc011egv.1"; oId "upf1_r4.33509.1"; nearest_ref "uc011egv.1"; class_code "i";
chr6	Cufflinks	exon	169582605	169582945	.	+	.	gene_id "XLOC_018985"; transcript_id "5_00055864"; exon_number "1"; gene_name "uc011egv.1"; oId "upf1_r4.33508.1"; nearest_ref "uc011egv.1"; class_code "x";
chr6	Cufflinks	exon	169853255	169853679	.	+	.	gene_id "XLOC_018986"; transcript_id "5_00055865"; exon_number "1"; oId "upf1_r4.33514.1"; class_code "u";
chr6	Cufflinks	exon	170102233	170106401	.	+	.	gene_id "XLOC_018987"; transcript_id "5_00050938"; exon_number "1"; gene_name "uc003qxb.2"; oId "uc003qxb.2_ext"; nearest_ref "uc003qxb.2"; class_code "="; p_id "P17394";
chr6	Cufflinks	exon	170102233	170102292	.	+	.	gene_id "XLOC_018987"; transcript_id "5_00050937"; exon_number "1"; gene_name "uc011egx.1"; oId "upf3.19161.1"; nearest_ref "uc011egx.1"; class_code "="; tss_id "TSS17461"; p_id "P17393";
chr6	Cufflinks	exon	170102533	170106401	.	+	.	gene_id "XLOC_018987"; transcript_id "5_00050937"; exon_number "2"; gene_name "uc011egx.1"; oId "upf3.19161.1"; nearest_ref "uc011egx.1"; class_code "="; tss_id "TSS17461"; p_id "P17393";
chr6	Cufflinks	exon	170124879	170126310	.	+	.	gene_id "XLOC_018988"; transcript_id "5_00050939"; exon_number "1"; oId "SC3.18204.1"; class_code ".";
chr6	Cufflinks	exon	170151501	170151759	.	+	.	gene_id "XLOC_018989"; transcript_id "5_00050941"; exon_number "1"; gene_name "uc003qxg.1"; oId "uc003qxg.1_ext"; nearest_ref "uc003qxg.1"; class_code "="; tss_id "TSS17463"; p_id "P17399";
chr6	Cufflinks	exon	170153960	170154128	.	+	.	gene_id "XLOC_018989"; transcript_id "5_00050941"; exon_number "2"; gene_name "uc003qxg.1"; oId "uc003qxg.1_ext"; nearest_ref "uc003qxg.1"; class_code "="; tss_id "TSS17463"; p_id "P17399";
chr6	Cufflinks	exon	170155379	170155518	.	+	.	gene_id "XLOC_018989"; transcript_id "5_00050941"; exon_number "3"; gene_name "uc003qxg.1"; oId "uc003qxg.1_ext"; nearest_ref "uc003qxg.1"; class_code "="; tss_id "TSS17463"; p_id "P17399";
chr6	Cufflinks	exon	170156434	170156535	.	+	.	gene_id "XLOC_018989"; transcript_id "5_00050941"; exon_number "4"; gene_name "uc003qxg.1"; oId "uc003qxg.1_ext"; nearest_ref "uc003qxg.1"; class_code "="; tss_id "TSS17463"; p_id "P17399";
chr6	Cufflinks	exon	170156815	170156904	.	+	.	gene_id "XLOC_018989"; transcript_id "5_00050941"; exon_number "5"; gene_name "uc003qxg.1"; oId "uc003qxg.1_ext"; nearest_ref "uc003qxg.1"; class_code "="; tss_id "TSS17463"; p_id "P17399";
chr6	Cufflinks	exon	170159064	170159161	.	+	.	gene_id "XLOC_018989"; transcript_id "5_00050941"; exon_number "6"; gene_name "uc003qxg.1"; oId "uc003qxg.1_ext"; nearest_ref "uc003qxg.1"; class_code "="; tss_id "TSS17463"; p_id "P17399";
chr6	Cufflinks	exon	170159934	170160070	.	+	.	gene_id "XLOC_018989"; transcript_id "5_00050941"; exon_number "7"; gene_name "uc003qxg.1"; oId "uc003qxg.1_ext"; nearest_ref "uc003qxg.1"; class_code "="; tss_id "TSS17463"; p_id "P17399";
chr6	Cufflinks	exon	170160738	170160852	.	+	.	gene_id "XLOC_018989"; transcript_id "5_00050941"; exon_number "8"; gene_name "uc003qxg.1"; oId "uc003qxg.1_ext"; nearest_ref "uc003qxg.1"; class_code "="; tss_id "TSS17463"; p_id "P17399";
chr6	Cufflinks	exon	170162525	170162627	.	+	.	gene_id "XLOC_018989"; transcript_id "5_00050941"; exon_number "9"; gene_name "uc003qxg.1"; oId "uc003qxg.1_ext"; nearest_ref "uc003qxg.1"; class_code "="; tss_id "TSS17463"; p_id "P17399";
chr6	Cufflinks	exon	170166734	170166763	.	+	.	gene_id "XLOC_018989"; transcript_id "5_00050941"; exon_number "10"; gene_name "uc003qxg.1"; oId "uc003qxg.1_ext"; nearest_ref "uc003qxg.1"; class_code "="; tss_id "TSS17463"; p_id "P17399";
chr6	Cufflinks	exon	170168199	170168267	.	+	.	gene_id "XLOC_018989"; transcript_id "5_00050941"; exon_number "11"; gene_name "uc003qxg.1"; oId "uc003qxg.1_ext"; nearest_ref "uc003qxg.1"; class_code "="; tss_id "TSS17463"; p_id "P17399";
chr6	Cufflinks	exon	170169636	170169809	.	+	.	gene_id "XLOC_018989"; transcript_id "5_00050941"; exon_number "12"; gene_name "uc003qxg.1"; oId "uc003qxg.1_ext"; nearest_ref "uc003qxg.1"; class_code "="; tss_id "TSS17463"; p_id "P17399";
chr6	Cufflinks	exon	170173415	170173498	.	+	.	gene_id "XLOC_018989"; transcript_id "5_00050941"; exon_number "13"; gene_name "uc003qxg.1"; oId "uc003qxg.1_ext"; nearest_ref "uc003qxg.1"; class_code "="; tss_id "TSS17463"; p_id "P17399";
chr6	Cufflinks	exon	170175366	170175442	.	+	.	gene_id "XLOC_018989"; transcript_id "5_00050941"; exon_number "14"; gene_name "uc003qxg.1"; oId "uc003qxg.1_ext"; nearest_ref "uc003qxg.1"; class_code "="; tss_id "TSS17463"; p_id "P17399";
chr6	Cufflinks	exon	170176036	170176161	.	+	.	gene_id "XLOC_018989"; transcript_id "5_00050941"; exon_number "15"; gene_name "uc003qxg.1"; oId "uc003qxg.1_ext"; nearest_ref "uc003qxg.1"; class_code "="; tss_id "TSS17463"; p_id "P17399";
chr6	Cufflinks	exon	170176551	170176769	.	+	.	gene_id "XLOC_018989"; transcript_id "5_00050941"; exon_number "16"; gene_name "uc003qxg.1"; oId "uc003qxg.1_ext"; nearest_ref "uc003qxg.1"; class_code "="; tss_id "TSS17463"; p_id "P17399";
chr6	Cufflinks	exon	170179278	170179391	.	+	.	gene_id "XLOC_018989"; transcript_id "5_00050941"; exon_number "17"; gene_name "uc003qxg.1"; oId "uc003qxg.1_ext"; nearest_ref "uc003qxg.1"; class_code "="; tss_id "TSS17463"; p_id "P17399";
chr6	Cufflinks	exon	170181426	170181617	.	+	.	gene_id "XLOC_018989"; transcript_id "5_00050941"; exon_number "18"; gene_name "uc003qxg.1"; oId "uc003qxg.1_ext"; nearest_ref "uc003qxg.1"; class_code "="; tss_id "TSS17463"; p_id "P17399";
chr6	hg19_knownGene	exon	170151721	170151759	.	+	.	gene_id "XLOC_018989"; transcript_id "5_00050943"; exon_number "1"; gene_name "uc011ehb.1"; oId "uc011ehb.1"; nearest_ref "uc011ehb.1"; class_code "="; tss_id "TSS17464"; p_id "P17398";
chr6	hg19_knownGene	exon	170155379	170155518	.	+	.	gene_id "XLOC_018989"; transcript_id "5_00050943"; exon_number "2"; gene_name "uc011ehb.1"; oId "uc011ehb.1"; nearest_ref "uc011ehb.1"; class_code "="; tss_id "TSS17464"; p_id "P17398";
chr6	hg19_knownGene	exon	170156434	170156535	.	+	.	gene_id "XLOC_018989"; transcript_id "5_00050943"; exon_number "3"; gene_name "uc011ehb.1"; oId "uc011ehb.1"; nearest_ref "uc011ehb.1"; class_code "="; tss_id "TSS17464"; p_id "P17398";
chr6	hg19_knownGene	exon	170156815	170156904	.	+	.	gene_id "XLOC_018989"; transcript_id "5_00050943"; exon_number "4"; gene_name "uc011ehb.1"; oId "uc011ehb.1"; nearest_ref "uc011ehb.1"; class_code "="; tss_id "TSS17464"; p_id "P17398";
chr6	hg19_knownGene	exon	170159064	170159161	.	+	.	gene_id "XLOC_018989"; transcript_id "5_00050943"; exon_number "5"; gene_name "uc011ehb.1"; oId "uc011ehb.1"; nearest_ref "uc011ehb.1"; class_code "="; tss_id "TSS17464"; p_id "P17398";
chr6	hg19_knownGene	exon	170159934	170160070	.	+	.	gene_id "XLOC_018989"; transcript_id "5_00050943"; exon_number "6"; gene_name "uc011ehb.1"; oId "uc011ehb.1"; nearest_ref "uc011ehb.1"; class_code "="; tss_id "TSS17464"; p_id "P17398";
chr6	hg19_knownGene	exon	170160738	170160852	.	+	.	gene_id "XLOC_018989"; transcript_id "5_00050943"; exon_number "7"; gene_name "uc011ehb.1"; oId "uc011ehb.1"; nearest_ref "uc011ehb.1"; class_code "="; tss_id "TSS17464"; p_id "P17398";
chr6	hg19_knownGene	exon	170162525	170162627	.	+	.	gene_id "XLOC_018989"; transcript_id "5_00050943"; exon_number "8"; gene_name "uc011ehb.1"; oId "uc011ehb.1"; nearest_ref "uc011ehb.1"; class_code "="; tss_id "TSS17464"; p_id "P17398";
chr6	hg19_knownGene	exon	170166734	170166763	.	+	.	gene_id "XLOC_018989"; transcript_id "5_00050943"; exon_number "9"; gene_name "uc011ehb.1"; oId "uc011ehb.1"; nearest_ref "uc011ehb.1"; class_code "="; tss_id "TSS17464"; p_id "P17398";
chr6	hg19_knownGene	exon	170168199	170168267	.	+	.	gene_id "XLOC_018989"; transcript_id "5_00050943"; exon_number "10"; gene_name "uc011ehb.1"; oId "uc011ehb.1"; nearest_ref "uc011ehb.1"; class_code "="; tss_id "TSS17464"; p_id "P17398";
chr6	hg19_knownGene	exon	170169636	170169809	.	+	.	gene_id "XLOC_018989"; transcript_id "5_00050943"; exon_number "11"; gene_name "uc011ehb.1"; oId "uc011ehb.1"; nearest_ref "uc011ehb.1"; class_code "="; tss_id "TSS17464"; p_id "P17398";
chr6	hg19_knownGene	exon	170173415	170173498	.	+	.	gene_id "XLOC_018989"; transcript_id "5_00050943"; exon_number "12"; gene_name "uc011ehb.1"; oId "uc011ehb.1"; nearest_ref "uc011ehb.1"; class_code "="; tss_id "TSS17464"; p_id "P17398";
chr6	hg19_knownGene	exon	170175366	170175442	.	+	.	gene_id "XLOC_018989"; transcript_id "5_00050943"; exon_number "13"; gene_name "uc011ehb.1"; oId "uc011ehb.1"; nearest_ref "uc011ehb.1"; class_code "="; tss_id "TSS17464"; p_id "P17398";
chr6	hg19_knownGene	exon	170176036	170176161	.	+	.	gene_id "XLOC_018989"; transcript_id "5_00050943"; exon_number "14"; gene_name "uc011ehb.1"; oId "uc011ehb.1"; nearest_ref "uc011ehb.1"; class_code "="; tss_id "TSS17464"; p_id "P17398";
chr6	hg19_knownGene	exon	170176551	170176769	.	+	.	gene_id "XLOC_018989"; transcript_id "5_00050943"; exon_number "15"; gene_name "uc011ehb.1"; oId "uc011ehb.1"; nearest_ref "uc011ehb.1"; class_code "="; tss_id "TSS17464"; p_id "P17398";
chr6	hg19_knownGene	exon	170179278	170179391	.	+	.	gene_id "XLOC_018989"; transcript_id "5_00050943"; exon_number "16"; gene_name "uc011ehb.1"; oId "uc011ehb.1"; nearest_ref "uc011ehb.1"; class_code "="; tss_id "TSS17464"; p_id "P17398";
chr6	hg19_knownGene	exon	170181426	170181617	.	+	.	gene_id "XLOC_018989"; transcript_id "5_00050943"; exon_number "17"; gene_name "uc011ehb.1"; oId "uc011ehb.1"; nearest_ref "uc011ehb.1"; class_code "="; tss_id "TSS17464"; p_id "P17398";
chr6	hg19_knownGene	exon	170151721	170151759	.	+	.	gene_id "XLOC_018989"; transcript_id "5_00050942"; exon_number "1"; gene_name "uc003qxh.1"; oId "uc003qxh.1"; nearest_ref "uc003qxh.1"; class_code "="; tss_id "TSS17464"; p_id "P17397";
chr6	hg19_knownGene	exon	170153960	170154128	.	+	.	gene_id "XLOC_018989"; transcript_id "5_00050942"; exon_number "2"; gene_name "uc003qxh.1"; oId "uc003qxh.1"; nearest_ref "uc003qxh.1"; class_code "="; tss_id "TSS17464"; p_id "P17397";
chr6	hg19_knownGene	exon	170155379	170155518	.	+	.	gene_id "XLOC_018989"; transcript_id "5_00050942"; exon_number "3"; gene_name "uc003qxh.1"; oId "uc003qxh.1"; nearest_ref "uc003qxh.1"; class_code "="; tss_id "TSS17464"; p_id "P17397";
chr6	hg19_knownGene	exon	170156434	170156535	.	+	.	gene_id "XLOC_018989"; transcript_id "5_00050942"; exon_number "4"; gene_name "uc003qxh.1"; oId "uc003qxh.1"; nearest_ref "uc003qxh.1"; class_code "="; tss_id "TSS17464"; p_id "P17397";
chr6	hg19_knownGene	exon	170156815	170156904	.	+	.	gene_id "XLOC_018989"; transcript_id "5_00050942"; exon_number "5"; gene_name "uc003qxh.1"; oId "uc003qxh.1"; nearest_ref "uc003qxh.1"; class_code "="; tss_id "TSS17464"; p_id "P17397";
chr6	hg19_knownGene	exon	170159064	170159161	.	+	.	gene_id "XLOC_018989"; transcript_id "5_00050942"; exon_number "6"; gene_name "uc003qxh.1"; oId "uc003qxh.1"; nearest_ref "uc003qxh.1"; class_code "="; tss_id "TSS17464"; p_id "P17397";
chr6	hg19_knownGene	exon	170159934	170160070	.	+	.	gene_id "XLOC_018989"; transcript_id "5_00050942"; exon_number "7"; gene_name "uc003qxh.1"; oId "uc003qxh.1"; nearest_ref "uc003qxh.1"; class_code "="; tss_id "TSS17464"; p_id "P17397";
chr6	hg19_knownGene	exon	170160738	170160852	.	+	.	gene_id "XLOC_018989"; transcript_id "5_00050942"; exon_number "8"; gene_name "uc003qxh.1"; oId "uc003qxh.1"; nearest_ref "uc003qxh.1"; class_code "="; tss_id "TSS17464"; p_id "P17397";
chr6	hg19_knownGene	exon	170162525	170162627	.	+	.	gene_id "XLOC_018989"; transcript_id "5_00050942"; exon_number "9"; gene_name "uc003qxh.1"; oId "uc003qxh.1"; nearest_ref "uc003qxh.1"; class_code "="; tss_id "TSS17464"; p_id "P17397";
chr6	hg19_knownGene	exon	170166734	170166763	.	+	.	gene_id "XLOC_018989"; transcript_id "5_00050942"; exon_number "10"; gene_name "uc003qxh.1"; oId "uc003qxh.1"; nearest_ref "uc003qxh.1"; class_code "="; tss_id "TSS17464"; p_id "P17397";
chr6	hg19_knownGene	exon	170168199	170168267	.	+	.	gene_id "XLOC_018989"; transcript_id "5_00050942"; exon_number "11"; gene_name "uc003qxh.1"; oId "uc003qxh.1"; nearest_ref "uc003qxh.1"; class_code "="; tss_id "TSS17464"; p_id "P17397";
chr6	hg19_knownGene	exon	170169636	170169809	.	+	.	gene_id "XLOC_018989"; transcript_id "5_00050942"; exon_number "12"; gene_name "uc003qxh.1"; oId "uc003qxh.1"; nearest_ref "uc003qxh.1"; class_code "="; tss_id "TSS17464"; p_id "P17397";
chr6	hg19_knownGene	exon	170173415	170173498	.	+	.	gene_id "XLOC_018989"; transcript_id "5_00050942"; exon_number "13"; gene_name "uc003qxh.1"; oId "uc003qxh.1"; nearest_ref "uc003qxh.1"; class_code "="; tss_id "TSS17464"; p_id "P17397";
chr6	hg19_knownGene	exon	170175366	170175442	.	+	.	gene_id "XLOC_018989"; transcript_id "5_00050942"; exon_number "14"; gene_name "uc003qxh.1"; oId "uc003qxh.1"; nearest_ref "uc003qxh.1"; class_code "="; tss_id "TSS17464"; p_id "P17397";
chr6	hg19_knownGene	exon	170176036	170176161	.	+	.	gene_id "XLOC_018989"; transcript_id "5_00050942"; exon_number "15"; gene_name "uc003qxh.1"; oId "uc003qxh.1"; nearest_ref "uc003qxh.1"; class_code "="; tss_id "TSS17464"; p_id "P17397";
chr6	hg19_knownGene	exon	170179278	170179391	.	+	.	gene_id "XLOC_018989"; transcript_id "5_00050942"; exon_number "16"; gene_name "uc003qxh.1"; oId "uc003qxh.1"; nearest_ref "uc003qxh.1"; class_code "="; tss_id "TSS17464"; p_id "P17397";
chr6	hg19_knownGene	exon	170181426	170181617	.	+	.	gene_id "XLOC_018989"; transcript_id "5_00050942"; exon_number "17"; gene_name "uc003qxh.1"; oId "uc003qxh.1"; nearest_ref "uc003qxh.1"; class_code "="; tss_id "TSS17464"; p_id "P17397";
chr6	Cufflinks	exon	170151721	170151759	.	+	.	gene_id "XLOC_018989"; transcript_id "5_00050940"; exon_number "1"; gene_name "uc003qxi.1"; oId "SC3.18207.1"; nearest_ref "uc003qxi.1"; class_code "j"; tss_id "TSS17464";
chr6	Cufflinks	exon	170153960	170154128	.	+	.	gene_id "XLOC_018989"; transcript_id "5_00050940"; exon_number "2"; gene_name "uc003qxi.1"; oId "SC3.18207.1"; nearest_ref "uc003qxi.1"; class_code "j"; tss_id "TSS17464";
chr6	Cufflinks	exon	170155384	170155518	.	+	.	gene_id "XLOC_018989"; transcript_id "5_00050940"; exon_number "3"; gene_name "uc003qxi.1"; oId "SC3.18207.1"; nearest_ref "uc003qxi.1"; class_code "j"; tss_id "TSS17464";
chr6	Cufflinks	exon	170156434	170156535	.	+	.	gene_id "XLOC_018989"; transcript_id "5_00050940"; exon_number "4"; gene_name "uc003qxi.1"; oId "SC3.18207.1"; nearest_ref "uc003qxi.1"; class_code "j"; tss_id "TSS17464";
chr6	Cufflinks	exon	170156815	170156904	.	+	.	gene_id "XLOC_018989"; transcript_id "5_00050940"; exon_number "5"; gene_name "uc003qxi.1"; oId "SC3.18207.1"; nearest_ref "uc003qxi.1"; class_code "j"; tss_id "TSS17464";
chr6	Cufflinks	exon	170159064	170159161	.	+	.	gene_id "XLOC_018989"; transcript_id "5_00050940"; exon_number "6"; gene_name "uc003qxi.1"; oId "SC3.18207.1"; nearest_ref "uc003qxi.1"; class_code "j"; tss_id "TSS17464";
chr6	Cufflinks	exon	170159934	170160070	.	+	.	gene_id "XLOC_018989"; transcript_id "5_00050940"; exon_number "7"; gene_name "uc003qxi.1"; oId "SC3.18207.1"; nearest_ref "uc003qxi.1"; class_code "j"; tss_id "TSS17464";
chr6	Cufflinks	exon	170160738	170160852	.	+	.	gene_id "XLOC_018989"; transcript_id "5_00050940"; exon_number "8"; gene_name "uc003qxi.1"; oId "SC3.18207.1"; nearest_ref "uc003qxi.1"; class_code "j"; tss_id "TSS17464";
chr6	Cufflinks	exon	170162525	170162627	.	+	.	gene_id "XLOC_018989"; transcript_id "5_00050940"; exon_number "9"; gene_name "uc003qxi.1"; oId "SC3.18207.1"; nearest_ref "uc003qxi.1"; class_code "j"; tss_id "TSS17464";
chr6	Cufflinks	exon	170166734	170166763	.	+	.	gene_id "XLOC_018989"; transcript_id "5_00050940"; exon_number "10"; gene_name "uc003qxi.1"; oId "SC3.18207.1"; nearest_ref "uc003qxi.1"; class_code "j"; tss_id "TSS17464";
chr6	Cufflinks	exon	170168199	170168267	.	+	.	gene_id "XLOC_018989"; transcript_id "5_00050940"; exon_number "11"; gene_name "uc003qxi.1"; oId "SC3.18207.1"; nearest_ref "uc003qxi.1"; class_code "j"; tss_id "TSS17464";
chr6	Cufflinks	exon	170169636	170169809	.	+	.	gene_id "XLOC_018989"; transcript_id "5_00050940"; exon_number "12"; gene_name "uc003qxi.1"; oId "SC3.18207.1"; nearest_ref "uc003qxi.1"; class_code "j"; tss_id "TSS17464";
chr6	Cufflinks	exon	170173415	170173498	.	+	.	gene_id "XLOC_018989"; transcript_id "5_00050940"; exon_number "13"; gene_name "uc003qxi.1"; oId "SC3.18207.1"; nearest_ref "uc003qxi.1"; class_code "j"; tss_id "TSS17464";
chr6	Cufflinks	exon	170175366	170175442	.	+	.	gene_id "XLOC_018989"; transcript_id "5_00050940"; exon_number "14"; gene_name "uc003qxi.1"; oId "SC3.18207.1"; nearest_ref "uc003qxi.1"; class_code "j"; tss_id "TSS17464";
chr6	Cufflinks	exon	170176036	170176161	.	+	.	gene_id "XLOC_018989"; transcript_id "5_00050940"; exon_number "15"; gene_name "uc003qxi.1"; oId "SC3.18207.1"; nearest_ref "uc003qxi.1"; class_code "j"; tss_id "TSS17464";
chr6	Cufflinks	exon	170176551	170176769	.	+	.	gene_id "XLOC_018989"; transcript_id "5_00050940"; exon_number "16"; gene_name "uc003qxi.1"; oId "SC3.18207.1"; nearest_ref "uc003qxi.1"; class_code "j"; tss_id "TSS17464";
chr6	Cufflinks	exon	170179278	170179391	.	+	.	gene_id "XLOC_018989"; transcript_id "5_00050940"; exon_number "17"; gene_name "uc003qxi.1"; oId "SC3.18207.1"; nearest_ref "uc003qxi.1"; class_code "j"; tss_id "TSS17464";
chr6	Cufflinks	exon	170181426	170181617	.	+	.	gene_id "XLOC_018989"; transcript_id "5_00050940"; exon_number "18"; gene_name "uc003qxi.1"; oId "SC3.18207.1"; nearest_ref "uc003qxi.1"; class_code "j"; tss_id "TSS17464";
chr6	Cufflinks	exon	170151721	170151759	.	+	.	gene_id "XLOC_018989"; transcript_id "5_00054799"; exon_number "1"; gene_name "uc003qxi.1"; oId "upf3.19109.2"; nearest_ref "uc003qxi.1"; class_code "j"; tss_id "TSS17464";
chr6	Cufflinks	exon	170155379	170155518	.	+	.	gene_id "XLOC_018989"; transcript_id "5_00054799"; exon_number "2"; gene_name "uc003qxi.1"; oId "upf3.19109.2"; nearest_ref "uc003qxi.1"; class_code "j"; tss_id "TSS17464";
chr6	Cufflinks	exon	170156434	170156535	.	+	.	gene_id "XLOC_018989"; transcript_id "5_00054799"; exon_number "3"; gene_name "uc003qxi.1"; oId "upf3.19109.2"; nearest_ref "uc003qxi.1"; class_code "j"; tss_id "TSS17464";
chr6	Cufflinks	exon	170156815	170156904	.	+	.	gene_id "XLOC_018989"; transcript_id "5_00054799"; exon_number "4"; gene_name "uc003qxi.1"; oId "upf3.19109.2"; nearest_ref "uc003qxi.1"; class_code "j"; tss_id "TSS17464";
chr6	Cufflinks	exon	170159064	170159161	.	+	.	gene_id "XLOC_018989"; transcript_id "5_00054799"; exon_number "5"; gene_name "uc003qxi.1"; oId "upf3.19109.2"; nearest_ref "uc003qxi.1"; class_code "j"; tss_id "TSS17464";
chr6	Cufflinks	exon	170159934	170160070	.	+	.	gene_id "XLOC_018989"; transcript_id "5_00054799"; exon_number "6"; gene_name "uc003qxi.1"; oId "upf3.19109.2"; nearest_ref "uc003qxi.1"; class_code "j"; tss_id "TSS17464";
chr6	Cufflinks	exon	170160738	170160852	.	+	.	gene_id "XLOC_018989"; transcript_id "5_00054799"; exon_number "7"; gene_name "uc003qxi.1"; oId "upf3.19109.2"; nearest_ref "uc003qxi.1"; class_code "j"; tss_id "TSS17464";
chr6	Cufflinks	exon	170162525	170162627	.	+	.	gene_id "XLOC_018989"; transcript_id "5_00054799"; exon_number "8"; gene_name "uc003qxi.1"; oId "upf3.19109.2"; nearest_ref "uc003qxi.1"; class_code "j"; tss_id "TSS17464";
chr6	Cufflinks	exon	170166734	170166763	.	+	.	gene_id "XLOC_018989"; transcript_id "5_00054799"; exon_number "9"; gene_name "uc003qxi.1"; oId "upf3.19109.2"; nearest_ref "uc003qxi.1"; class_code "j"; tss_id "TSS17464";
chr6	Cufflinks	exon	170168199	170168267	.	+	.	gene_id "XLOC_018989"; transcript_id "5_00054799"; exon_number "10"; gene_name "uc003qxi.1"; oId "upf3.19109.2"; nearest_ref "uc003qxi.1"; class_code "j"; tss_id "TSS17464";
chr6	Cufflinks	exon	170169636	170169809	.	+	.	gene_id "XLOC_018989"; transcript_id "5_00054799"; exon_number "11"; gene_name "uc003qxi.1"; oId "upf3.19109.2"; nearest_ref "uc003qxi.1"; class_code "j"; tss_id "TSS17464";
chr6	Cufflinks	exon	170173415	170173498	.	+	.	gene_id "XLOC_018989"; transcript_id "5_00054799"; exon_number "12"; gene_name "uc003qxi.1"; oId "upf3.19109.2"; nearest_ref "uc003qxi.1"; class_code "j"; tss_id "TSS17464";
chr6	Cufflinks	exon	170175366	170175442	.	+	.	gene_id "XLOC_018989"; transcript_id "5_00054799"; exon_number "13"; gene_name "uc003qxi.1"; oId "upf3.19109.2"; nearest_ref "uc003qxi.1"; class_code "j"; tss_id "TSS17464";
chr6	Cufflinks	exon	170176036	170176161	.	+	.	gene_id "XLOC_018989"; transcript_id "5_00054799"; exon_number "14"; gene_name "uc003qxi.1"; oId "upf3.19109.2"; nearest_ref "uc003qxi.1"; class_code "j"; tss_id "TSS17464";
chr6	Cufflinks	exon	170176430	170176769	.	+	.	gene_id "XLOC_018989"; transcript_id "5_00054799"; exon_number "15"; gene_name "uc003qxi.1"; oId "upf3.19109.2"; nearest_ref "uc003qxi.1"; class_code "j"; tss_id "TSS17464";
chr6	Cufflinks	exon	170179278	170179391	.	+	.	gene_id "XLOC_018989"; transcript_id "5_00054799"; exon_number "16"; gene_name "uc003qxi.1"; oId "upf3.19109.2"; nearest_ref "uc003qxi.1"; class_code "j"; tss_id "TSS17464";
chr6	Cufflinks	exon	170181426	170181620	.	+	.	gene_id "XLOC_018989"; transcript_id "5_00054799"; exon_number "17"; gene_name "uc003qxi.1"; oId "upf3.19109.2"; nearest_ref "uc003qxi.1"; class_code "j"; tss_id "TSS17464";
chr6	Cufflinks	exon	170151911	170153277	.	+	.	gene_id "XLOC_018989"; transcript_id "5_00054800"; exon_number "1"; gene_name "uc003qxi.1"; oId "upf3.19109.5"; nearest_ref "uc003qxi.1"; class_code "j"; tss_id "TSS17465";
chr6	Cufflinks	exon	170153960	170154128	.	+	.	gene_id "XLOC_018989"; transcript_id "5_00054800"; exon_number "2"; gene_name "uc003qxi.1"; oId "upf3.19109.5"; nearest_ref "uc003qxi.1"; class_code "j"; tss_id "TSS17465";
chr6	Cufflinks	exon	170155384	170155518	.	+	.	gene_id "XLOC_018989"; transcript_id "5_00054800"; exon_number "3"; gene_name "uc003qxi.1"; oId "upf3.19109.5"; nearest_ref "uc003qxi.1"; class_code "j"; tss_id "TSS17465";
chr6	Cufflinks	exon	170156434	170156535	.	+	.	gene_id "XLOC_018989"; transcript_id "5_00054800"; exon_number "4"; gene_name "uc003qxi.1"; oId "upf3.19109.5"; nearest_ref "uc003qxi.1"; class_code "j"; tss_id "TSS17465";
chr6	Cufflinks	exon	170156815	170156904	.	+	.	gene_id "XLOC_018989"; transcript_id "5_00054800"; exon_number "5"; gene_name "uc003qxi.1"; oId "upf3.19109.5"; nearest_ref "uc003qxi.1"; class_code "j"; tss_id "TSS17465";
chr6	Cufflinks	exon	170159064	170159161	.	+	.	gene_id "XLOC_018989"; transcript_id "5_00054800"; exon_number "6"; gene_name "uc003qxi.1"; oId "upf3.19109.5"; nearest_ref "uc003qxi.1"; class_code "j"; tss_id "TSS17465";
chr6	Cufflinks	exon	170159934	170160070	.	+	.	gene_id "XLOC_018989"; transcript_id "5_00054800"; exon_number "7"; gene_name "uc003qxi.1"; oId "upf3.19109.5"; nearest_ref "uc003qxi.1"; class_code "j"; tss_id "TSS17465";
chr6	Cufflinks	exon	170160738	170160852	.	+	.	gene_id "XLOC_018989"; transcript_id "5_00054800"; exon_number "8"; gene_name "uc003qxi.1"; oId "upf3.19109.5"; nearest_ref "uc003qxi.1"; class_code "j"; tss_id "TSS17465";
chr6	Cufflinks	exon	170162525	170162627	.	+	.	gene_id "XLOC_018989"; transcript_id "5_00054800"; exon_number "9"; gene_name "uc003qxi.1"; oId "upf3.19109.5"; nearest_ref "uc003qxi.1"; class_code "j"; tss_id "TSS17465";
chr6	Cufflinks	exon	170166734	170166767	.	+	.	gene_id "XLOC_018989"; transcript_id "5_00054800"; exon_number "10"; gene_name "uc003qxi.1"; oId "upf3.19109.5"; nearest_ref "uc003qxi.1"; class_code "j"; tss_id "TSS17465";
chr6	Cufflinks	exon	170168199	170168267	.	+	.	gene_id "XLOC_018989"; transcript_id "5_00054800"; exon_number "11"; gene_name "uc003qxi.1"; oId "upf3.19109.5"; nearest_ref "uc003qxi.1"; class_code "j"; tss_id "TSS17465";
chr6	Cufflinks	exon	170169636	170169809	.	+	.	gene_id "XLOC_018989"; transcript_id "5_00054800"; exon_number "12"; gene_name "uc003qxi.1"; oId "upf3.19109.5"; nearest_ref "uc003qxi.1"; class_code "j"; tss_id "TSS17465";
chr6	Cufflinks	exon	170173415	170173498	.	+	.	gene_id "XLOC_018989"; transcript_id "5_00054800"; exon_number "13"; gene_name "uc003qxi.1"; oId "upf3.19109.5"; nearest_ref "uc003qxi.1"; class_code "j"; tss_id "TSS17465";
chr6	Cufflinks	exon	170176036	170176161	.	+	.	gene_id "XLOC_018989"; transcript_id "5_00054800"; exon_number "14"; gene_name "uc003qxi.1"; oId "upf3.19109.5"; nearest_ref "uc003qxi.1"; class_code "j"; tss_id "TSS17465";
chr6	Cufflinks	exon	170176551	170176769	.	+	.	gene_id "XLOC_018989"; transcript_id "5_00054800"; exon_number "15"; gene_name "uc003qxi.1"; oId "upf3.19109.5"; nearest_ref "uc003qxi.1"; class_code "j"; tss_id "TSS17465";
chr6	Cufflinks	exon	170179278	170179391	.	+	.	gene_id "XLOC_018989"; transcript_id "5_00054800"; exon_number "16"; gene_name "uc003qxi.1"; oId "upf3.19109.5"; nearest_ref "uc003qxi.1"; class_code "j"; tss_id "TSS17465";
chr6	Cufflinks	exon	170181426	170181620	.	+	.	gene_id "XLOC_018989"; transcript_id "5_00054800"; exon_number "17"; gene_name "uc003qxi.1"; oId "upf3.19109.5"; nearest_ref "uc003qxi.1"; class_code "j"; tss_id "TSS17465";
chr6	Cufflinks	exon	170151933	170153277	.	+	.	gene_id "XLOC_018989"; transcript_id "5_00053854"; exon_number "1"; gene_name "uc003qxi.1"; oId "SC4.28166.4"; nearest_ref "uc003qxi.1"; class_code "j"; tss_id "TSS17465";
chr6	Cufflinks	exon	170153960	170154128	.	+	.	gene_id "XLOC_018989"; transcript_id "5_00053854"; exon_number "2"; gene_name "uc003qxi.1"; oId "SC4.28166.4"; nearest_ref "uc003qxi.1"; class_code "j"; tss_id "TSS17465";
chr6	Cufflinks	exon	170155379	170155518	.	+	.	gene_id "XLOC_018989"; transcript_id "5_00053854"; exon_number "3"; gene_name "uc003qxi.1"; oId "SC4.28166.4"; nearest_ref "uc003qxi.1"; class_code "j"; tss_id "TSS17465";
chr6	Cufflinks	exon	170156434	170156535	.	+	.	gene_id "XLOC_018989"; transcript_id "5_00053854"; exon_number "4"; gene_name "uc003qxi.1"; oId "SC4.28166.4"; nearest_ref "uc003qxi.1"; class_code "j"; tss_id "TSS17465";
chr6	Cufflinks	exon	170156815	170156904	.	+	.	gene_id "XLOC_018989"; transcript_id "5_00053854"; exon_number "5"; gene_name "uc003qxi.1"; oId "SC4.28166.4"; nearest_ref "uc003qxi.1"; class_code "j"; tss_id "TSS17465";
chr6	Cufflinks	exon	170159064	170159161	.	+	.	gene_id "XLOC_018989"; transcript_id "5_00053854"; exon_number "6"; gene_name "uc003qxi.1"; oId "SC4.28166.4"; nearest_ref "uc003qxi.1"; class_code "j"; tss_id "TSS17465";
chr6	Cufflinks	exon	170159934	170160070	.	+	.	gene_id "XLOC_018989"; transcript_id "5_00053854"; exon_number "7"; gene_name "uc003qxi.1"; oId "SC4.28166.4"; nearest_ref "uc003qxi.1"; class_code "j"; tss_id "TSS17465";
chr6	Cufflinks	exon	170160738	170160852	.	+	.	gene_id "XLOC_018989"; transcript_id "5_00053854"; exon_number "8"; gene_name "uc003qxi.1"; oId "SC4.28166.4"; nearest_ref "uc003qxi.1"; class_code "j"; tss_id "TSS17465";
chr6	Cufflinks	exon	170162525	170162627	.	+	.	gene_id "XLOC_018989"; transcript_id "5_00053854"; exon_number "9"; gene_name "uc003qxi.1"; oId "SC4.28166.4"; nearest_ref "uc003qxi.1"; class_code "j"; tss_id "TSS17465";
chr6	Cufflinks	exon	170166734	170166763	.	+	.	gene_id "XLOC_018989"; transcript_id "5_00053854"; exon_number "10"; gene_name "uc003qxi.1"; oId "SC4.28166.4"; nearest_ref "uc003qxi.1"; class_code "j"; tss_id "TSS17465";
chr6	Cufflinks	exon	170168199	170168267	.	+	.	gene_id "XLOC_018989"; transcript_id "5_00053854"; exon_number "11"; gene_name "uc003qxi.1"; oId "SC4.28166.4"; nearest_ref "uc003qxi.1"; class_code "j"; tss_id "TSS17465";
chr6	Cufflinks	exon	170169636	170169809	.	+	.	gene_id "XLOC_018989"; transcript_id "5_00053854"; exon_number "12"; gene_name "uc003qxi.1"; oId "SC4.28166.4"; nearest_ref "uc003qxi.1"; class_code "j"; tss_id "TSS17465";
chr6	Cufflinks	exon	170173415	170173498	.	+	.	gene_id "XLOC_018989"; transcript_id "5_00053854"; exon_number "13"; gene_name "uc003qxi.1"; oId "SC4.28166.4"; nearest_ref "uc003qxi.1"; class_code "j"; tss_id "TSS17465";
chr6	Cufflinks	exon	170175366	170175442	.	+	.	gene_id "XLOC_018989"; transcript_id "5_00053854"; exon_number "14"; gene_name "uc003qxi.1"; oId "SC4.28166.4"; nearest_ref "uc003qxi.1"; class_code "j"; tss_id "TSS17465";
chr6	Cufflinks	exon	170176041	170176161	.	+	.	gene_id "XLOC_018989"; transcript_id "5_00053854"; exon_number "15"; gene_name "uc003qxi.1"; oId "SC4.28166.4"; nearest_ref "uc003qxi.1"; class_code "j"; tss_id "TSS17465";
chr6	Cufflinks	exon	170176430	170176507	.	+	.	gene_id "XLOC_018989"; transcript_id "5_00053854"; exon_number "16"; gene_name "uc003qxi.1"; oId "SC4.28166.4"; nearest_ref "uc003qxi.1"; class_code "j"; tss_id "TSS17465";
chr6	Cufflinks	exon	170179278	170179391	.	+	.	gene_id "XLOC_018989"; transcript_id "5_00053854"; exon_number "17"; gene_name "uc003qxi.1"; oId "SC4.28166.4"; nearest_ref "uc003qxi.1"; class_code "j"; tss_id "TSS17465";
chr6	Cufflinks	exon	170181426	170181440	.	+	.	gene_id "XLOC_018989"; transcript_id "5_00053854"; exon_number "18"; gene_name "uc003qxi.1"; oId "SC4.28166.4"; nearest_ref "uc003qxi.1"; class_code "j"; tss_id "TSS17465";
chr6	Cufflinks	exon	170152109	170153277	.	+	.	gene_id "XLOC_018989"; transcript_id "5_00055866"; exon_number "1"; gene_name "uc003qxi.1"; oId "upf1_r4.33520.4"; nearest_ref "uc003qxi.1"; class_code "j"; tss_id "TSS17466";
chr6	Cufflinks	exon	170153960	170154128	.	+	.	gene_id "XLOC_018989"; transcript_id "5_00055866"; exon_number "2"; gene_name "uc003qxi.1"; oId "upf1_r4.33520.4"; nearest_ref "uc003qxi.1"; class_code "j"; tss_id "TSS17466";
chr6	Cufflinks	exon	170155384	170155518	.	+	.	gene_id "XLOC_018989"; transcript_id "5_00055866"; exon_number "3"; gene_name "uc003qxi.1"; oId "upf1_r4.33520.4"; nearest_ref "uc003qxi.1"; class_code "j"; tss_id "TSS17466";
chr6	Cufflinks	exon	170156493	170156535	.	+	.	gene_id "XLOC_018989"; transcript_id "5_00055866"; exon_number "4"; gene_name "uc003qxi.1"; oId "upf1_r4.33520.4"; nearest_ref "uc003qxi.1"; class_code "j"; tss_id "TSS17466";
chr6	Cufflinks	exon	170156815	170156904	.	+	.	gene_id "XLOC_018989"; transcript_id "5_00055866"; exon_number "5"; gene_name "uc003qxi.1"; oId "upf1_r4.33520.4"; nearest_ref "uc003qxi.1"; class_code "j"; tss_id "TSS17466";
chr6	Cufflinks	exon	170159064	170159161	.	+	.	gene_id "XLOC_018989"; transcript_id "5_00055866"; exon_number "6"; gene_name "uc003qxi.1"; oId "upf1_r4.33520.4"; nearest_ref "uc003qxi.1"; class_code "j"; tss_id "TSS17466";
chr6	Cufflinks	exon	170159934	170160070	.	+	.	gene_id "XLOC_018989"; transcript_id "5_00055866"; exon_number "7"; gene_name "uc003qxi.1"; oId "upf1_r4.33520.4"; nearest_ref "uc003qxi.1"; class_code "j"; tss_id "TSS17466";
chr6	Cufflinks	exon	170160738	170160852	.	+	.	gene_id "XLOC_018989"; transcript_id "5_00055866"; exon_number "8"; gene_name "uc003qxi.1"; oId "upf1_r4.33520.4"; nearest_ref "uc003qxi.1"; class_code "j"; tss_id "TSS17466";
chr6	Cufflinks	exon	170162525	170162627	.	+	.	gene_id "XLOC_018989"; transcript_id "5_00055866"; exon_number "9"; gene_name "uc003qxi.1"; oId "upf1_r4.33520.4"; nearest_ref "uc003qxi.1"; class_code "j"; tss_id "TSS17466";
chr6	Cufflinks	exon	170168199	170168267	.	+	.	gene_id "XLOC_018989"; transcript_id "5_00055866"; exon_number "10"; gene_name "uc003qxi.1"; oId "upf1_r4.33520.4"; nearest_ref "uc003qxi.1"; class_code "j"; tss_id "TSS17466";
chr6	Cufflinks	exon	170169636	170169809	.	+	.	gene_id "XLOC_018989"; transcript_id "5_00055866"; exon_number "11"; gene_name "uc003qxi.1"; oId "upf1_r4.33520.4"; nearest_ref "uc003qxi.1"; class_code "j"; tss_id "TSS17466";
chr6	Cufflinks	exon	170173415	170173498	.	+	.	gene_id "XLOC_018989"; transcript_id "5_00055866"; exon_number "12"; gene_name "uc003qxi.1"; oId "upf1_r4.33520.4"; nearest_ref "uc003qxi.1"; class_code "j"; tss_id "TSS17466";
chr6	Cufflinks	exon	170176036	170176161	.	+	.	gene_id "XLOC_018989"; transcript_id "5_00055866"; exon_number "13"; gene_name "uc003qxi.1"; oId "upf1_r4.33520.4"; nearest_ref "uc003qxi.1"; class_code "j"; tss_id "TSS17466";
chr6	Cufflinks	exon	170176551	170176769	.	+	.	gene_id "XLOC_018989"; transcript_id "5_00055866"; exon_number "14"; gene_name "uc003qxi.1"; oId "upf1_r4.33520.4"; nearest_ref "uc003qxi.1"; class_code "j"; tss_id "TSS17466";
chr6	Cufflinks	exon	170179278	170179391	.	+	.	gene_id "XLOC_018989"; transcript_id "5_00055866"; exon_number "15"; gene_name "uc003qxi.1"; oId "upf1_r4.33520.4"; nearest_ref "uc003qxi.1"; class_code "j"; tss_id "TSS17466";
chr6	Cufflinks	exon	170181426	170181514	.	+	.	gene_id "XLOC_018989"; transcript_id "5_00055866"; exon_number "16"; gene_name "uc003qxi.1"; oId "upf1_r4.33520.4"; nearest_ref "uc003qxi.1"; class_code "j"; tss_id "TSS17466";
chr6	hg19_knownGene	exon	170153960	170154128	.	+	.	gene_id "XLOC_018989"; transcript_id "5_00050945"; exon_number "1"; gene_name "uc010kky.1"; oId "uc010kky.1"; nearest_ref "uc010kky.1"; class_code "="; tss_id "TSS17467"; p_id "P17396";
chr6	hg19_knownGene	exon	170155379	170155518	.	+	.	gene_id "XLOC_018989"; transcript_id "5_00050945"; exon_number "2"; gene_name "uc010kky.1"; oId "uc010kky.1"; nearest_ref "uc010kky.1"; class_code "="; tss_id "TSS17467"; p_id "P17396";
chr6	hg19_knownGene	exon	170156434	170156535	.	+	.	gene_id "XLOC_018989"; transcript_id "5_00050945"; exon_number "3"; gene_name "uc010kky.1"; oId "uc010kky.1"; nearest_ref "uc010kky.1"; class_code "="; tss_id "TSS17467"; p_id "P17396";
chr6	hg19_knownGene	exon	170156815	170156904	.	+	.	gene_id "XLOC_018989"; transcript_id "5_00050945"; exon_number "4"; gene_name "uc010kky.1"; oId "uc010kky.1"; nearest_ref "uc010kky.1"; class_code "="; tss_id "TSS17467"; p_id "P17396";
chr6	hg19_knownGene	exon	170159064	170159161	.	+	.	gene_id "XLOC_018989"; transcript_id "5_00050945"; exon_number "5"; gene_name "uc010kky.1"; oId "uc010kky.1"; nearest_ref "uc010kky.1"; class_code "="; tss_id "TSS17467"; p_id "P17396";
chr6	hg19_knownGene	exon	170159934	170160070	.	+	.	gene_id "XLOC_018989"; transcript_id "5_00050945"; exon_number "6"; gene_name "uc010kky.1"; oId "uc010kky.1"; nearest_ref "uc010kky.1"; class_code "="; tss_id "TSS17467"; p_id "P17396";
chr6	hg19_knownGene	exon	170160738	170160852	.	+	.	gene_id "XLOC_018989"; transcript_id "5_00050945"; exon_number "7"; gene_name "uc010kky.1"; oId "uc010kky.1"; nearest_ref "uc010kky.1"; class_code "="; tss_id "TSS17467"; p_id "P17396";
chr6	hg19_knownGene	exon	170162525	170162627	.	+	.	gene_id "XLOC_018989"; transcript_id "5_00050945"; exon_number "8"; gene_name "uc010kky.1"; oId "uc010kky.1"; nearest_ref "uc010kky.1"; class_code "="; tss_id "TSS17467"; p_id "P17396";
chr6	hg19_knownGene	exon	170166734	170166763	.	+	.	gene_id "XLOC_018989"; transcript_id "5_00050945"; exon_number "9"; gene_name "uc010kky.1"; oId "uc010kky.1"; nearest_ref "uc010kky.1"; class_code "="; tss_id "TSS17467"; p_id "P17396";
chr6	hg19_knownGene	exon	170168199	170168267	.	+	.	gene_id "XLOC_018989"; transcript_id "5_00050945"; exon_number "10"; gene_name "uc010kky.1"; oId "uc010kky.1"; nearest_ref "uc010kky.1"; class_code "="; tss_id "TSS17467"; p_id "P17396";
chr6	hg19_knownGene	exon	170169636	170169809	.	+	.	gene_id "XLOC_018989"; transcript_id "5_00050945"; exon_number "11"; gene_name "uc010kky.1"; oId "uc010kky.1"; nearest_ref "uc010kky.1"; class_code "="; tss_id "TSS17467"; p_id "P17396";
chr6	hg19_knownGene	exon	170173415	170173498	.	+	.	gene_id "XLOC_018989"; transcript_id "5_00050945"; exon_number "12"; gene_name "uc010kky.1"; oId "uc010kky.1"; nearest_ref "uc010kky.1"; class_code "="; tss_id "TSS17467"; p_id "P17396";
chr6	hg19_knownGene	exon	170175366	170175442	.	+	.	gene_id "XLOC_018989"; transcript_id "5_00050945"; exon_number "13"; gene_name "uc010kky.1"; oId "uc010kky.1"; nearest_ref "uc010kky.1"; class_code "="; tss_id "TSS17467"; p_id "P17396";
chr6	hg19_knownGene	exon	170176036	170176161	.	+	.	gene_id "XLOC_018989"; transcript_id "5_00050945"; exon_number "14"; gene_name "uc010kky.1"; oId "uc010kky.1"; nearest_ref "uc010kky.1"; class_code "="; tss_id "TSS17467"; p_id "P17396";
chr6	hg19_knownGene	exon	170176430	170176507	.	+	.	gene_id "XLOC_018989"; transcript_id "5_00050945"; exon_number "15"; gene_name "uc010kky.1"; oId "uc010kky.1"; nearest_ref "uc010kky.1"; class_code "="; tss_id "TSS17467"; p_id "P17396";
chr6	hg19_knownGene	exon	170179278	170179391	.	+	.	gene_id "XLOC_018989"; transcript_id "5_00050945"; exon_number "16"; gene_name "uc010kky.1"; oId "uc010kky.1"; nearest_ref "uc010kky.1"; class_code "="; tss_id "TSS17467"; p_id "P17396";
chr6	hg19_knownGene	exon	170181426	170181617	.	+	.	gene_id "XLOC_018989"; transcript_id "5_00050945"; exon_number "17"; gene_name "uc010kky.1"; oId "uc010kky.1"; nearest_ref "uc010kky.1"; class_code "="; tss_id "TSS17467"; p_id "P17396";
chr6	hg19_knownGene	exon	170167111	170168267	.	+	.	gene_id "XLOC_018989"; transcript_id "5_00050946"; exon_number "1"; gene_name "uc003qxi.1"; oId "uc003qxi.1"; nearest_ref "uc003qxi.1"; class_code "="; tss_id "TSS17468"; p_id "P17395";
chr6	hg19_knownGene	exon	170169636	170169809	.	+	.	gene_id "XLOC_018989"; transcript_id "5_00050946"; exon_number "2"; gene_name "uc003qxi.1"; oId "uc003qxi.1"; nearest_ref "uc003qxi.1"; class_code "="; tss_id "TSS17468"; p_id "P17395";
chr6	hg19_knownGene	exon	170173415	170173498	.	+	.	gene_id "XLOC_018989"; transcript_id "5_00050946"; exon_number "3"; gene_name "uc003qxi.1"; oId "uc003qxi.1"; nearest_ref "uc003qxi.1"; class_code "="; tss_id "TSS17468"; p_id "P17395";
chr6	hg19_knownGene	exon	170175366	170175442	.	+	.	gene_id "XLOC_018989"; transcript_id "5_00050946"; exon_number "4"; gene_name "uc003qxi.1"; oId "uc003qxi.1"; nearest_ref "uc003qxi.1"; class_code "="; tss_id "TSS17468"; p_id "P17395";
chr6	hg19_knownGene	exon	170176036	170176161	.	+	.	gene_id "XLOC_018989"; transcript_id "5_00050946"; exon_number "5"; gene_name "uc003qxi.1"; oId "uc003qxi.1"; nearest_ref "uc003qxi.1"; class_code "="; tss_id "TSS17468"; p_id "P17395";
chr6	hg19_knownGene	exon	170176551	170176769	.	+	.	gene_id "XLOC_018989"; transcript_id "5_00050946"; exon_number "6"; gene_name "uc003qxi.1"; oId "uc003qxi.1"; nearest_ref "uc003qxi.1"; class_code "="; tss_id "TSS17468"; p_id "P17395";
chr6	hg19_knownGene	exon	170179278	170179391	.	+	.	gene_id "XLOC_018989"; transcript_id "5_00050946"; exon_number "7"; gene_name "uc003qxi.1"; oId "uc003qxi.1"; nearest_ref "uc003qxi.1"; class_code "="; tss_id "TSS17468"; p_id "P17395";
chr6	hg19_knownGene	exon	170181426	170181617	.	+	.	gene_id "XLOC_018989"; transcript_id "5_00050946"; exon_number "8"; gene_name "uc003qxi.1"; oId "uc003qxi.1"; nearest_ref "uc003qxi.1"; class_code "="; tss_id "TSS17468"; p_id "P17395";
chr6	Cufflinks	exon	170182755	170182937	.	+	.	gene_id "XLOC_018990"; transcript_id "5_00055867"; exon_number "1"; gene_name "uc003qxi.1"; oId "upf1_r4.33517.1"; nearest_ref "uc003qxi.1"; class_code "p";
chr6	Cufflinks	exon	170189778	170190512	.	+	.	gene_id "XLOC_018991"; transcript_id "5_00050947"; exon_number "1"; gene_name "uc010kkz.2"; oId "uc010kkz.2_ext"; nearest_ref "uc010kkz.2"; class_code "="; tss_id "TSS17469";
chr6	Cufflinks	exon	170195280	170195458	.	+	.	gene_id "XLOC_018991"; transcript_id "5_00050947"; exon_number "2"; gene_name "uc010kkz.2"; oId "uc010kkz.2_ext"; nearest_ref "uc010kkz.2"; class_code "="; tss_id "TSS17469";
chr6	Cufflinks	exon	170200927	170202969	.	+	.	gene_id "XLOC_018991"; transcript_id "5_00050947"; exon_number "3"; gene_name "uc010kkz.2"; oId "uc010kkz.2_ext"; nearest_ref "uc010kkz.2"; class_code "="; tss_id "TSS17469";
chr6	Cufflinks	exon	170190623	170191200	.	+	.	gene_id "XLOC_018992"; transcript_id "5_00053855"; exon_number "1"; gene_name "uc003qxj.1"; oId "SC4.28160.1"; nearest_ref "uc003qxj.1"; class_code "x";
chr6	Cufflinks	exon	170249457	170249682	.	+	.	gene_id "XLOC_018993"; transcript_id "5_00053856"; exon_number "1"; oId "SC4.28161.1"; class_code "u";
chr6	Cufflinks	exon	170615836	170615930	.	+	.	gene_id "XLOC_018994"; transcript_id "5_00050948"; exon_number "1"; gene_name "uc003qxp.2"; oId "SC3.18213.1"; nearest_ref "uc003qxp.2"; class_code "="; tss_id "TSS17470"; p_id "P17402";
chr6	Cufflinks	exon	170626458	170628212	.	+	.	gene_id "XLOC_018994"; transcript_id "5_00050948"; exon_number "2"; gene_name "uc003qxp.2"; oId "SC3.18213.1"; nearest_ref "uc003qxp.2"; class_code "="; tss_id "TSS17470"; p_id "P17402";
chr6	Cufflinks	exon	170632167	170632347	.	+	.	gene_id "XLOC_018994"; transcript_id "5_00050948"; exon_number "3"; gene_name "uc003qxp.2"; oId "SC3.18213.1"; nearest_ref "uc003qxp.2"; class_code "="; tss_id "TSS17470"; p_id "P17402";
chr6	Cufflinks	exon	170639537	170639638	.	+	.	gene_id "XLOC_018994"; transcript_id "5_00050948"; exon_number "4"; gene_name "uc003qxp.2"; oId "SC3.18213.1"; nearest_ref "uc003qxp.2"; class_code "="; tss_id "TSS17470"; p_id "P17402";
chr6	Cufflinks	exon	170657239	170657411	.	+	.	gene_id "XLOC_018994"; transcript_id "5_00050948"; exon_number "5"; gene_name "uc003qxp.2"; oId "SC3.18213.1"; nearest_ref "uc003qxp.2"; class_code "="; tss_id "TSS17470"; p_id "P17402";
chr6	Cufflinks	exon	170667314	170667406	.	+	.	gene_id "XLOC_018994"; transcript_id "5_00050948"; exon_number "6"; gene_name "uc003qxp.2"; oId "SC3.18213.1"; nearest_ref "uc003qxp.2"; class_code "="; tss_id "TSS17470"; p_id "P17402";
chr6	Cufflinks	exon	170697375	170697581	.	+	.	gene_id "XLOC_018994"; transcript_id "5_00050948"; exon_number "7"; gene_name "uc003qxp.2"; oId "SC3.18213.1"; nearest_ref "uc003qxp.2"; class_code "="; tss_id "TSS17470"; p_id "P17402";
chr6	Cufflinks	exon	170700101	170700209	.	+	.	gene_id "XLOC_018994"; transcript_id "5_00050948"; exon_number "8"; gene_name "uc003qxp.2"; oId "SC3.18213.1"; nearest_ref "uc003qxp.2"; class_code "="; tss_id "TSS17470"; p_id "P17402";
chr6	Cufflinks	exon	170704575	170704667	.	+	.	gene_id "XLOC_018994"; transcript_id "5_00050948"; exon_number "9"; gene_name "uc003qxp.2"; oId "SC3.18213.1"; nearest_ref "uc003qxp.2"; class_code "="; tss_id "TSS17470"; p_id "P17402";
chr6	Cufflinks	exon	170713638	170713689	.	+	.	gene_id "XLOC_018994"; transcript_id "5_00050948"; exon_number "10"; gene_name "uc003qxp.2"; oId "SC3.18213.1"; nearest_ref "uc003qxp.2"; class_code "="; tss_id "TSS17470"; p_id "P17402";
chr6	Cufflinks	exon	170713851	170716146	.	+	.	gene_id "XLOC_018994"; transcript_id "5_00050948"; exon_number "11"; gene_name "uc003qxp.2"; oId "SC3.18213.1"; nearest_ref "uc003qxp.2"; class_code "="; tss_id "TSS17470"; p_id "P17402";
chr6	Cufflinks	exon	170615844	170615930	.	+	.	gene_id "XLOC_018994"; transcript_id "5_00054801"; exon_number "1"; gene_name "uc011ehd.1"; oId "upf3.19120.4"; nearest_ref "uc011ehd.1"; class_code "j"; tss_id "TSS17470";
chr6	Cufflinks	exon	170626458	170628212	.	+	.	gene_id "XLOC_018994"; transcript_id "5_00054801"; exon_number "2"; gene_name "uc011ehd.1"; oId "upf3.19120.4"; nearest_ref "uc011ehd.1"; class_code "j"; tss_id "TSS17470";
chr6	Cufflinks	exon	170632167	170632347	.	+	.	gene_id "XLOC_018994"; transcript_id "5_00054801"; exon_number "3"; gene_name "uc011ehd.1"; oId "upf3.19120.4"; nearest_ref "uc011ehd.1"; class_code "j"; tss_id "TSS17470";
chr6	Cufflinks	exon	170639537	170639638	.	+	.	gene_id "XLOC_018994"; transcript_id "5_00054801"; exon_number "4"; gene_name "uc011ehd.1"; oId "upf3.19120.4"; nearest_ref "uc011ehd.1"; class_code "j"; tss_id "TSS17470";
chr6	Cufflinks	exon	170657239	170657411	.	+	.	gene_id "XLOC_018994"; transcript_id "5_00054801"; exon_number "5"; gene_name "uc011ehd.1"; oId "upf3.19120.4"; nearest_ref "uc011ehd.1"; class_code "j"; tss_id "TSS17470";
chr6	Cufflinks	exon	170667314	170667406	.	+	.	gene_id "XLOC_018994"; transcript_id "5_00054801"; exon_number "6"; gene_name "uc011ehd.1"; oId "upf3.19120.4"; nearest_ref "uc011ehd.1"; class_code "j"; tss_id "TSS17470";
chr6	Cufflinks	exon	170684722	170684755	.	+	.	gene_id "XLOC_018994"; transcript_id "5_00054801"; exon_number "7"; gene_name "uc011ehd.1"; oId "upf3.19120.4"; nearest_ref "uc011ehd.1"; class_code "j"; tss_id "TSS17470";
chr6	hg19_knownGene	exon	170615844	170615930	.	+	.	gene_id "XLOC_018994"; transcript_id "5_00050949"; exon_number "1"; gene_name "uc003qxo.1"; oId "uc003qxo.1"; nearest_ref "uc003qxo.1"; class_code "="; tss_id "TSS17470"; p_id "P17401";
chr6	hg19_knownGene	exon	170626458	170628212	.	+	.	gene_id "XLOC_018994"; transcript_id "5_00050949"; exon_number "2"; gene_name "uc003qxo.1"; oId "uc003qxo.1"; nearest_ref "uc003qxo.1"; class_code "="; tss_id "TSS17470"; p_id "P17401";
chr6	hg19_knownGene	exon	170632167	170632347	.	+	.	gene_id "XLOC_018994"; transcript_id "5_00050949"; exon_number "3"; gene_name "uc003qxo.1"; oId "uc003qxo.1"; nearest_ref "uc003qxo.1"; class_code "="; tss_id "TSS17470"; p_id "P17401";
chr6	hg19_knownGene	exon	170639537	170639638	.	+	.	gene_id "XLOC_018994"; transcript_id "5_00050949"; exon_number "4"; gene_name "uc003qxo.1"; oId "uc003qxo.1"; nearest_ref "uc003qxo.1"; class_code "="; tss_id "TSS17470"; p_id "P17401";
chr6	hg19_knownGene	exon	170657239	170657411	.	+	.	gene_id "XLOC_018994"; transcript_id "5_00050949"; exon_number "5"; gene_name "uc003qxo.1"; oId "uc003qxo.1"; nearest_ref "uc003qxo.1"; class_code "="; tss_id "TSS17470"; p_id "P17401";
chr6	hg19_knownGene	exon	170667314	170667406	.	+	.	gene_id "XLOC_018994"; transcript_id "5_00050949"; exon_number "6"; gene_name "uc003qxo.1"; oId "uc003qxo.1"; nearest_ref "uc003qxo.1"; class_code "="; tss_id "TSS17470"; p_id "P17401";
chr6	hg19_knownGene	exon	170697375	170697581	.	+	.	gene_id "XLOC_018994"; transcript_id "5_00050949"; exon_number "7"; gene_name "uc003qxo.1"; oId "uc003qxo.1"; nearest_ref "uc003qxo.1"; class_code "="; tss_id "TSS17470"; p_id "P17401";
chr6	hg19_knownGene	exon	170700101	170700457	.	+	.	gene_id "XLOC_018994"; transcript_id "5_00050949"; exon_number "8"; gene_name "uc003qxo.1"; oId "uc003qxo.1"; nearest_ref "uc003qxo.1"; class_code "="; tss_id "TSS17470"; p_id "P17401";
chr6	hg19_knownGene	exon	170615844	170615930	.	+	.	gene_id "XLOC_018994"; transcript_id "5_00050950"; exon_number "1"; gene_name "uc011ehd.1"; oId "uc011ehd.1"; nearest_ref "uc011ehd.1"; class_code "="; tss_id "TSS17470"; p_id "P17400";
chr6	hg19_knownGene	exon	170639537	170639638	.	+	.	gene_id "XLOC_018994"; transcript_id "5_00050950"; exon_number "2"; gene_name "uc011ehd.1"; oId "uc011ehd.1"; nearest_ref "uc011ehd.1"; class_code "="; tss_id "TSS17470"; p_id "P17400";
chr6	hg19_knownGene	exon	170657239	170657411	.	+	.	gene_id "XLOC_018994"; transcript_id "5_00050950"; exon_number "3"; gene_name "uc011ehd.1"; oId "uc011ehd.1"; nearest_ref "uc011ehd.1"; class_code "="; tss_id "TSS17470"; p_id "P17400";
chr6	hg19_knownGene	exon	170667314	170667406	.	+	.	gene_id "XLOC_018994"; transcript_id "5_00050950"; exon_number "4"; gene_name "uc011ehd.1"; oId "uc011ehd.1"; nearest_ref "uc011ehd.1"; class_code "="; tss_id "TSS17470"; p_id "P17400";
chr6	hg19_knownGene	exon	170697375	170697581	.	+	.	gene_id "XLOC_018994"; transcript_id "5_00050950"; exon_number "5"; gene_name "uc011ehd.1"; oId "uc011ehd.1"; nearest_ref "uc011ehd.1"; class_code "="; tss_id "TSS17470"; p_id "P17400";
chr6	hg19_knownGene	exon	170700101	170700209	.	+	.	gene_id "XLOC_018994"; transcript_id "5_00050950"; exon_number "6"; gene_name "uc011ehd.1"; oId "uc011ehd.1"; nearest_ref "uc011ehd.1"; class_code "="; tss_id "TSS17470"; p_id "P17400";
chr6	hg19_knownGene	exon	170704575	170704667	.	+	.	gene_id "XLOC_018994"; transcript_id "5_00050950"; exon_number "7"; gene_name "uc011ehd.1"; oId "uc011ehd.1"; nearest_ref "uc011ehd.1"; class_code "="; tss_id "TSS17470"; p_id "P17400";
chr6	hg19_knownGene	exon	170713638	170713689	.	+	.	gene_id "XLOC_018994"; transcript_id "5_00050950"; exon_number "8"; gene_name "uc011ehd.1"; oId "uc011ehd.1"; nearest_ref "uc011ehd.1"; class_code "="; tss_id "TSS17470"; p_id "P17400";
chr6	hg19_knownGene	exon	170713851	170714236	.	+	.	gene_id "XLOC_018994"; transcript_id "5_00050950"; exon_number "9"; gene_name "uc011ehd.1"; oId "uc011ehd.1"; nearest_ref "uc011ehd.1"; class_code "="; tss_id "TSS17470"; p_id "P17400";
chr6	hg19_knownGene	exon	170657239	170657411	.	+	.	gene_id "XLOC_018994"; transcript_id "5_00050951"; exon_number "1"; gene_name "uc010kla.1"; oId "uc010kla.1"; nearest_ref "uc010kla.1"; class_code "="; tss_id "TSS17471";
chr6	hg19_knownGene	exon	170667314	170667508	.	+	.	gene_id "XLOC_018994"; transcript_id "5_00050951"; exon_number "2"; gene_name "uc010kla.1"; oId "uc010kla.1"; nearest_ref "uc010kla.1"; class_code "="; tss_id "TSS17471";
chr6	hg19_knownGene	exon	170697375	170697581	.	+	.	gene_id "XLOC_018994"; transcript_id "5_00050951"; exon_number "3"; gene_name "uc010kla.1"; oId "uc010kla.1"; nearest_ref "uc010kla.1"; class_code "="; tss_id "TSS17471";
chr6	Cufflinks	exon	170701725	170701949	.	+	.	gene_id "XLOC_018995"; transcript_id "5_00053857"; exon_number "1"; gene_name "uc011ehd.1"; oId "SC4.28169.1"; nearest_ref "uc011ehd.1"; class_code "i";
chr6	Cufflinks	exon	170863361	170863551	.	+	.	gene_id "XLOC_018996"; transcript_id "5_00055869"; exon_number "1"; gene_name "uc011ehf.1"; oId "upf1_r4.33521.2"; nearest_ref "uc011ehf.1"; class_code "j"; tss_id "TSS17472";
chr6	Cufflinks	exon	170865970	170866171	.	+	.	gene_id "XLOC_018996"; transcript_id "5_00055869"; exon_number "2"; gene_name "uc011ehf.1"; oId "upf1_r4.33521.2"; nearest_ref "uc011ehf.1"; class_code "j"; tss_id "TSS17472";
chr6	Cufflinks	exon	170870879	170871321	.	+	.	gene_id "XLOC_018996"; transcript_id "5_00055869"; exon_number "3"; gene_name "uc011ehf.1"; oId "upf1_r4.33521.2"; nearest_ref "uc011ehf.1"; class_code "j"; tss_id "TSS17472";
chr6	Cufflinks	exon	170873633	170873720	.	+	.	gene_id "XLOC_018996"; transcript_id "5_00055869"; exon_number "4"; gene_name "uc011ehf.1"; oId "upf1_r4.33521.2"; nearest_ref "uc011ehf.1"; class_code "j"; tss_id "TSS17472";
chr6	Cufflinks	exon	170876006	170876097	.	+	.	gene_id "XLOC_018996"; transcript_id "5_00055869"; exon_number "5"; gene_name "uc011ehf.1"; oId "upf1_r4.33521.2"; nearest_ref "uc011ehf.1"; class_code "j"; tss_id "TSS17472";
chr6	Cufflinks	exon	170876314	170876463	.	+	.	gene_id "XLOC_018996"; transcript_id "5_00055869"; exon_number "6"; gene_name "uc011ehf.1"; oId "upf1_r4.33521.2"; nearest_ref "uc011ehf.1"; class_code "j"; tss_id "TSS17472";
chr6	Cufflinks	exon	170863361	170863551	.	+	.	gene_id "XLOC_018996"; transcript_id "5_00050953"; exon_number "1"; gene_name "uc003qxu.2"; oId "uc003qxu.2_ext"; nearest_ref "uc003qxu.2"; class_code "="; tss_id "TSS17472"; p_id "P17405";
chr6	Cufflinks	exon	170865970	170866171	.	+	.	gene_id "XLOC_018996"; transcript_id "5_00050953"; exon_number "2"; gene_name "uc003qxu.2"; oId "uc003qxu.2_ext"; nearest_ref "uc003qxu.2"; class_code "="; tss_id "TSS17472"; p_id "P17405";
chr6	Cufflinks	exon	170870879	170871321	.	+	.	gene_id "XLOC_018996"; transcript_id "5_00050953"; exon_number "3"; gene_name "uc003qxu.2"; oId "uc003qxu.2_ext"; nearest_ref "uc003qxu.2"; class_code "="; tss_id "TSS17472"; p_id "P17405";
chr6	Cufflinks	exon	170873633	170873720	.	+	.	gene_id "XLOC_018996"; transcript_id "5_00050953"; exon_number "4"; gene_name "uc003qxu.2"; oId "uc003qxu.2_ext"; nearest_ref "uc003qxu.2"; class_code "="; tss_id "TSS17472"; p_id "P17405";
chr6	Cufflinks	exon	170876006	170876097	.	+	.	gene_id "XLOC_018996"; transcript_id "5_00050953"; exon_number "5"; gene_name "uc003qxu.2"; oId "uc003qxu.2_ext"; nearest_ref "uc003qxu.2"; class_code "="; tss_id "TSS17472"; p_id "P17405";
chr6	Cufflinks	exon	170878700	170878867	.	+	.	gene_id "XLOC_018996"; transcript_id "5_00050953"; exon_number "6"; gene_name "uc003qxu.2"; oId "uc003qxu.2_ext"; nearest_ref "uc003qxu.2"; class_code "="; tss_id "TSS17472"; p_id "P17405";
chr6	Cufflinks	exon	170880498	170880592	.	+	.	gene_id "XLOC_018996"; transcript_id "5_00050953"; exon_number "7"; gene_name "uc003qxu.2"; oId "uc003qxu.2_ext"; nearest_ref "uc003qxu.2"; class_code "="; tss_id "TSS17472"; p_id "P17405";
chr6	Cufflinks	exon	170881274	170881946	.	+	.	gene_id "XLOC_018996"; transcript_id "5_00050953"; exon_number "8"; gene_name "uc003qxu.2"; oId "uc003qxu.2_ext"; nearest_ref "uc003qxu.2"; class_code "="; tss_id "TSS17472"; p_id "P17405";
chr6	Cufflinks	exon	170863433	170863551	.	+	.	gene_id "XLOC_018996"; transcript_id "5_00054802"; exon_number "1"; gene_name "uc011ehf.1"; oId "upf3.19108.3"; nearest_ref "uc011ehf.1"; class_code "j"; tss_id "TSS17472";
chr6	Cufflinks	exon	170865967	170866171	.	+	.	gene_id "XLOC_018996"; transcript_id "5_00054802"; exon_number "2"; gene_name "uc011ehf.1"; oId "upf3.19108.3"; nearest_ref "uc011ehf.1"; class_code "j"; tss_id "TSS17472";
chr6	Cufflinks	exon	170870879	170871321	.	+	.	gene_id "XLOC_018996"; transcript_id "5_00054802"; exon_number "3"; gene_name "uc011ehf.1"; oId "upf3.19108.3"; nearest_ref "uc011ehf.1"; class_code "j"; tss_id "TSS17472";
chr6	Cufflinks	exon	170873633	170873720	.	+	.	gene_id "XLOC_018996"; transcript_id "5_00054802"; exon_number "4"; gene_name "uc011ehf.1"; oId "upf3.19108.3"; nearest_ref "uc011ehf.1"; class_code "j"; tss_id "TSS17472";
chr6	Cufflinks	exon	170876006	170876097	.	+	.	gene_id "XLOC_018996"; transcript_id "5_00054802"; exon_number "5"; gene_name "uc011ehf.1"; oId "upf3.19108.3"; nearest_ref "uc011ehf.1"; class_code "j"; tss_id "TSS17472";
chr6	Cufflinks	exon	170876314	170876560	.	+	.	gene_id "XLOC_018996"; transcript_id "5_00054802"; exon_number "6"; gene_name "uc011ehf.1"; oId "upf3.19108.3"; nearest_ref "uc011ehf.1"; class_code "j"; tss_id "TSS17472";
chr6	Cufflinks	exon	170863433	170863551	.	+	.	gene_id "XLOC_018996"; transcript_id "5_00050954"; exon_number "1"; gene_name "uc011ehf.1"; oId "uc011ehf.1_ext"; nearest_ref "uc011ehf.1"; class_code "="; tss_id "TSS17472"; p_id "P17404";
chr6	Cufflinks	exon	170870879	170871321	.	+	.	gene_id "XLOC_018996"; transcript_id "5_00050954"; exon_number "2"; gene_name "uc011ehf.1"; oId "uc011ehf.1_ext"; nearest_ref "uc011ehf.1"; class_code "="; tss_id "TSS17472"; p_id "P17404";
chr6	Cufflinks	exon	170873633	170873720	.	+	.	gene_id "XLOC_018996"; transcript_id "5_00050954"; exon_number "3"; gene_name "uc011ehf.1"; oId "uc011ehf.1_ext"; nearest_ref "uc011ehf.1"; class_code "="; tss_id "TSS17472"; p_id "P17404";
chr6	Cufflinks	exon	170876006	170876097	.	+	.	gene_id "XLOC_018996"; transcript_id "5_00050954"; exon_number "4"; gene_name "uc011ehf.1"; oId "uc011ehf.1_ext"; nearest_ref "uc011ehf.1"; class_code "="; tss_id "TSS17472"; p_id "P17404";
chr6	Cufflinks	exon	170878700	170878867	.	+	.	gene_id "XLOC_018996"; transcript_id "5_00050954"; exon_number "5"; gene_name "uc011ehf.1"; oId "uc011ehf.1_ext"; nearest_ref "uc011ehf.1"; class_code "="; tss_id "TSS17472"; p_id "P17404";
chr6	Cufflinks	exon	170880498	170880592	.	+	.	gene_id "XLOC_018996"; transcript_id "5_00050954"; exon_number "6"; gene_name "uc011ehf.1"; oId "uc011ehf.1_ext"; nearest_ref "uc011ehf.1"; class_code "="; tss_id "TSS17472"; p_id "P17404";
chr6	Cufflinks	exon	170881274	170881946	.	+	.	gene_id "XLOC_018996"; transcript_id "5_00050954"; exon_number "7"; gene_name "uc011ehf.1"; oId "uc011ehf.1_ext"; nearest_ref "uc011ehf.1"; class_code "="; tss_id "TSS17472"; p_id "P17404";
chr6	Cufflinks	exon	170863466	170863551	.	+	.	gene_id "XLOC_018996"; transcript_id "5_00050952"; exon_number "1"; gene_name "uc003qxt.2"; oId "uc003qxt.2_ext"; nearest_ref "uc003qxt.2"; class_code "="; tss_id "TSS17473"; p_id "P17405";
chr6	Cufflinks	exon	170865967	170866171	.	+	.	gene_id "XLOC_018996"; transcript_id "5_00050952"; exon_number "2"; gene_name "uc003qxt.2"; oId "uc003qxt.2_ext"; nearest_ref "uc003qxt.2"; class_code "="; tss_id "TSS17473"; p_id "P17405";
chr6	Cufflinks	exon	170870879	170871321	.	+	.	gene_id "XLOC_018996"; transcript_id "5_00050952"; exon_number "3"; gene_name "uc003qxt.2"; oId "uc003qxt.2_ext"; nearest_ref "uc003qxt.2"; class_code "="; tss_id "TSS17473"; p_id "P17405";
chr6	Cufflinks	exon	170873633	170873720	.	+	.	gene_id "XLOC_018996"; transcript_id "5_00050952"; exon_number "4"; gene_name "uc003qxt.2"; oId "uc003qxt.2_ext"; nearest_ref "uc003qxt.2"; class_code "="; tss_id "TSS17473"; p_id "P17405";
chr6	Cufflinks	exon	170876006	170876097	.	+	.	gene_id "XLOC_018996"; transcript_id "5_00050952"; exon_number "5"; gene_name "uc003qxt.2"; oId "uc003qxt.2_ext"; nearest_ref "uc003qxt.2"; class_code "="; tss_id "TSS17473"; p_id "P17405";
chr6	Cufflinks	exon	170878700	170878867	.	+	.	gene_id "XLOC_018996"; transcript_id "5_00050952"; exon_number "6"; gene_name "uc003qxt.2"; oId "uc003qxt.2_ext"; nearest_ref "uc003qxt.2"; class_code "="; tss_id "TSS17473"; p_id "P17405";
chr6	Cufflinks	exon	170880498	170880592	.	+	.	gene_id "XLOC_018996"; transcript_id "5_00050952"; exon_number "7"; gene_name "uc003qxt.2"; oId "uc003qxt.2_ext"; nearest_ref "uc003qxt.2"; class_code "="; tss_id "TSS17473"; p_id "P17405";
chr6	Cufflinks	exon	170881274	170881946	.	+	.	gene_id "XLOC_018996"; transcript_id "5_00050952"; exon_number "8"; gene_name "uc003qxt.2"; oId "uc003qxt.2_ext"; nearest_ref "uc003qxt.2"; class_code "="; tss_id "TSS17473"; p_id "P17405";
chr6	hg19_knownGene	exon	170865970	170866171	.	+	.	gene_id "XLOC_018996"; transcript_id "5_00050955"; exon_number "1"; gene_name "uc011ehg.1"; oId "uc011ehg.1"; nearest_ref "uc011ehg.1"; class_code "="; tss_id "TSS17474"; p_id "P17403";
chr6	hg19_knownGene	exon	170870879	170871467	.	+	.	gene_id "XLOC_018996"; transcript_id "5_00050955"; exon_number "2"; gene_name "uc011ehg.1"; oId "uc011ehg.1"; nearest_ref "uc011ehg.1"; class_code "="; tss_id "TSS17474"; p_id "P17403";
chr6	hg19_knownGene	exon	171004402	171004492	.	+	.	gene_id "XLOC_018997"; transcript_id "5_00050956"; exon_number "1"; gene_name "uc003qyc.1"; oId "uc003qyc.1"; nearest_ref "uc003qyc.1"; class_code "="; tss_id "TSS17475";
chr6	hg19_knownGene	exon	171005188	171005454	.	+	.	gene_id "XLOC_018997"; transcript_id "5_00050956"; exon_number "2"; gene_name "uc003qyc.1"; oId "uc003qyc.1"; nearest_ref "uc003qyc.1"; class_code "="; tss_id "TSS17475";
chr6	hg19_knownGene	exon	171005592	171006035	.	+	.	gene_id "XLOC_018997"; transcript_id "5_00050956"; exon_number "3"; gene_name "uc003qyc.1"; oId "uc003qyc.1"; nearest_ref "uc003qyc.1"; class_code "="; tss_id "TSS17475";
chr6	Cufflinks	exon	484554	485067	.	-	.	gene_id "XLOC_018998"; transcript_id "5_00053858"; exon_number "1"; gene_name "uc003mte.2"; oId "SC4.26467.1"; nearest_ref "uc003mte.2"; class_code "p";
chr6	Cufflinks	exon	485139	486406	.	-	.	gene_id "XLOC_018999"; transcript_id "5_00055870"; exon_number "1"; gene_name "uc011dho.1"; oId "upf1_r4.31609.1"; nearest_ref "uc011dho.1"; class_code "j"; tss_id "TSS17476";
chr6	Cufflinks	exon	486599	486764	.	-	.	gene_id "XLOC_018999"; transcript_id "5_00055870"; exon_number "2"; gene_name "uc011dho.1"; oId "upf1_r4.31609.1"; nearest_ref "uc011dho.1"; class_code "j"; tss_id "TSS17476";
chr6	Cufflinks	exon	488979	489038	.	-	.	gene_id "XLOC_018999"; transcript_id "5_00055870"; exon_number "3"; gene_name "uc011dho.1"; oId "upf1_r4.31609.1"; nearest_ref "uc011dho.1"; class_code "j"; tss_id "TSS17476";
chr6	Cufflinks	exon	491125	491186	.	-	.	gene_id "XLOC_018999"; transcript_id "5_00055870"; exon_number "4"; gene_name "uc011dho.1"; oId "upf1_r4.31609.1"; nearest_ref "uc011dho.1"; class_code "j"; tss_id "TSS17476";
chr6	Cufflinks	exon	497367	497489	.	-	.	gene_id "XLOC_018999"; transcript_id "5_00055870"; exon_number "5"; gene_name "uc011dho.1"; oId "upf1_r4.31609.1"; nearest_ref "uc011dho.1"; class_code "j"; tss_id "TSS17476";
chr6	Cufflinks	exon	499645	499700	.	-	.	gene_id "XLOC_018999"; transcript_id "5_00055870"; exon_number "6"; gene_name "uc011dho.1"; oId "upf1_r4.31609.1"; nearest_ref "uc011dho.1"; class_code "j"; tss_id "TSS17476";
chr6	Cufflinks	exon	532469	532610	.	-	.	gene_id "XLOC_018999"; transcript_id "5_00055870"; exon_number "7"; gene_name "uc011dho.1"; oId "upf1_r4.31609.1"; nearest_ref "uc011dho.1"; class_code "j"; tss_id "TSS17476";
chr6	Cufflinks	exon	549175	549291	.	-	.	gene_id "XLOC_018999"; transcript_id "5_00055870"; exon_number "8"; gene_name "uc011dho.1"; oId "upf1_r4.31609.1"; nearest_ref "uc011dho.1"; class_code "j"; tss_id "TSS17476";
chr6	Cufflinks	exon	553854	553920	.	-	.	gene_id "XLOC_018999"; transcript_id "5_00055870"; exon_number "9"; gene_name "uc011dho.1"; oId "upf1_r4.31609.1"; nearest_ref "uc011dho.1"; class_code "j"; tss_id "TSS17476";
chr6	Cufflinks	exon	555227	555288	.	-	.	gene_id "XLOC_018999"; transcript_id "5_00055870"; exon_number "10"; gene_name "uc011dho.1"; oId "upf1_r4.31609.1"; nearest_ref "uc011dho.1"; class_code "j"; tss_id "TSS17476";
chr6	Cufflinks	exon	555954	556013	.	-	.	gene_id "XLOC_018999"; transcript_id "5_00055870"; exon_number "11"; gene_name "uc011dho.1"; oId "upf1_r4.31609.1"; nearest_ref "uc011dho.1"; class_code "j"; tss_id "TSS17476";
chr6	Cufflinks	exon	556484	556564	.	-	.	gene_id "XLOC_018999"; transcript_id "5_00055870"; exon_number "12"; gene_name "uc011dho.1"; oId "upf1_r4.31609.1"; nearest_ref "uc011dho.1"; class_code "j"; tss_id "TSS17476";
chr6	Cufflinks	exon	562784	562845	.	-	.	gene_id "XLOC_018999"; transcript_id "5_00055870"; exon_number "13"; gene_name "uc011dho.1"; oId "upf1_r4.31609.1"; nearest_ref "uc011dho.1"; class_code "j"; tss_id "TSS17476";
chr6	Cufflinks	exon	564033	564154	.	-	.	gene_id "XLOC_018999"; transcript_id "5_00055870"; exon_number "14"; gene_name "uc011dho.1"; oId "upf1_r4.31609.1"; nearest_ref "uc011dho.1"; class_code "j"; tss_id "TSS17476";
chr6	Cufflinks	exon	564545	564702	.	-	.	gene_id "XLOC_018999"; transcript_id "5_00055870"; exon_number "15"; gene_name "uc011dho.1"; oId "upf1_r4.31609.1"; nearest_ref "uc011dho.1"; class_code "j"; tss_id "TSS17476";
chr6	Cufflinks	exon	564864	564929	.	-	.	gene_id "XLOC_018999"; transcript_id "5_00055870"; exon_number "16"; gene_name "uc011dho.1"; oId "upf1_r4.31609.1"; nearest_ref "uc011dho.1"; class_code "j"; tss_id "TSS17476";
chr6	Cufflinks	exon	572520	572644	.	-	.	gene_id "XLOC_018999"; transcript_id "5_00055870"; exon_number "17"; gene_name "uc011dho.1"; oId "upf1_r4.31609.1"; nearest_ref "uc011dho.1"; class_code "j"; tss_id "TSS17476";
chr6	Cufflinks	exon	576757	576882	.	-	.	gene_id "XLOC_018999"; transcript_id "5_00055870"; exon_number "18"; gene_name "uc011dho.1"; oId "upf1_r4.31609.1"; nearest_ref "uc011dho.1"; class_code "j"; tss_id "TSS17476";
chr6	Cufflinks	exon	592469	592587	.	-	.	gene_id "XLOC_018999"; transcript_id "5_00055870"; exon_number "19"; gene_name "uc011dho.1"; oId "upf1_r4.31609.1"; nearest_ref "uc011dho.1"; class_code "j"; tss_id "TSS17476";
chr6	Cufflinks	exon	598021	598123	.	-	.	gene_id "XLOC_018999"; transcript_id "5_00055870"; exon_number "20"; gene_name "uc011dho.1"; oId "upf1_r4.31609.1"; nearest_ref "uc011dho.1"; class_code "j"; tss_id "TSS17476";
chr6	Cufflinks	exon	598860	598941	.	-	.	gene_id "XLOC_018999"; transcript_id "5_00055870"; exon_number "21"; gene_name "uc011dho.1"; oId "upf1_r4.31609.1"; nearest_ref "uc011dho.1"; class_code "j"; tss_id "TSS17476";
chr6	Cufflinks	exon	599080	599225	.	-	.	gene_id "XLOC_018999"; transcript_id "5_00055870"; exon_number "22"; gene_name "uc011dho.1"; oId "upf1_r4.31609.1"; nearest_ref "uc011dho.1"; class_code "j"; tss_id "TSS17476";
chr6	Cufflinks	exon	610098	610178	.	-	.	gene_id "XLOC_018999"; transcript_id "5_00055870"; exon_number "23"; gene_name "uc011dho.1"; oId "upf1_r4.31609.1"; nearest_ref "uc011dho.1"; class_code "j"; tss_id "TSS17476";
chr6	Cufflinks	exon	617711	617835	.	-	.	gene_id "XLOC_018999"; transcript_id "5_00055870"; exon_number "24"; gene_name "uc011dho.1"; oId "upf1_r4.31609.1"; nearest_ref "uc011dho.1"; class_code "j"; tss_id "TSS17476";
chr6	Cufflinks	exon	619430	619543	.	-	.	gene_id "XLOC_018999"; transcript_id "5_00055870"; exon_number "25"; gene_name "uc011dho.1"; oId "upf1_r4.31609.1"; nearest_ref "uc011dho.1"; class_code "j"; tss_id "TSS17476";
chr6	Cufflinks	exon	629835	629961	.	-	.	gene_id "XLOC_018999"; transcript_id "5_00055870"; exon_number "26"; gene_name "uc011dho.1"; oId "upf1_r4.31609.1"; nearest_ref "uc011dho.1"; class_code "j"; tss_id "TSS17476";
chr6	Cufflinks	exon	632941	633117	.	-	.	gene_id "XLOC_018999"; transcript_id "5_00055870"; exon_number "27"; gene_name "uc011dho.1"; oId "upf1_r4.31609.1"; nearest_ref "uc011dho.1"; class_code "j"; tss_id "TSS17476";
chr6	Cufflinks	exon	637701	637861	.	-	.	gene_id "XLOC_018999"; transcript_id "5_00055870"; exon_number "28"; gene_name "uc011dho.1"; oId "upf1_r4.31609.1"; nearest_ref "uc011dho.1"; class_code "j"; tss_id "TSS17476";
chr6	Cufflinks	exon	692274	692340	.	-	.	gene_id "XLOC_018999"; transcript_id "5_00055870"; exon_number "29"; gene_name "uc011dho.1"; oId "upf1_r4.31609.1"; nearest_ref "uc011dho.1"; class_code "j"; tss_id "TSS17476";
chr6	hg19_knownGene	exon	485139	486764	.	-	.	gene_id "XLOC_018999"; transcript_id "5_00050959"; exon_number "1"; gene_name "uc011dho.1"; oId "uc011dho.1"; nearest_ref "uc011dho.1"; class_code "="; tss_id "TSS17477"; p_id "P17407";
chr6	hg19_knownGene	exon	488979	489038	.	-	.	gene_id "XLOC_018999"; transcript_id "5_00050959"; exon_number "2"; gene_name "uc011dho.1"; oId "uc011dho.1"; nearest_ref "uc011dho.1"; class_code "="; tss_id "TSS17477"; p_id "P17407";
chr6	hg19_knownGene	exon	491125	491186	.	-	.	gene_id "XLOC_018999"; transcript_id "5_00050959"; exon_number "3"; gene_name "uc011dho.1"; oId "uc011dho.1"; nearest_ref "uc011dho.1"; class_code "="; tss_id "TSS17477"; p_id "P17407";
chr6	hg19_knownGene	exon	497367	497489	.	-	.	gene_id "XLOC_018999"; transcript_id "5_00050959"; exon_number "4"; gene_name "uc011dho.1"; oId "uc011dho.1"; nearest_ref "uc011dho.1"; class_code "="; tss_id "TSS17477"; p_id "P17407";
chr6	hg19_knownGene	exon	499645	499700	.	-	.	gene_id "XLOC_018999"; transcript_id "5_00050959"; exon_number "5"; gene_name "uc011dho.1"; oId "uc011dho.1"; nearest_ref "uc011dho.1"; class_code "="; tss_id "TSS17477"; p_id "P17407";
chr6	hg19_knownGene	exon	532469	532610	.	-	.	gene_id "XLOC_018999"; transcript_id "5_00050959"; exon_number "6"; gene_name "uc011dho.1"; oId "uc011dho.1"; nearest_ref "uc011dho.1"; class_code "="; tss_id "TSS17477"; p_id "P17407";
chr6	hg19_knownGene	exon	549175	549291	.	-	.	gene_id "XLOC_018999"; transcript_id "5_00050959"; exon_number "7"; gene_name "uc011dho.1"; oId "uc011dho.1"; nearest_ref "uc011dho.1"; class_code "="; tss_id "TSS17477"; p_id "P17407";
chr6	hg19_knownGene	exon	553854	553920	.	-	.	gene_id "XLOC_018999"; transcript_id "5_00050959"; exon_number "8"; gene_name "uc011dho.1"; oId "uc011dho.1"; nearest_ref "uc011dho.1"; class_code "="; tss_id "TSS17477"; p_id "P17407";
chr6	hg19_knownGene	exon	555227	555288	.	-	.	gene_id "XLOC_018999"; transcript_id "5_00050959"; exon_number "9"; gene_name "uc011dho.1"; oId "uc011dho.1"; nearest_ref "uc011dho.1"; class_code "="; tss_id "TSS17477"; p_id "P17407";
chr6	hg19_knownGene	exon	555954	556013	.	-	.	gene_id "XLOC_018999"; transcript_id "5_00050959"; exon_number "10"; gene_name "uc011dho.1"; oId "uc011dho.1"; nearest_ref "uc011dho.1"; class_code "="; tss_id "TSS17477"; p_id "P17407";
chr6	hg19_knownGene	exon	556484	556564	.	-	.	gene_id "XLOC_018999"; transcript_id "5_00050959"; exon_number "11"; gene_name "uc011dho.1"; oId "uc011dho.1"; nearest_ref "uc011dho.1"; class_code "="; tss_id "TSS17477"; p_id "P17407";
chr6	hg19_knownGene	exon	562784	562845	.	-	.	gene_id "XLOC_018999"; transcript_id "5_00050959"; exon_number "12"; gene_name "uc011dho.1"; oId "uc011dho.1"; nearest_ref "uc011dho.1"; class_code "="; tss_id "TSS17477"; p_id "P17407";
chr6	hg19_knownGene	exon	564033	564154	.	-	.	gene_id "XLOC_018999"; transcript_id "5_00050959"; exon_number "13"; gene_name "uc011dho.1"; oId "uc011dho.1"; nearest_ref "uc011dho.1"; class_code "="; tss_id "TSS17477"; p_id "P17407";
chr6	hg19_knownGene	exon	564545	564702	.	-	.	gene_id "XLOC_018999"; transcript_id "5_00050959"; exon_number "14"; gene_name "uc011dho.1"; oId "uc011dho.1"; nearest_ref "uc011dho.1"; class_code "="; tss_id "TSS17477"; p_id "P17407";
chr6	hg19_knownGene	exon	564864	564929	.	-	.	gene_id "XLOC_018999"; transcript_id "5_00050959"; exon_number "15"; gene_name "uc011dho.1"; oId "uc011dho.1"; nearest_ref "uc011dho.1"; class_code "="; tss_id "TSS17477"; p_id "P17407";
chr6	hg19_knownGene	exon	572520	572644	.	-	.	gene_id "XLOC_018999"; transcript_id "5_00050959"; exon_number "16"; gene_name "uc011dho.1"; oId "uc011dho.1"; nearest_ref "uc011dho.1"; class_code "="; tss_id "TSS17477"; p_id "P17407";
chr6	hg19_knownGene	exon	576757	576882	.	-	.	gene_id "XLOC_018999"; transcript_id "5_00050959"; exon_number "17"; gene_name "uc011dho.1"; oId "uc011dho.1"; nearest_ref "uc011dho.1"; class_code "="; tss_id "TSS17477"; p_id "P17407";
chr6	hg19_knownGene	exon	693019	693109	.	-	.	gene_id "XLOC_018999"; transcript_id "5_00050959"; exon_number "18"; gene_name "uc011dho.1"; oId "uc011dho.1"; nearest_ref "uc011dho.1"; class_code "="; tss_id "TSS17477"; p_id "P17407";
chr6	Cufflinks	exon	485139	486764	.	-	.	gene_id "XLOC_018999"; transcript_id "5_00053859"; exon_number "1"; gene_name "uc011dho.1"; oId "SC4.26507.4"; nearest_ref "uc011dho.1"; class_code "j"; tss_id "TSS17477";
chr6	Cufflinks	exon	488979	489038	.	-	.	gene_id "XLOC_018999"; transcript_id "5_00053859"; exon_number "2"; gene_name "uc011dho.1"; oId "SC4.26507.4"; nearest_ref "uc011dho.1"; class_code "j"; tss_id "TSS17477";
chr6	Cufflinks	exon	491125	491186	.	-	.	gene_id "XLOC_018999"; transcript_id "5_00053859"; exon_number "3"; gene_name "uc011dho.1"; oId "SC4.26507.4"; nearest_ref "uc011dho.1"; class_code "j"; tss_id "TSS17477";
chr6	Cufflinks	exon	497367	497489	.	-	.	gene_id "XLOC_018999"; transcript_id "5_00053859"; exon_number "4"; gene_name "uc011dho.1"; oId "SC4.26507.4"; nearest_ref "uc011dho.1"; class_code "j"; tss_id "TSS17477";
chr6	Cufflinks	exon	499645	499700	.	-	.	gene_id "XLOC_018999"; transcript_id "5_00053859"; exon_number "5"; gene_name "uc011dho.1"; oId "SC4.26507.4"; nearest_ref "uc011dho.1"; class_code "j"; tss_id "TSS17477";
chr6	Cufflinks	exon	532469	532610	.	-	.	gene_id "XLOC_018999"; transcript_id "5_00053859"; exon_number "6"; gene_name "uc011dho.1"; oId "SC4.26507.4"; nearest_ref "uc011dho.1"; class_code "j"; tss_id "TSS17477";
chr6	Cufflinks	exon	549175	549291	.	-	.	gene_id "XLOC_018999"; transcript_id "5_00053859"; exon_number "7"; gene_name "uc011dho.1"; oId "SC4.26507.4"; nearest_ref "uc011dho.1"; class_code "j"; tss_id "TSS17477";
chr6	Cufflinks	exon	553854	553920	.	-	.	gene_id "XLOC_018999"; transcript_id "5_00053859"; exon_number "8"; gene_name "uc011dho.1"; oId "SC4.26507.4"; nearest_ref "uc011dho.1"; class_code "j"; tss_id "TSS17477";
chr6	Cufflinks	exon	555227	555288	.	-	.	gene_id "XLOC_018999"; transcript_id "5_00053859"; exon_number "9"; gene_name "uc011dho.1"; oId "SC4.26507.4"; nearest_ref "uc011dho.1"; class_code "j"; tss_id "TSS17477";
chr6	Cufflinks	exon	555954	556013	.	-	.	gene_id "XLOC_018999"; transcript_id "5_00053859"; exon_number "10"; gene_name "uc011dho.1"; oId "SC4.26507.4"; nearest_ref "uc011dho.1"; class_code "j"; tss_id "TSS17477";
chr6	Cufflinks	exon	556484	556564	.	-	.	gene_id "XLOC_018999"; transcript_id "5_00053859"; exon_number "11"; gene_name "uc011dho.1"; oId "SC4.26507.4"; nearest_ref "uc011dho.1"; class_code "j"; tss_id "TSS17477";
chr6	Cufflinks	exon	562784	562845	.	-	.	gene_id "XLOC_018999"; transcript_id "5_00053859"; exon_number "12"; gene_name "uc011dho.1"; oId "SC4.26507.4"; nearest_ref "uc011dho.1"; class_code "j"; tss_id "TSS17477";
chr6	Cufflinks	exon	564033	564154	.	-	.	gene_id "XLOC_018999"; transcript_id "5_00053859"; exon_number "13"; gene_name "uc011dho.1"; oId "SC4.26507.4"; nearest_ref "uc011dho.1"; class_code "j"; tss_id "TSS17477";
chr6	Cufflinks	exon	564545	564702	.	-	.	gene_id "XLOC_018999"; transcript_id "5_00053859"; exon_number "14"; gene_name "uc011dho.1"; oId "SC4.26507.4"; nearest_ref "uc011dho.1"; class_code "j"; tss_id "TSS17477";
chr6	Cufflinks	exon	564864	564929	.	-	.	gene_id "XLOC_018999"; transcript_id "5_00053859"; exon_number "15"; gene_name "uc011dho.1"; oId "SC4.26507.4"; nearest_ref "uc011dho.1"; class_code "j"; tss_id "TSS17477";
chr6	Cufflinks	exon	572520	572644	.	-	.	gene_id "XLOC_018999"; transcript_id "5_00053859"; exon_number "16"; gene_name "uc011dho.1"; oId "SC4.26507.4"; nearest_ref "uc011dho.1"; class_code "j"; tss_id "TSS17477";
chr6	Cufflinks	exon	576757	576882	.	-	.	gene_id "XLOC_018999"; transcript_id "5_00053859"; exon_number "17"; gene_name "uc011dho.1"; oId "SC4.26507.4"; nearest_ref "uc011dho.1"; class_code "j"; tss_id "TSS17477";
chr6	Cufflinks	exon	592469	592587	.	-	.	gene_id "XLOC_018999"; transcript_id "5_00053859"; exon_number "18"; gene_name "uc011dho.1"; oId "SC4.26507.4"; nearest_ref "uc011dho.1"; class_code "j"; tss_id "TSS17477";
chr6	Cufflinks	exon	598021	598123	.	-	.	gene_id "XLOC_018999"; transcript_id "5_00053859"; exon_number "19"; gene_name "uc011dho.1"; oId "SC4.26507.4"; nearest_ref "uc011dho.1"; class_code "j"; tss_id "TSS17477";
chr6	Cufflinks	exon	598860	598941	.	-	.	gene_id "XLOC_018999"; transcript_id "5_00053859"; exon_number "20"; gene_name "uc011dho.1"; oId "SC4.26507.4"; nearest_ref "uc011dho.1"; class_code "j"; tss_id "TSS17477";
chr6	Cufflinks	exon	599080	599225	.	-	.	gene_id "XLOC_018999"; transcript_id "5_00053859"; exon_number "21"; gene_name "uc011dho.1"; oId "SC4.26507.4"; nearest_ref "uc011dho.1"; class_code "j"; tss_id "TSS17477";
chr6	Cufflinks	exon	610098	610178	.	-	.	gene_id "XLOC_018999"; transcript_id "5_00053859"; exon_number "22"; gene_name "uc011dho.1"; oId "SC4.26507.4"; nearest_ref "uc011dho.1"; class_code "j"; tss_id "TSS17477";
chr6	Cufflinks	exon	617711	617835	.	-	.	gene_id "XLOC_018999"; transcript_id "5_00053859"; exon_number "23"; gene_name "uc011dho.1"; oId "SC4.26507.4"; nearest_ref "uc011dho.1"; class_code "j"; tss_id "TSS17477";
chr6	Cufflinks	exon	619430	619543	.	-	.	gene_id "XLOC_018999"; transcript_id "5_00053859"; exon_number "24"; gene_name "uc011dho.1"; oId "SC4.26507.4"; nearest_ref "uc011dho.1"; class_code "j"; tss_id "TSS17477";
chr6	Cufflinks	exon	629835	629961	.	-	.	gene_id "XLOC_018999"; transcript_id "5_00053859"; exon_number "25"; gene_name "uc011dho.1"; oId "SC4.26507.4"; nearest_ref "uc011dho.1"; class_code "j"; tss_id "TSS17477";
chr6	Cufflinks	exon	632941	633117	.	-	.	gene_id "XLOC_018999"; transcript_id "5_00053859"; exon_number "26"; gene_name "uc011dho.1"; oId "SC4.26507.4"; nearest_ref "uc011dho.1"; class_code "j"; tss_id "TSS17477";
chr6	Cufflinks	exon	637701	637861	.	-	.	gene_id "XLOC_018999"; transcript_id "5_00053859"; exon_number "27"; gene_name "uc011dho.1"; oId "SC4.26507.4"; nearest_ref "uc011dho.1"; class_code "j"; tss_id "TSS17477";
chr6	Cufflinks	exon	689139	689212	.	-	.	gene_id "XLOC_018999"; transcript_id "5_00053859"; exon_number "28"; gene_name "uc011dho.1"; oId "SC4.26507.4"; nearest_ref "uc011dho.1"; class_code "j"; tss_id "TSS17477";
chr6	Cufflinks	exon	693019	693109	.	-	.	gene_id "XLOC_018999"; transcript_id "5_00053859"; exon_number "29"; gene_name "uc011dho.1"; oId "SC4.26507.4"; nearest_ref "uc011dho.1"; class_code "j"; tss_id "TSS17477";
chr6	hg19_knownGene	exon	485139	486764	.	-	.	gene_id "XLOC_018999"; transcript_id "5_00050958"; exon_number "1"; gene_name "uc003mte.2"; oId "uc003mte.2"; nearest_ref "uc003mte.2"; class_code "="; tss_id "TSS17477"; p_id "P17406";
chr6	hg19_knownGene	exon	488979	489038	.	-	.	gene_id "XLOC_018999"; transcript_id "5_00050958"; exon_number "2"; gene_name "uc003mte.2"; oId "uc003mte.2"; nearest_ref "uc003mte.2"; class_code "="; tss_id "TSS17477"; p_id "P17406";
chr6	hg19_knownGene	exon	491125	491186	.	-	.	gene_id "XLOC_018999"; transcript_id "5_00050958"; exon_number "3"; gene_name "uc003mte.2"; oId "uc003mte.2"; nearest_ref "uc003mte.2"; class_code "="; tss_id "TSS17477"; p_id "P17406";
chr6	hg19_knownGene	exon	497367	497489	.	-	.	gene_id "XLOC_018999"; transcript_id "5_00050958"; exon_number "4"; gene_name "uc003mte.2"; oId "uc003mte.2"; nearest_ref "uc003mte.2"; class_code "="; tss_id "TSS17477"; p_id "P17406";
chr6	hg19_knownGene	exon	499645	499700	.	-	.	gene_id "XLOC_018999"; transcript_id "5_00050958"; exon_number "5"; gene_name "uc003mte.2"; oId "uc003mte.2"; nearest_ref "uc003mte.2"; class_code "="; tss_id "TSS17477"; p_id "P17406";
chr6	hg19_knownGene	exon	532469	532610	.	-	.	gene_id "XLOC_018999"; transcript_id "5_00050958"; exon_number "6"; gene_name "uc003mte.2"; oId "uc003mte.2"; nearest_ref "uc003mte.2"; class_code "="; tss_id "TSS17477"; p_id "P17406";
chr6	hg19_knownGene	exon	549175	549291	.	-	.	gene_id "XLOC_018999"; transcript_id "5_00050958"; exon_number "7"; gene_name "uc003mte.2"; oId "uc003mte.2"; nearest_ref "uc003mte.2"; class_code "="; tss_id "TSS17477"; p_id "P17406";
chr6	hg19_knownGene	exon	553854	553920	.	-	.	gene_id "XLOC_018999"; transcript_id "5_00050958"; exon_number "8"; gene_name "uc003mte.2"; oId "uc003mte.2"; nearest_ref "uc003mte.2"; class_code "="; tss_id "TSS17477"; p_id "P17406";
chr6	hg19_knownGene	exon	555227	555288	.	-	.	gene_id "XLOC_018999"; transcript_id "5_00050958"; exon_number "9"; gene_name "uc003mte.2"; oId "uc003mte.2"; nearest_ref "uc003mte.2"; class_code "="; tss_id "TSS17477"; p_id "P17406";
chr6	hg19_knownGene	exon	555954	556013	.	-	.	gene_id "XLOC_018999"; transcript_id "5_00050958"; exon_number "10"; gene_name "uc003mte.2"; oId "uc003mte.2"; nearest_ref "uc003mte.2"; class_code "="; tss_id "TSS17477"; p_id "P17406";
chr6	hg19_knownGene	exon	556484	556564	.	-	.	gene_id "XLOC_018999"; transcript_id "5_00050958"; exon_number "11"; gene_name "uc003mte.2"; oId "uc003mte.2"; nearest_ref "uc003mte.2"; class_code "="; tss_id "TSS17477"; p_id "P17406";
chr6	hg19_knownGene	exon	562784	562845	.	-	.	gene_id "XLOC_018999"; transcript_id "5_00050958"; exon_number "12"; gene_name "uc003mte.2"; oId "uc003mte.2"; nearest_ref "uc003mte.2"; class_code "="; tss_id "TSS17477"; p_id "P17406";
chr6	hg19_knownGene	exon	564033	564154	.	-	.	gene_id "XLOC_018999"; transcript_id "5_00050958"; exon_number "13"; gene_name "uc003mte.2"; oId "uc003mte.2"; nearest_ref "uc003mte.2"; class_code "="; tss_id "TSS17477"; p_id "P17406";
chr6	hg19_knownGene	exon	564545	564702	.	-	.	gene_id "XLOC_018999"; transcript_id "5_00050958"; exon_number "14"; gene_name "uc003mte.2"; oId "uc003mte.2"; nearest_ref "uc003mte.2"; class_code "="; tss_id "TSS17477"; p_id "P17406";
chr6	hg19_knownGene	exon	564864	564929	.	-	.	gene_id "XLOC_018999"; transcript_id "5_00050958"; exon_number "15"; gene_name "uc003mte.2"; oId "uc003mte.2"; nearest_ref "uc003mte.2"; class_code "="; tss_id "TSS17477"; p_id "P17406";
chr6	hg19_knownGene	exon	572520	572644	.	-	.	gene_id "XLOC_018999"; transcript_id "5_00050958"; exon_number "16"; gene_name "uc003mte.2"; oId "uc003mte.2"; nearest_ref "uc003mte.2"; class_code "="; tss_id "TSS17477"; p_id "P17406";
chr6	hg19_knownGene	exon	576757	576882	.	-	.	gene_id "XLOC_018999"; transcript_id "5_00050958"; exon_number "17"; gene_name "uc003mte.2"; oId "uc003mte.2"; nearest_ref "uc003mte.2"; class_code "="; tss_id "TSS17477"; p_id "P17406";
chr6	hg19_knownGene	exon	592469	592587	.	-	.	gene_id "XLOC_018999"; transcript_id "5_00050958"; exon_number "18"; gene_name "uc003mte.2"; oId "uc003mte.2"; nearest_ref "uc003mte.2"; class_code "="; tss_id "TSS17477"; p_id "P17406";
chr6	hg19_knownGene	exon	598021	598123	.	-	.	gene_id "XLOC_018999"; transcript_id "5_00050958"; exon_number "19"; gene_name "uc003mte.2"; oId "uc003mte.2"; nearest_ref "uc003mte.2"; class_code "="; tss_id "TSS17477"; p_id "P17406";
chr6	hg19_knownGene	exon	598860	598941	.	-	.	gene_id "XLOC_018999"; transcript_id "5_00050958"; exon_number "20"; gene_name "uc003mte.2"; oId "uc003mte.2"; nearest_ref "uc003mte.2"; class_code "="; tss_id "TSS17477"; p_id "P17406";
chr6	hg19_knownGene	exon	599080	599225	.	-	.	gene_id "XLOC_018999"; transcript_id "5_00050958"; exon_number "21"; gene_name "uc003mte.2"; oId "uc003mte.2"; nearest_ref "uc003mte.2"; class_code "="; tss_id "TSS17477"; p_id "P17406";
chr6	hg19_knownGene	exon	610098	610178	.	-	.	gene_id "XLOC_018999"; transcript_id "5_00050958"; exon_number "22"; gene_name "uc003mte.2"; oId "uc003mte.2"; nearest_ref "uc003mte.2"; class_code "="; tss_id "TSS17477"; p_id "P17406";
chr6	hg19_knownGene	exon	617711	617835	.	-	.	gene_id "XLOC_018999"; transcript_id "5_00050958"; exon_number "23"; gene_name "uc003mte.2"; oId "uc003mte.2"; nearest_ref "uc003mte.2"; class_code "="; tss_id "TSS17477"; p_id "P17406";
chr6	hg19_knownGene	exon	619430	619543	.	-	.	gene_id "XLOC_018999"; transcript_id "5_00050958"; exon_number "24"; gene_name "uc003mte.2"; oId "uc003mte.2"; nearest_ref "uc003mte.2"; class_code "="; tss_id "TSS17477"; p_id "P17406";
chr6	hg19_knownGene	exon	629835	629961	.	-	.	gene_id "XLOC_018999"; transcript_id "5_00050958"; exon_number "25"; gene_name "uc003mte.2"; oId "uc003mte.2"; nearest_ref "uc003mte.2"; class_code "="; tss_id "TSS17477"; p_id "P17406";
chr6	hg19_knownGene	exon	632941	633117	.	-	.	gene_id "XLOC_018999"; transcript_id "5_00050958"; exon_number "26"; gene_name "uc003mte.2"; oId "uc003mte.2"; nearest_ref "uc003mte.2"; class_code "="; tss_id "TSS17477"; p_id "P17406";
chr6	hg19_knownGene	exon	637701	637861	.	-	.	gene_id "XLOC_018999"; transcript_id "5_00050958"; exon_number "27"; gene_name "uc003mte.2"; oId "uc003mte.2"; nearest_ref "uc003mte.2"; class_code "="; tss_id "TSS17477"; p_id "P17406";
chr6	hg19_knownGene	exon	657163	657250	.	-	.	gene_id "XLOC_018999"; transcript_id "5_00050958"; exon_number "28"; gene_name "uc003mte.2"; oId "uc003mte.2"; nearest_ref "uc003mte.2"; class_code "="; tss_id "TSS17477"; p_id "P17406";
chr6	hg19_knownGene	exon	689139	689212	.	-	.	gene_id "XLOC_018999"; transcript_id "5_00050958"; exon_number "29"; gene_name "uc003mte.2"; oId "uc003mte.2"; nearest_ref "uc003mte.2"; class_code "="; tss_id "TSS17477"; p_id "P17406";
chr6	hg19_knownGene	exon	693019	693109	.	-	.	gene_id "XLOC_018999"; transcript_id "5_00050958"; exon_number "30"; gene_name "uc003mte.2"; oId "uc003mte.2"; nearest_ref "uc003mte.2"; class_code "="; tss_id "TSS17477"; p_id "P17406";
chr6	hg19_knownGene	exon	485139	486764	.	-	.	gene_id "XLOC_018999"; transcript_id "5_00050957"; exon_number "1"; gene_name "uc003mtd.2"; oId "uc003mtd.2"; nearest_ref "uc003mtd.2"; class_code "="; tss_id "TSS17477"; p_id "P17406";
chr6	hg19_knownGene	exon	488979	489038	.	-	.	gene_id "XLOC_018999"; transcript_id "5_00050957"; exon_number "2"; gene_name "uc003mtd.2"; oId "uc003mtd.2"; nearest_ref "uc003mtd.2"; class_code "="; tss_id "TSS17477"; p_id "P17406";
chr6	hg19_knownGene	exon	491125	491186	.	-	.	gene_id "XLOC_018999"; transcript_id "5_00050957"; exon_number "3"; gene_name "uc003mtd.2"; oId "uc003mtd.2"; nearest_ref "uc003mtd.2"; class_code "="; tss_id "TSS17477"; p_id "P17406";
chr6	hg19_knownGene	exon	497367	497489	.	-	.	gene_id "XLOC_018999"; transcript_id "5_00050957"; exon_number "4"; gene_name "uc003mtd.2"; oId "uc003mtd.2"; nearest_ref "uc003mtd.2"; class_code "="; tss_id "TSS17477"; p_id "P17406";
chr6	hg19_knownGene	exon	499645	499700	.	-	.	gene_id "XLOC_018999"; transcript_id "5_00050957"; exon_number "5"; gene_name "uc003mtd.2"; oId "uc003mtd.2"; nearest_ref "uc003mtd.2"; class_code "="; tss_id "TSS17477"; p_id "P17406";
chr6	hg19_knownGene	exon	532469	532610	.	-	.	gene_id "XLOC_018999"; transcript_id "5_00050957"; exon_number "6"; gene_name "uc003mtd.2"; oId "uc003mtd.2"; nearest_ref "uc003mtd.2"; class_code "="; tss_id "TSS17477"; p_id "P17406";
chr6	hg19_knownGene	exon	549175	549291	.	-	.	gene_id "XLOC_018999"; transcript_id "5_00050957"; exon_number "7"; gene_name "uc003mtd.2"; oId "uc003mtd.2"; nearest_ref "uc003mtd.2"; class_code "="; tss_id "TSS17477"; p_id "P17406";
chr6	hg19_knownGene	exon	553854	553920	.	-	.	gene_id "XLOC_018999"; transcript_id "5_00050957"; exon_number "8"; gene_name "uc003mtd.2"; oId "uc003mtd.2"; nearest_ref "uc003mtd.2"; class_code "="; tss_id "TSS17477"; p_id "P17406";
chr6	hg19_knownGene	exon	555227	555288	.	-	.	gene_id "XLOC_018999"; transcript_id "5_00050957"; exon_number "9"; gene_name "uc003mtd.2"; oId "uc003mtd.2"; nearest_ref "uc003mtd.2"; class_code "="; tss_id "TSS17477"; p_id "P17406";
chr6	hg19_knownGene	exon	555954	556013	.	-	.	gene_id "XLOC_018999"; transcript_id "5_00050957"; exon_number "10"; gene_name "uc003mtd.2"; oId "uc003mtd.2"; nearest_ref "uc003mtd.2"; class_code "="; tss_id "TSS17477"; p_id "P17406";
chr6	hg19_knownGene	exon	556484	556564	.	-	.	gene_id "XLOC_018999"; transcript_id "5_00050957"; exon_number "11"; gene_name "uc003mtd.2"; oId "uc003mtd.2"; nearest_ref "uc003mtd.2"; class_code "="; tss_id "TSS17477"; p_id "P17406";
chr6	hg19_knownGene	exon	562784	562845	.	-	.	gene_id "XLOC_018999"; transcript_id "5_00050957"; exon_number "12"; gene_name "uc003mtd.2"; oId "uc003mtd.2"; nearest_ref "uc003mtd.2"; class_code "="; tss_id "TSS17477"; p_id "P17406";
chr6	hg19_knownGene	exon	564033	564154	.	-	.	gene_id "XLOC_018999"; transcript_id "5_00050957"; exon_number "13"; gene_name "uc003mtd.2"; oId "uc003mtd.2"; nearest_ref "uc003mtd.2"; class_code "="; tss_id "TSS17477"; p_id "P17406";
chr6	hg19_knownGene	exon	564545	564702	.	-	.	gene_id "XLOC_018999"; transcript_id "5_00050957"; exon_number "14"; gene_name "uc003mtd.2"; oId "uc003mtd.2"; nearest_ref "uc003mtd.2"; class_code "="; tss_id "TSS17477"; p_id "P17406";
chr6	hg19_knownGene	exon	564864	564929	.	-	.	gene_id "XLOC_018999"; transcript_id "5_00050957"; exon_number "15"; gene_name "uc003mtd.2"; oId "uc003mtd.2"; nearest_ref "uc003mtd.2"; class_code "="; tss_id "TSS17477"; p_id "P17406";
chr6	hg19_knownGene	exon	572520	572644	.	-	.	gene_id "XLOC_018999"; transcript_id "5_00050957"; exon_number "16"; gene_name "uc003mtd.2"; oId "uc003mtd.2"; nearest_ref "uc003mtd.2"; class_code "="; tss_id "TSS17477"; p_id "P17406";
chr6	hg19_knownGene	exon	576757	576882	.	-	.	gene_id "XLOC_018999"; transcript_id "5_00050957"; exon_number "17"; gene_name "uc003mtd.2"; oId "uc003mtd.2"; nearest_ref "uc003mtd.2"; class_code "="; tss_id "TSS17477"; p_id "P17406";
chr6	hg19_knownGene	exon	592469	592587	.	-	.	gene_id "XLOC_018999"; transcript_id "5_00050957"; exon_number "18"; gene_name "uc003mtd.2"; oId "uc003mtd.2"; nearest_ref "uc003mtd.2"; class_code "="; tss_id "TSS17477"; p_id "P17406";
chr6	hg19_knownGene	exon	598021	598123	.	-	.	gene_id "XLOC_018999"; transcript_id "5_00050957"; exon_number "19"; gene_name "uc003mtd.2"; oId "uc003mtd.2"; nearest_ref "uc003mtd.2"; class_code "="; tss_id "TSS17477"; p_id "P17406";
chr6	hg19_knownGene	exon	598860	598941	.	-	.	gene_id "XLOC_018999"; transcript_id "5_00050957"; exon_number "20"; gene_name "uc003mtd.2"; oId "uc003mtd.2"; nearest_ref "uc003mtd.2"; class_code "="; tss_id "TSS17477"; p_id "P17406";
chr6	hg19_knownGene	exon	599080	599225	.	-	.	gene_id "XLOC_018999"; transcript_id "5_00050957"; exon_number "21"; gene_name "uc003mtd.2"; oId "uc003mtd.2"; nearest_ref "uc003mtd.2"; class_code "="; tss_id "TSS17477"; p_id "P17406";
chr6	hg19_knownGene	exon	610098	610178	.	-	.	gene_id "XLOC_018999"; transcript_id "5_00050957"; exon_number "22"; gene_name "uc003mtd.2"; oId "uc003mtd.2"; nearest_ref "uc003mtd.2"; class_code "="; tss_id "TSS17477"; p_id "P17406";
chr6	hg19_knownGene	exon	617711	617835	.	-	.	gene_id "XLOC_018999"; transcript_id "5_00050957"; exon_number "23"; gene_name "uc003mtd.2"; oId "uc003mtd.2"; nearest_ref "uc003mtd.2"; class_code "="; tss_id "TSS17477"; p_id "P17406";
chr6	hg19_knownGene	exon	619430	619543	.	-	.	gene_id "XLOC_018999"; transcript_id "5_00050957"; exon_number "24"; gene_name "uc003mtd.2"; oId "uc003mtd.2"; nearest_ref "uc003mtd.2"; class_code "="; tss_id "TSS17477"; p_id "P17406";
chr6	hg19_knownGene	exon	629835	629961	.	-	.	gene_id "XLOC_018999"; transcript_id "5_00050957"; exon_number "25"; gene_name "uc003mtd.2"; oId "uc003mtd.2"; nearest_ref "uc003mtd.2"; class_code "="; tss_id "TSS17477"; p_id "P17406";
chr6	hg19_knownGene	exon	632941	633117	.	-	.	gene_id "XLOC_018999"; transcript_id "5_00050957"; exon_number "26"; gene_name "uc003mtd.2"; oId "uc003mtd.2"; nearest_ref "uc003mtd.2"; class_code "="; tss_id "TSS17477"; p_id "P17406";
chr6	hg19_knownGene	exon	637701	637861	.	-	.	gene_id "XLOC_018999"; transcript_id "5_00050957"; exon_number "27"; gene_name "uc003mtd.2"; oId "uc003mtd.2"; nearest_ref "uc003mtd.2"; class_code "="; tss_id "TSS17477"; p_id "P17406";
chr6	hg19_knownGene	exon	693019	693109	.	-	.	gene_id "XLOC_018999"; transcript_id "5_00050957"; exon_number "28"; gene_name "uc003mtd.2"; oId "uc003mtd.2"; nearest_ref "uc003mtd.2"; class_code "="; tss_id "TSS17477"; p_id "P17406";
chr6	Cufflinks	exon	655940	656964	.	-	.	gene_id "XLOC_019000"; transcript_id "5_00050960"; exon_number "1"; gene_name "uc003mtg.2"; oId "uc003mtg.2"; nearest_ref "uc003mtg.2"; class_code "c";
chr6	hg19_knownGene	exon	709105	711405	.	-	.	gene_id "XLOC_019001"; transcript_id "5_00050961"; exon_number "1"; gene_name "uc003mth.1"; oId "uc003mth.1"; nearest_ref "uc003mth.1"; class_code "=";
chr6	hg19_knownGene	exon	775456	776969	.	-	.	gene_id "XLOC_019002"; transcript_id "5_00050962"; exon_number "1"; gene_name "uc003mti.1"; oId "uc003mti.1"; nearest_ref "uc003mti.1"; class_code "="; tss_id "TSS17478";
chr6	hg19_knownGene	exon	780002	780214	.	-	.	gene_id "XLOC_019002"; transcript_id "5_00050962"; exon_number "2"; gene_name "uc003mti.1"; oId "uc003mti.1"; nearest_ref "uc003mti.1"; class_code "="; tss_id "TSS17478";
chr6	Cufflinks	exon	961242	961568	.	-	.	gene_id "XLOC_019003"; transcript_id "5_00050965"; exon_number "1"; gene_name "uc011dhp.1"; oId "uc011dhp.1_ext"; nearest_ref "uc011dhp.1"; class_code "="; tss_id "TSS17479";
chr6	Cufflinks	exon	962375	962528	.	-	.	gene_id "XLOC_019003"; transcript_id "5_00050965"; exon_number "2"; gene_name "uc011dhp.1"; oId "uc011dhp.1_ext"; nearest_ref "uc011dhp.1"; class_code "="; tss_id "TSS17479";
chr6	Cufflinks	exon	998601	998707	.	-	.	gene_id "XLOC_019003"; transcript_id "5_00050965"; exon_number "3"; gene_name "uc011dhp.1"; oId "uc011dhp.1_ext"; nearest_ref "uc011dhp.1"; class_code "="; tss_id "TSS17479";
chr6	Cufflinks	exon	1005633	1005763	.	-	.	gene_id "XLOC_019003"; transcript_id "5_00050965"; exon_number "4"; gene_name "uc011dhp.1"; oId "uc011dhp.1_ext"; nearest_ref "uc011dhp.1"; class_code "="; tss_id "TSS17479";
chr6	Cufflinks	exon	1099948	1101731	.	-	.	gene_id "XLOC_019003"; transcript_id "5_00050965"; exon_number "5"; gene_name "uc011dhp.1"; oId "uc011dhp.1_ext"; nearest_ref "uc011dhp.1"; class_code "="; tss_id "TSS17479";
chr6	Cufflinks	exon	961242	961568	.	-	.	gene_id "XLOC_019003"; transcript_id "5_00050964"; exon_number "1"; gene_name "uc010jnf.1"; oId "uc010jnf.1_ext"; nearest_ref "uc010jnf.1"; class_code "="; tss_id "TSS17479";
chr6	Cufflinks	exon	962375	962528	.	-	.	gene_id "XLOC_019003"; transcript_id "5_00050964"; exon_number "2"; gene_name "uc010jnf.1"; oId "uc010jnf.1_ext"; nearest_ref "uc010jnf.1"; class_code "="; tss_id "TSS17479";
chr6	Cufflinks	exon	1005633	1005763	.	-	.	gene_id "XLOC_019003"; transcript_id "5_00050964"; exon_number "3"; gene_name "uc010jnf.1"; oId "uc010jnf.1_ext"; nearest_ref "uc010jnf.1"; class_code "="; tss_id "TSS17479";
chr6	Cufflinks	exon	1099948	1101731	.	-	.	gene_id "XLOC_019003"; transcript_id "5_00050964"; exon_number "4"; gene_name "uc010jnf.1"; oId "uc010jnf.1_ext"; nearest_ref "uc010jnf.1"; class_code "="; tss_id "TSS17479";
chr6	Cufflinks	exon	961242	961568	.	-	.	gene_id "XLOC_019003"; transcript_id "5_00050963"; exon_number "1"; gene_name "uc003mtj.2"; oId "uc003mtj.2_ext"; nearest_ref "uc003mtj.2"; class_code "="; tss_id "TSS17479";
chr6	Cufflinks	exon	962375	962528	.	-	.	gene_id "XLOC_019003"; transcript_id "5_00050963"; exon_number "2"; gene_name "uc003mtj.2"; oId "uc003mtj.2_ext"; nearest_ref "uc003mtj.2"; class_code "="; tss_id "TSS17479";
chr6	Cufflinks	exon	998605	998707	.	-	.	gene_id "XLOC_019003"; transcript_id "5_00050963"; exon_number "3"; gene_name "uc003mtj.2"; oId "uc003mtj.2_ext"; nearest_ref "uc003mtj.2"; class_code "="; tss_id "TSS17479";
chr6	Cufflinks	exon	1005633	1005763	.	-	.	gene_id "XLOC_019003"; transcript_id "5_00050963"; exon_number "4"; gene_name "uc003mtj.2"; oId "uc003mtj.2_ext"; nearest_ref "uc003mtj.2"; class_code "="; tss_id "TSS17479";
chr6	Cufflinks	exon	1099948	1101731	.	-	.	gene_id "XLOC_019003"; transcript_id "5_00050963"; exon_number "5"; gene_name "uc003mtj.2"; oId "uc003mtj.2_ext"; nearest_ref "uc003mtj.2"; class_code "="; tss_id "TSS17479";
chr6	Cufflinks	exon	961242	961568	.	-	.	gene_id "XLOC_019003"; transcript_id "5_00055872"; exon_number "1"; gene_name "uc003mtj.2"; oId "upf1_r4.31539.5"; nearest_ref "uc003mtj.2"; class_code "j"; tss_id "TSS17480";
chr6	Cufflinks	exon	962375	962528	.	-	.	gene_id "XLOC_019003"; transcript_id "5_00055872"; exon_number "2"; gene_name "uc003mtj.2"; oId "upf1_r4.31539.5"; nearest_ref "uc003mtj.2"; class_code "j"; tss_id "TSS17480";
chr6	Cufflinks	exon	998601	998707	.	-	.	gene_id "XLOC_019003"; transcript_id "5_00055872"; exon_number "3"; gene_name "uc003mtj.2"; oId "upf1_r4.31539.5"; nearest_ref "uc003mtj.2"; class_code "j"; tss_id "TSS17480";
chr6	Cufflinks	exon	1005633	1005763	.	-	.	gene_id "XLOC_019003"; transcript_id "5_00055872"; exon_number "4"; gene_name "uc003mtj.2"; oId "upf1_r4.31539.5"; nearest_ref "uc003mtj.2"; class_code "j"; tss_id "TSS17480";
chr6	Cufflinks	exon	1099948	1100188	.	-	.	gene_id "XLOC_019003"; transcript_id "5_00055872"; exon_number "5"; gene_name "uc003mtj.2"; oId "upf1_r4.31539.5"; nearest_ref "uc003mtj.2"; class_code "j"; tss_id "TSS17480";
chr6	Cufflinks	exon	1101554	1101761	.	-	.	gene_id "XLOC_019003"; transcript_id "5_00055872"; exon_number "6"; gene_name "uc003mtj.2"; oId "upf1_r4.31539.5"; nearest_ref "uc003mtj.2"; class_code "j"; tss_id "TSS17480";
chr6	Cufflinks	exon	1131056	1131863	.	-	.	gene_id "XLOC_019003"; transcript_id "5_00055872"; exon_number "7"; gene_name "uc003mtj.2"; oId "upf1_r4.31539.5"; nearest_ref "uc003mtj.2"; class_code "j"; tss_id "TSS17480";
chr6	Cufflinks	exon	961242	961568	.	-	.	gene_id "XLOC_019003"; transcript_id "5_00055871"; exon_number "1"; gene_name "uc003mtj.2"; oId "upf1_r4.31539.4"; nearest_ref "uc003mtj.2"; class_code "j"; tss_id "TSS17480";
chr6	Cufflinks	exon	962375	962528	.	-	.	gene_id "XLOC_019003"; transcript_id "5_00055871"; exon_number "2"; gene_name "uc003mtj.2"; oId "upf1_r4.31539.4"; nearest_ref "uc003mtj.2"; class_code "j"; tss_id "TSS17480";
chr6	Cufflinks	exon	1005633	1005763	.	-	.	gene_id "XLOC_019003"; transcript_id "5_00055871"; exon_number "3"; gene_name "uc003mtj.2"; oId "upf1_r4.31539.4"; nearest_ref "uc003mtj.2"; class_code "j"; tss_id "TSS17480";
chr6	Cufflinks	exon	1099948	1100946	.	-	.	gene_id "XLOC_019003"; transcript_id "5_00055871"; exon_number "4"; gene_name "uc003mtj.2"; oId "upf1_r4.31539.4"; nearest_ref "uc003mtj.2"; class_code "j"; tss_id "TSS17480";
chr6	Cufflinks	exon	1101554	1101761	.	-	.	gene_id "XLOC_019003"; transcript_id "5_00055871"; exon_number "5"; gene_name "uc003mtj.2"; oId "upf1_r4.31539.4"; nearest_ref "uc003mtj.2"; class_code "j"; tss_id "TSS17480";
chr6	Cufflinks	exon	1131056	1131863	.	-	.	gene_id "XLOC_019003"; transcript_id "5_00055871"; exon_number "6"; gene_name "uc003mtj.2"; oId "upf1_r4.31539.4"; nearest_ref "uc003mtj.2"; class_code "j"; tss_id "TSS17480";
chr6	Cufflinks	exon	1099398	1101567	.	-	.	gene_id "XLOC_019003"; transcript_id "5_00055876"; exon_number "1"; gene_name "uc003mtj.2"; oId "upf1_r4.31539.6"; nearest_ref "uc003mtj.2"; class_code "e";
chr6	Cufflinks	exon	1111475	1111502	.	-	.	gene_id "XLOC_019003"; transcript_id "5_00054803"; exon_number "1"; oId "upf3.17966.4"; class_code "u"; tss_id "TSS17482";
chr6	Cufflinks	exon	1131056	1131604	.	-	.	gene_id "XLOC_019003"; transcript_id "5_00054803"; exon_number "2"; oId "upf3.17966.4"; class_code "u"; tss_id "TSS17482";
chr6	Cufflinks	exon	1022099	1022560	.	-	.	gene_id "XLOC_019004"; transcript_id "5_00055873"; exon_number "1"; gene_name "uc003mtj.2"; oId "upf1_r4.31540.1"; nearest_ref "uc003mtj.2"; class_code "i";
chr6	Cufflinks	exon	1027159	1027414	.	-	.	gene_id "XLOC_019005"; transcript_id "5_00055874"; exon_number "1"; gene_name "uc003mtj.2"; oId "upf1_r4.31541.1"; nearest_ref "uc003mtj.2"; class_code "i";
chr6	Cufflinks	exon	1027580	1027847	.	-	.	gene_id "XLOC_019006"; transcript_id "5_00055875"; exon_number "1"; gene_name "uc003mtj.2"; oId "upf1_r4.31542.1"; nearest_ref "uc003mtj.2"; class_code "i";
chr6	Cufflinks	exon	1115346	1115778	.	-	.	gene_id "XLOC_019007"; transcript_id "5_00055877"; exon_number "1"; oId "upf1_r4.31543.1"; class_code "u";
chr6	Cufflinks	exon	1174282	1175239	.	-	.	gene_id "XLOC_019008"; transcript_id "5_00055878"; exon_number "1"; oId "upf1_r4.31544.1"; class_code "u";
chr6	Cufflinks	exon	1175443	1176726	.	-	.	gene_id "XLOC_019009"; transcript_id "5_00053861"; exon_number "1"; oId "SC4.26474.1"; class_code "u";
chr6	Cufflinks	exon	1176709	1177000	.	-	.	gene_id "XLOC_019009"; transcript_id "5_00055880"; exon_number "1"; oId "upf1_r4.31546.1"; class_code "u";
chr6	Cufflinks	exon	1176976	1177697	.	-	.	gene_id "XLOC_019009"; transcript_id "5_00054804"; exon_number "1"; oId "upf3.17964.1"; class_code "u";
chr6	Cufflinks	exon	1177453	1178462	.	-	.	gene_id "XLOC_019009"; transcript_id "5_00053862"; exon_number "1"; oId "SC4.26475.1"; class_code "u";
chr6	Cufflinks	exon	1219099	1219519	.	-	.	gene_id "XLOC_019010"; transcript_id "5_00055883"; exon_number "1"; oId "upf1_r4.31549.1"; class_code "u";
chr6	Cufflinks	exon	1285155	1286285	.	-	.	gene_id "XLOC_019011"; transcript_id "5_00053863"; exon_number "1"; oId "SC4.26480.1"; class_code "u";
chr6	Cufflinks	exon	1286365	1287278	.	-	.	gene_id "XLOC_019012"; transcript_id "5_00054805"; exon_number "1"; oId "upf3.17965.1"; class_code "u";
chr6	Cufflinks	exon	1287424	1287890	.	-	.	gene_id "XLOC_019013"; transcript_id "5_00053865"; exon_number "1"; oId "SC4.26485.1"; class_code "u";
chr6	Cufflinks	exon	1298877	1299012	.	-	.	gene_id "XLOC_019014"; transcript_id "5_00055885"; exon_number "1"; oId "upf1_r4.31551.1"; class_code "u";
chr6	Cufflinks	exon	1308822	1310340	.	-	.	gene_id "XLOC_019015"; transcript_id "5_00053867"; exon_number "1"; oId "SC4.26487.2"; class_code "u";
chr6	Cufflinks	exon	1311498	1311976	.	-	.	gene_id "XLOC_019016"; transcript_id "5_00053868"; exon_number "1"; oId "upf1_r4.31552.1"; class_code ".";
chr6	Cufflinks	exon	1366678	1367033	.	-	.	gene_id "XLOC_019018"; transcript_id "5_00055887"; exon_number "1"; oId "upf1_r4.31573.1"; class_code "u";
chr6	Cufflinks	exon	1379281	1379811	.	-	.	gene_id "XLOC_019019"; transcript_id "5_00053870"; exon_number "1"; oId "SC4.26490.1"; class_code "u"; tss_id "TSS17486";
chr6	Cufflinks	exon	1380921	1381552	.	-	.	gene_id "XLOC_019019"; transcript_id "5_00053870"; exon_number "2"; oId "SC4.26490.1"; class_code "u"; tss_id "TSS17486";
chr6	Cufflinks	exon	1379319	1380003	.	-	.	gene_id "XLOC_019019"; transcript_id "5_00055888"; exon_number "1"; oId "upf1_r4.31574.1"; class_code "u";
chr6	Cufflinks	exon	1380356	1381028	.	-	.	gene_id "XLOC_019019"; transcript_id "5_00055889"; exon_number "1"; oId "upf1_r4.31575.1"; class_code "u";
chr6	Cufflinks	exon	1380519	1381552	.	-	.	gene_id "XLOC_019019"; transcript_id "5_00053871"; exon_number "1"; oId "SC4.26490.2"; class_code "u";
chr6	Cufflinks	exon	1383019	1383584	.	-	.	gene_id "XLOC_019020"; transcript_id "5_00053872"; exon_number "1"; oId "SC4.26489.1"; class_code "u";
chr6	Cufflinks	exon	1384025	1384274	.	-	.	gene_id "XLOC_019021"; transcript_id "5_00055891"; exon_number "1"; oId "upf1_r4.31577.1"; class_code "u";
chr6	Cufflinks	exon	1388647	1389413	.	-	.	gene_id "XLOC_019022"; transcript_id "5_00050967"; exon_number "1"; oId "SC3.17094.2"; class_code "u";
chr6	Cufflinks	exon	1387934	1388172	.	-	.	gene_id "XLOC_019023"; transcript_id "5_00053873"; exon_number "1"; oId "upf1_r4.31578.1"; class_code ".";
chr6	Cufflinks	exon	1437144	1437570	.	-	.	gene_id "XLOC_019024"; transcript_id "5_00055894"; exon_number "1"; oId "upf1_r4.31554.1"; class_code "u";
chr6	Cufflinks	exon	1453598	1453800	.	-	.	gene_id "XLOC_019026"; transcript_id "5_00055897"; exon_number "1"; oId "upf1_r4.31556.1"; class_code "u"; tss_id "TSS17491";
chr6	Cufflinks	exon	1454395	1454467	.	-	.	gene_id "XLOC_019026"; transcript_id "5_00055897"; exon_number "2"; oId "upf1_r4.31556.1"; class_code "u"; tss_id "TSS17491";
chr6	Cufflinks	exon	1459146	1459336	.	-	.	gene_id "XLOC_019026"; transcript_id "5_00055897"; exon_number "3"; oId "upf1_r4.31556.1"; class_code "u"; tss_id "TSS17491";
chr6	Cufflinks	exon	1464374	1464548	.	-	.	gene_id "XLOC_019026"; transcript_id "5_00055897"; exon_number "4"; oId "upf1_r4.31556.1"; class_code "u"; tss_id "TSS17491";
chr6	Cufflinks	exon	1502686	1502798	.	-	.	gene_id "XLOC_019026"; transcript_id "5_00055897"; exon_number "5"; oId "upf1_r4.31556.1"; class_code "u"; tss_id "TSS17491";
chr6	Cufflinks	exon	1552581	1552624	.	-	.	gene_id "XLOC_019026"; transcript_id "5_00055897"; exon_number "6"; oId "upf1_r4.31556.1"; class_code "u"; tss_id "TSS17491";
chr6	Cufflinks	exon	1453670	1453800	.	-	.	gene_id "XLOC_019026"; transcript_id "5_00054807"; exon_number "1"; oId "upf3.17970.1"; class_code "u"; tss_id "TSS17492";
chr6	Cufflinks	exon	1454395	1454467	.	-	.	gene_id "XLOC_019026"; transcript_id "5_00054807"; exon_number "2"; oId "upf3.17970.1"; class_code "u"; tss_id "TSS17492";
chr6	Cufflinks	exon	1459146	1459336	.	-	.	gene_id "XLOC_019026"; transcript_id "5_00054807"; exon_number "3"; oId "upf3.17970.1"; class_code "u"; tss_id "TSS17492";
chr6	Cufflinks	exon	1464374	1464548	.	-	.	gene_id "XLOC_019026"; transcript_id "5_00054807"; exon_number "4"; oId "upf3.17970.1"; class_code "u"; tss_id "TSS17492";
chr6	Cufflinks	exon	1502686	1502798	.	-	.	gene_id "XLOC_019026"; transcript_id "5_00054807"; exon_number "5"; oId "upf3.17970.1"; class_code "u"; tss_id "TSS17492";
chr6	Cufflinks	exon	1552616	1552719	.	-	.	gene_id "XLOC_019026"; transcript_id "5_00054807"; exon_number "6"; oId "upf3.17970.1"; class_code "u"; tss_id "TSS17492";
chr6	Cufflinks	exon	1555367	1555400	.	-	.	gene_id "XLOC_019026"; transcript_id "5_00054807"; exon_number "7"; oId "upf3.17970.1"; class_code "u"; tss_id "TSS17492";
chr6	Cufflinks	exon	1458771	1459144	.	-	.	gene_id "XLOC_019026"; transcript_id "5_00055899"; exon_number "1"; oId "upf1_r4.31558.1"; class_code "u";
chr6	Cufflinks	exon	1458802	1459336	.	-	.	gene_id "XLOC_019026"; transcript_id "5_00053875"; exon_number "1"; oId "SC4.26491.1"; class_code "u"; tss_id "TSS17491";
chr6	Cufflinks	exon	1464374	1464548	.	-	.	gene_id "XLOC_019026"; transcript_id "5_00053875"; exon_number "2"; oId "SC4.26491.1"; class_code "u"; tss_id "TSS17491";
chr6	Cufflinks	exon	1502686	1502798	.	-	.	gene_id "XLOC_019026"; transcript_id "5_00053875"; exon_number "3"; oId "SC4.26491.1"; class_code "u"; tss_id "TSS17491";
chr6	Cufflinks	exon	1552616	1552682	.	-	.	gene_id "XLOC_019026"; transcript_id "5_00053875"; exon_number "4"; oId "SC4.26491.1"; class_code "u"; tss_id "TSS17491";
chr6	Cufflinks	exon	1456811	1457785	.	-	.	gene_id "XLOC_019027"; transcript_id "5_00055898"; exon_number "1"; oId "upf1_r4.31557.1"; class_code "u";
chr6	Cufflinks	exon	1512978	1513163	.	-	.	gene_id "XLOC_019028"; transcript_id "5_00055900"; exon_number "1"; gene_name "uc003mto.2"; oId "upf1_r4.31561.1"; nearest_ref "uc003mto.2"; class_code "i";
chr6	Cufflinks	exon	1514815	1515115	.	-	.	gene_id "XLOC_019029"; transcript_id "5_00050968"; exon_number "1"; gene_name "uc003mto.2"; oId "SC3.17092.1"; nearest_ref "uc003mto.2"; class_code "i";
chr6	Cufflinks	exon	1548037	1548137	.	-	.	gene_id "XLOC_019030"; transcript_id "5_00053876"; exon_number "1"; oId "SC4.26494.1"; class_code "u";
chr6	Cufflinks	exon	1554952	1555204	.	-	.	gene_id "XLOC_019031"; transcript_id "5_00054809"; exon_number "1"; oId "upf3.17973.1"; class_code ".";
chr6	Cufflinks	exon	1605843	1607352	.	-	.	gene_id "XLOC_019032"; transcript_id "5_00053877"; exon_number "1"; oId "SC4.26496.1"; class_code "u";
chr6	Cufflinks	exon	1607210	1608171	.	-	.	gene_id "XLOC_019032"; transcript_id "5_00055902"; exon_number "1"; oId "upf1_r4.31567.1"; class_code "u";
chr6	Cufflinks	exon	1607955	1608994	.	-	.	gene_id "XLOC_019032"; transcript_id "5_00053878"; exon_number "1"; oId "SC4.26497.1"; class_code "u";
chr6	Cufflinks	exon	1608330	1609167	.	-	.	gene_id "XLOC_019032"; transcript_id "5_00055903"; exon_number "1"; oId "upf1_r4.31568.1"; class_code "u";
chr6	Cufflinks	exon	1609328	1609620	.	-	.	gene_id "XLOC_019033"; transcript_id "5_00055904"; exon_number "1"; oId "upf1_r4.31569.1"; class_code "u";
chr6	Cufflinks	exon	1624041	1624466	.	-	.	gene_id "XLOC_019034"; transcript_id "5_00055905"; exon_number "1"; gene_name "uc003mtq.2"; oId "upf1_r4.uc003mtq.2.1"; nearest_ref "uc003mtq.2"; class_code "j"; tss_id "TSS17493";
chr6	Cufflinks	exon	1624707	1624775	.	-	.	gene_id "XLOC_019034"; transcript_id "5_00055905"; exon_number "2"; gene_name "uc003mtq.2"; oId "upf1_r4.uc003mtq.2.1"; nearest_ref "uc003mtq.2"; class_code "j"; tss_id "TSS17493";
chr6	Cufflinks	exon	1717742	1717877	.	-	.	gene_id "XLOC_019034"; transcript_id "5_00055905"; exon_number "3"; gene_name "uc003mtq.2"; oId "upf1_r4.uc003mtq.2.1"; nearest_ref "uc003mtq.2"; class_code "j"; tss_id "TSS17493";
chr6	Cufflinks	exon	1726650	1726746	.	-	.	gene_id "XLOC_019034"; transcript_id "5_00055905"; exon_number "4"; gene_name "uc003mtq.2"; oId "upf1_r4.uc003mtq.2.1"; nearest_ref "uc003mtq.2"; class_code "j"; tss_id "TSS17493";
chr6	Cufflinks	exon	1742702	1742820	.	-	.	gene_id "XLOC_019034"; transcript_id "5_00055905"; exon_number "5"; gene_name "uc003mtq.2"; oId "upf1_r4.uc003mtq.2.1"; nearest_ref "uc003mtq.2"; class_code "j"; tss_id "TSS17493";
chr6	Cufflinks	exon	1930337	1930464	.	-	.	gene_id "XLOC_019034"; transcript_id "5_00055905"; exon_number "6"; gene_name "uc003mtq.2"; oId "upf1_r4.uc003mtq.2.1"; nearest_ref "uc003mtq.2"; class_code "j"; tss_id "TSS17493";
chr6	Cufflinks	exon	1960101	1960205	.	-	.	gene_id "XLOC_019034"; transcript_id "5_00055905"; exon_number "7"; gene_name "uc003mtq.2"; oId "upf1_r4.uc003mtq.2.1"; nearest_ref "uc003mtq.2"; class_code "j"; tss_id "TSS17493";
chr6	Cufflinks	exon	1961008	1961200	.	-	.	gene_id "XLOC_019034"; transcript_id "5_00055905"; exon_number "8"; gene_name "uc003mtq.2"; oId "upf1_r4.uc003mtq.2.1"; nearest_ref "uc003mtq.2"; class_code "j"; tss_id "TSS17493";
chr6	Cufflinks	exon	2116005	2116114	.	-	.	gene_id "XLOC_019034"; transcript_id "5_00055905"; exon_number "9"; gene_name "uc003mtq.2"; oId "upf1_r4.uc003mtq.2.1"; nearest_ref "uc003mtq.2"; class_code "j"; tss_id "TSS17493";
chr6	Cufflinks	exon	2117703	2117790	.	-	.	gene_id "XLOC_019034"; transcript_id "5_00055905"; exon_number "10"; gene_name "uc003mtq.2"; oId "upf1_r4.uc003mtq.2.1"; nearest_ref "uc003mtq.2"; class_code "j"; tss_id "TSS17493";
chr6	Cufflinks	exon	2124921	2124965	.	-	.	gene_id "XLOC_019034"; transcript_id "5_00055905"; exon_number "11"; gene_name "uc003mtq.2"; oId "upf1_r4.uc003mtq.2.1"; nearest_ref "uc003mtq.2"; class_code "j"; tss_id "TSS17493";
chr6	Cufflinks	exon	2245555	2245846	.	-	.	gene_id "XLOC_019034"; transcript_id "5_00055905"; exon_number "12"; gene_name "uc003mtq.2"; oId "upf1_r4.uc003mtq.2.1"; nearest_ref "uc003mtq.2"; class_code "j"; tss_id "TSS17493";
chr6	hg19_knownGene	exon	1624042	1624466	.	-	.	gene_id "XLOC_019034"; transcript_id "5_00050969"; exon_number "1"; gene_name "uc003mtq.2"; oId "uc003mtq.2"; nearest_ref "uc003mtq.2"; class_code "="; tss_id "TSS17493"; p_id "P17408";
chr6	hg19_knownGene	exon	1624707	1624775	.	-	.	gene_id "XLOC_019034"; transcript_id "5_00050969"; exon_number "2"; gene_name "uc003mtq.2"; oId "uc003mtq.2"; nearest_ref "uc003mtq.2"; class_code "="; tss_id "TSS17493"; p_id "P17408";
chr6	hg19_knownGene	exon	1726650	1726746	.	-	.	gene_id "XLOC_019034"; transcript_id "5_00050969"; exon_number "3"; gene_name "uc003mtq.2"; oId "uc003mtq.2"; nearest_ref "uc003mtq.2"; class_code "="; tss_id "TSS17493"; p_id "P17408";
chr6	hg19_knownGene	exon	1742702	1742820	.	-	.	gene_id "XLOC_019034"; transcript_id "5_00050969"; exon_number "4"; gene_name "uc003mtq.2"; oId "uc003mtq.2"; nearest_ref "uc003mtq.2"; class_code "="; tss_id "TSS17493"; p_id "P17408";
chr6	hg19_knownGene	exon	1930337	1930464	.	-	.	gene_id "XLOC_019034"; transcript_id "5_00050969"; exon_number "5"; gene_name "uc003mtq.2"; oId "uc003mtq.2"; nearest_ref "uc003mtq.2"; class_code "="; tss_id "TSS17493"; p_id "P17408";
chr6	hg19_knownGene	exon	1960101	1960205	.	-	.	gene_id "XLOC_019034"; transcript_id "5_00050969"; exon_number "6"; gene_name "uc003mtq.2"; oId "uc003mtq.2"; nearest_ref "uc003mtq.2"; class_code "="; tss_id "TSS17493"; p_id "P17408";
chr6	hg19_knownGene	exon	1961008	1961200	.	-	.	gene_id "XLOC_019034"; transcript_id "5_00050969"; exon_number "7"; gene_name "uc003mtq.2"; oId "uc003mtq.2"; nearest_ref "uc003mtq.2"; class_code "="; tss_id "TSS17493"; p_id "P17408";
chr6	hg19_knownGene	exon	2116005	2116114	.	-	.	gene_id "XLOC_019034"; transcript_id "5_00050969"; exon_number "8"; gene_name "uc003mtq.2"; oId "uc003mtq.2"; nearest_ref "uc003mtq.2"; class_code "="; tss_id "TSS17493"; p_id "P17408";
chr6	hg19_knownGene	exon	2117703	2117790	.	-	.	gene_id "XLOC_019034"; transcript_id "5_00050969"; exon_number "9"; gene_name "uc003mtq.2"; oId "uc003mtq.2"; nearest_ref "uc003mtq.2"; class_code "="; tss_id "TSS17493"; p_id "P17408";
chr6	hg19_knownGene	exon	2124921	2124965	.	-	.	gene_id "XLOC_019034"; transcript_id "5_00050969"; exon_number "10"; gene_name "uc003mtq.2"; oId "uc003mtq.2"; nearest_ref "uc003mtq.2"; class_code "="; tss_id "TSS17493"; p_id "P17408";
chr6	hg19_knownGene	exon	2245555	2245846	.	-	.	gene_id "XLOC_019034"; transcript_id "5_00050969"; exon_number "11"; gene_name "uc003mtq.2"; oId "uc003mtq.2"; nearest_ref "uc003mtq.2"; class_code "="; tss_id "TSS17493"; p_id "P17408";
chr6	Cufflinks	exon	1690757	1690808	.	-	.	gene_id "XLOC_019034"; transcript_id "5_00050970"; exon_number "1"; gene_name "uc003mtq.2"; oId "SC4.uc003mtq.2.3"; nearest_ref "uc003mtq.2"; class_code "j"; tss_id "TSS17493";
chr6	Cufflinks	exon	1726650	1726746	.	-	.	gene_id "XLOC_019034"; transcript_id "5_00050970"; exon_number "2"; gene_name "uc003mtq.2"; oId "SC4.uc003mtq.2.3"; nearest_ref "uc003mtq.2"; class_code "j"; tss_id "TSS17493";
chr6	Cufflinks	exon	1742702	1742820	.	-	.	gene_id "XLOC_019034"; transcript_id "5_00050970"; exon_number "3"; gene_name "uc003mtq.2"; oId "SC4.uc003mtq.2.3"; nearest_ref "uc003mtq.2"; class_code "j"; tss_id "TSS17493";
chr6	Cufflinks	exon	1930337	1930464	.	-	.	gene_id "XLOC_019034"; transcript_id "5_00050970"; exon_number "4"; gene_name "uc003mtq.2"; oId "SC4.uc003mtq.2.3"; nearest_ref "uc003mtq.2"; class_code "j"; tss_id "TSS17493";
chr6	Cufflinks	exon	1960101	1960205	.	-	.	gene_id "XLOC_019034"; transcript_id "5_00050970"; exon_number "5"; gene_name "uc003mtq.2"; oId "SC4.uc003mtq.2.3"; nearest_ref "uc003mtq.2"; class_code "j"; tss_id "TSS17493";
chr6	Cufflinks	exon	1961008	1961200	.	-	.	gene_id "XLOC_019034"; transcript_id "5_00050970"; exon_number "6"; gene_name "uc003mtq.2"; oId "SC4.uc003mtq.2.3"; nearest_ref "uc003mtq.2"; class_code "j"; tss_id "TSS17493";
chr6	Cufflinks	exon	2116005	2116114	.	-	.	gene_id "XLOC_019034"; transcript_id "5_00050970"; exon_number "7"; gene_name "uc003mtq.2"; oId "SC4.uc003mtq.2.3"; nearest_ref "uc003mtq.2"; class_code "j"; tss_id "TSS17493";
chr6	Cufflinks	exon	2117703	2117790	.	-	.	gene_id "XLOC_019034"; transcript_id "5_00050970"; exon_number "8"; gene_name "uc003mtq.2"; oId "SC4.uc003mtq.2.3"; nearest_ref "uc003mtq.2"; class_code "j"; tss_id "TSS17493";
chr6	Cufflinks	exon	2124921	2124965	.	-	.	gene_id "XLOC_019034"; transcript_id "5_00050970"; exon_number "9"; gene_name "uc003mtq.2"; oId "SC4.uc003mtq.2.3"; nearest_ref "uc003mtq.2"; class_code "j"; tss_id "TSS17493";
chr6	Cufflinks	exon	2245555	2245846	.	-	.	gene_id "XLOC_019034"; transcript_id "5_00050970"; exon_number "10"; gene_name "uc003mtq.2"; oId "SC4.uc003mtq.2.3"; nearest_ref "uc003mtq.2"; class_code "j"; tss_id "TSS17493";
chr6	hg19_knownGene	exon	1727169	1729106	.	-	.	gene_id "XLOC_019035"; transcript_id "5_00050971"; exon_number "1"; gene_name "uc003mtr.2"; oId "uc003mtr.2"; nearest_ref "uc003mtr.2"; class_code "=";
chr6	Cufflinks	exon	2376737	2377161	.	-	.	gene_id "XLOC_019036"; transcript_id "5_00055906"; exon_number "1"; oId "upf1_r4.31595.1"; class_code "u";
chr6	Cufflinks	exon	2622972	2624353	.	-	.	gene_id "XLOC_019037"; transcript_id "5_00055907"; exon_number "1"; gene_name "uc003mtw.2"; oId "upf1_r4.uc003mtw.2.2"; nearest_ref "uc003mtw.2"; class_code "j"; tss_id "TSS17494";
chr6	Cufflinks	exon	2633839	2634085	.	-	.	gene_id "XLOC_019037"; transcript_id "5_00055907"; exon_number "2"; gene_name "uc003mtw.2"; oId "upf1_r4.uc003mtw.2.2"; nearest_ref "uc003mtw.2"; class_code "j"; tss_id "TSS17494";
chr6	hg19_knownGene	exon	2622972	2624353	.	-	.	gene_id "XLOC_019037"; transcript_id "5_00050972"; exon_number "1"; gene_name "uc003mtw.2"; oId "uc003mtw.2"; nearest_ref "uc003mtw.2"; class_code "="; tss_id "TSS17495"; p_id "P17409";
chr6	hg19_knownGene	exon	2633839	2634026	.	-	.	gene_id "XLOC_019037"; transcript_id "5_00050972"; exon_number "2"; gene_name "uc003mtw.2"; oId "uc003mtw.2"; nearest_ref "uc003mtw.2"; class_code "="; tss_id "TSS17495"; p_id "P17409";
chr6	hg19_knownGene	exon	2634799	2635298	.	-	.	gene_id "XLOC_019037"; transcript_id "5_00050972"; exon_number "3"; gene_name "uc003mtw.2"; oId "uc003mtw.2"; nearest_ref "uc003mtw.2"; class_code "="; tss_id "TSS17495"; p_id "P17409";
chr6	Cufflinks	exon	2631435	2631654	.	-	.	gene_id "XLOC_019038"; transcript_id "5_00055908"; exon_number "1"; gene_name "uc003mtw.2"; oId "upf1_r4.31582.1"; nearest_ref "uc003mtw.2"; class_code "i";
chr6	Cufflinks	exon	2632088	2633010	.	-	.	gene_id "XLOC_019039"; transcript_id "5_00055909"; exon_number "1"; gene_name "uc003mtw.2"; oId "upf1_r4.31584.1"; nearest_ref "uc003mtw.2"; class_code "i";
chr6	Cufflinks	exon	2632608	2633143	.	-	.	gene_id "XLOC_019039"; transcript_id "5_00050973"; exon_number "1"; gene_name "uc003mtw.2"; oId "SC3.17097.1"; nearest_ref "uc003mtw.2"; class_code "i";
chr6	hg19_knownGene	exon	2663864	2668133	.	-	.	gene_id "XLOC_019040"; transcript_id "5_00050974"; exon_number "1"; gene_name "uc003mtx.3"; oId "uc003mtx.3"; nearest_ref "uc003mtx.3"; class_code "="; tss_id "TSS17496"; p_id "P17411";
chr6	hg19_knownGene	exon	2671510	2671582	.	-	.	gene_id "XLOC_019040"; transcript_id "5_00050974"; exon_number "2"; gene_name "uc003mtx.3"; oId "uc003mtx.3"; nearest_ref "uc003mtx.3"; class_code "="; tss_id "TSS17496"; p_id "P17411";
chr6	hg19_knownGene	exon	2675281	2675359	.	-	.	gene_id "XLOC_019040"; transcript_id "5_00050974"; exon_number "3"; gene_name "uc003mtx.3"; oId "uc003mtx.3"; nearest_ref "uc003mtx.3"; class_code "="; tss_id "TSS17496"; p_id "P17411";
chr6	hg19_knownGene	exon	2678454	2678606	.	-	.	gene_id "XLOC_019040"; transcript_id "5_00050974"; exon_number "4"; gene_name "uc003mtx.3"; oId "uc003mtx.3"; nearest_ref "uc003mtx.3"; class_code "="; tss_id "TSS17496"; p_id "P17411";
chr6	hg19_knownGene	exon	2679514	2679701	.	-	.	gene_id "XLOC_019040"; transcript_id "5_00050974"; exon_number "5"; gene_name "uc003mtx.3"; oId "uc003mtx.3"; nearest_ref "uc003mtx.3"; class_code "="; tss_id "TSS17496"; p_id "P17411";
chr6	Cufflinks	exon	2663864	2668133	.	-	.	gene_id "XLOC_019040"; transcript_id "5_00050975"; exon_number "1"; gene_name "uc003mty.3"; oId "uc003mty.3_ext"; nearest_ref "uc003mty.3"; class_code "="; tss_id "TSS17497"; p_id "P17410";
chr6	Cufflinks	exon	2671510	2671582	.	-	.	gene_id "XLOC_019040"; transcript_id "5_00050975"; exon_number "2"; gene_name "uc003mty.3"; oId "uc003mty.3_ext"; nearest_ref "uc003mty.3"; class_code "="; tss_id "TSS17497"; p_id "P17410";
chr6	Cufflinks	exon	2675281	2675359	.	-	.	gene_id "XLOC_019040"; transcript_id "5_00050975"; exon_number "3"; gene_name "uc003mty.3"; oId "uc003mty.3_ext"; nearest_ref "uc003mty.3"; class_code "="; tss_id "TSS17497"; p_id "P17410";
chr6	Cufflinks	exon	2678454	2678606	.	-	.	gene_id "XLOC_019040"; transcript_id "5_00050975"; exon_number "4"; gene_name "uc003mty.3"; oId "uc003mty.3_ext"; nearest_ref "uc003mty.3"; class_code "="; tss_id "TSS17497"; p_id "P17410";
chr6	Cufflinks	exon	2679514	2679642	.	-	.	gene_id "XLOC_019040"; transcript_id "5_00050975"; exon_number "5"; gene_name "uc003mty.3"; oId "uc003mty.3_ext"; nearest_ref "uc003mty.3"; class_code "="; tss_id "TSS17497"; p_id "P17410";
chr6	Cufflinks	exon	2680455	2680525	.	-	.	gene_id "XLOC_019040"; transcript_id "5_00050975"; exon_number "6"; gene_name "uc003mty.3"; oId "uc003mty.3_ext"; nearest_ref "uc003mty.3"; class_code "="; tss_id "TSS17497"; p_id "P17410";
chr6	Cufflinks	exon	2683255	2683396	.	-	.	gene_id "XLOC_019040"; transcript_id "5_00050975"; exon_number "7"; gene_name "uc003mty.3"; oId "uc003mty.3_ext"; nearest_ref "uc003mty.3"; class_code "="; tss_id "TSS17497"; p_id "P17410";
chr6	Cufflinks	exon	2685530	2685639	.	-	.	gene_id "XLOC_019040"; transcript_id "5_00050975"; exon_number "8"; gene_name "uc003mty.3"; oId "uc003mty.3_ext"; nearest_ref "uc003mty.3"; class_code "="; tss_id "TSS17497"; p_id "P17410";
chr6	Cufflinks	exon	2685717	2685810	.	-	.	gene_id "XLOC_019040"; transcript_id "5_00050975"; exon_number "9"; gene_name "uc003mty.3"; oId "uc003mty.3_ext"; nearest_ref "uc003mty.3"; class_code "="; tss_id "TSS17497"; p_id "P17410";
chr6	Cufflinks	exon	2689085	2689190	.	-	.	gene_id "XLOC_019040"; transcript_id "5_00050975"; exon_number "10"; gene_name "uc003mty.3"; oId "uc003mty.3_ext"; nearest_ref "uc003mty.3"; class_code "="; tss_id "TSS17497"; p_id "P17410";
chr6	Cufflinks	exon	2693018	2693093	.	-	.	gene_id "XLOC_019040"; transcript_id "5_00050975"; exon_number "11"; gene_name "uc003mty.3"; oId "uc003mty.3_ext"; nearest_ref "uc003mty.3"; class_code "="; tss_id "TSS17497"; p_id "P17410";
chr6	Cufflinks	exon	2749370	2749640	.	-	.	gene_id "XLOC_019040"; transcript_id "5_00050975"; exon_number "12"; gene_name "uc003mty.3"; oId "uc003mty.3_ext"; nearest_ref "uc003mty.3"; class_code "="; tss_id "TSS17497"; p_id "P17410";
chr6	Cufflinks	exon	2750970	2751446	.	-	.	gene_id "XLOC_019040"; transcript_id "5_00050975"; exon_number "13"; gene_name "uc003mty.3"; oId "uc003mty.3_ext"; nearest_ref "uc003mty.3"; class_code "="; tss_id "TSS17497"; p_id "P17410";
chr6	Cufflinks	exon	2832490	2833049	.	-	.	gene_id "XLOC_019041"; transcript_id "5_00055912"; exon_number "1"; gene_name "uc003muc.2"; oId "upf1_r4.31606.1"; nearest_ref "uc003muc.2"; class_code "p";
chr6	Cufflinks	exon	2832582	2834246	.	-	.	gene_id "XLOC_019041"; transcript_id "5_00053882"; exon_number "1"; gene_name "uc003muc.2"; oId "SC4.26509.1"; nearest_ref "uc003muc.2"; class_code "j"; tss_id "TSS17499";
chr6	Cufflinks	exon	2836090	2836257	.	-	.	gene_id "XLOC_019041"; transcript_id "5_00053882"; exon_number "2"; gene_name "uc003muc.2"; oId "SC4.26509.1"; nearest_ref "uc003muc.2"; class_code "j"; tss_id "TSS17499";
chr6	Cufflinks	exon	2836342	2836484	.	-	.	gene_id "XLOC_019041"; transcript_id "5_00053882"; exon_number "3"; gene_name "uc003muc.2"; oId "SC4.26509.1"; nearest_ref "uc003muc.2"; class_code "j"; tss_id "TSS17499";
chr6	Cufflinks	exon	2838116	2838233	.	-	.	gene_id "XLOC_019041"; transcript_id "5_00053882"; exon_number "4"; gene_name "uc003muc.2"; oId "SC4.26509.1"; nearest_ref "uc003muc.2"; class_code "j"; tss_id "TSS17499";
chr6	Cufflinks	exon	2838783	2838920	.	-	.	gene_id "XLOC_019041"; transcript_id "5_00053882"; exon_number "5"; gene_name "uc003muc.2"; oId "SC4.26509.1"; nearest_ref "uc003muc.2"; class_code "j"; tss_id "TSS17499";
chr6	Cufflinks	exon	2840653	2840828	.	-	.	gene_id "XLOC_019041"; transcript_id "5_00053882"; exon_number "6"; gene_name "uc003muc.2"; oId "SC4.26509.1"; nearest_ref "uc003muc.2"; class_code "j"; tss_id "TSS17499";
chr6	Cufflinks	exon	2841831	2841911	.	-	.	gene_id "XLOC_019041"; transcript_id "5_00053882"; exon_number "7"; gene_name "uc003muc.2"; oId "SC4.26509.1"; nearest_ref "uc003muc.2"; class_code "j"; tss_id "TSS17499";
chr6	Cufflinks	exon	2832753	2834246	.	-	.	gene_id "XLOC_019041"; transcript_id "5_00050976"; exon_number "1"; gene_name "uc003mub.2"; oId "SC3.17101.1"; nearest_ref "uc003mub.2"; class_code "="; tss_id "TSS17500"; p_id "P17413";
chr6	Cufflinks	exon	2836090	2836257	.	-	.	gene_id "XLOC_019041"; transcript_id "5_00050976"; exon_number "2"; gene_name "uc003mub.2"; oId "SC3.17101.1"; nearest_ref "uc003mub.2"; class_code "="; tss_id "TSS17500"; p_id "P17413";
chr6	Cufflinks	exon	2836342	2836484	.	-	.	gene_id "XLOC_019041"; transcript_id "5_00050976"; exon_number "3"; gene_name "uc003mub.2"; oId "SC3.17101.1"; nearest_ref "uc003mub.2"; class_code "="; tss_id "TSS17500"; p_id "P17413";
chr6	Cufflinks	exon	2838116	2838233	.	-	.	gene_id "XLOC_019041"; transcript_id "5_00050976"; exon_number "4"; gene_name "uc003mub.2"; oId "SC3.17101.1"; nearest_ref "uc003mub.2"; class_code "="; tss_id "TSS17500"; p_id "P17413";
chr6	Cufflinks	exon	2838783	2838920	.	-	.	gene_id "XLOC_019041"; transcript_id "5_00050976"; exon_number "5"; gene_name "uc003mub.2"; oId "SC3.17101.1"; nearest_ref "uc003mub.2"; class_code "="; tss_id "TSS17500"; p_id "P17413";
chr6	Cufflinks	exon	2840653	2840828	.	-	.	gene_id "XLOC_019041"; transcript_id "5_00050976"; exon_number "6"; gene_name "uc003mub.2"; oId "SC3.17101.1"; nearest_ref "uc003mub.2"; class_code "="; tss_id "TSS17500"; p_id "P17413";
chr6	Cufflinks	exon	2842046	2842235	.	-	.	gene_id "XLOC_019041"; transcript_id "5_00050976"; exon_number "7"; gene_name "uc003mub.2"; oId "SC3.17101.1"; nearest_ref "uc003mub.2"; class_code "="; tss_id "TSS17500"; p_id "P17413";
chr6	hg19_knownGene	exon	2833736	2834246	.	-	.	gene_id "XLOC_019041"; transcript_id "5_00050977"; exon_number "1"; gene_name "uc003muc.2"; oId "uc003muc.2"; nearest_ref "uc003muc.2"; class_code "="; tss_id "TSS17501"; p_id "P17412";
chr6	hg19_knownGene	exon	2836090	2836257	.	-	.	gene_id "XLOC_019041"; transcript_id "5_00050977"; exon_number "2"; gene_name "uc003muc.2"; oId "uc003muc.2"; nearest_ref "uc003muc.2"; class_code "="; tss_id "TSS17501"; p_id "P17412";
chr6	hg19_knownGene	exon	2836342	2836484	.	-	.	gene_id "XLOC_019041"; transcript_id "5_00050977"; exon_number "3"; gene_name "uc003muc.2"; oId "uc003muc.2"; nearest_ref "uc003muc.2"; class_code "="; tss_id "TSS17501"; p_id "P17412";
chr6	hg19_knownGene	exon	2838116	2838233	.	-	.	gene_id "XLOC_019041"; transcript_id "5_00050977"; exon_number "4"; gene_name "uc003muc.2"; oId "uc003muc.2"; nearest_ref "uc003muc.2"; class_code "="; tss_id "TSS17501"; p_id "P17412";
chr6	hg19_knownGene	exon	2838783	2838920	.	-	.	gene_id "XLOC_019041"; transcript_id "5_00050977"; exon_number "5"; gene_name "uc003muc.2"; oId "uc003muc.2"; nearest_ref "uc003muc.2"; class_code "="; tss_id "TSS17501"; p_id "P17412";
chr6	hg19_knownGene	exon	2839569	2839700	.	-	.	gene_id "XLOC_019041"; transcript_id "5_00050977"; exon_number "6"; gene_name "uc003muc.2"; oId "uc003muc.2"; nearest_ref "uc003muc.2"; class_code "="; tss_id "TSS17501"; p_id "P17412";
chr6	hg19_knownGene	exon	2840653	2840828	.	-	.	gene_id "XLOC_019041"; transcript_id "5_00050977"; exon_number "7"; gene_name "uc003muc.2"; oId "uc003muc.2"; nearest_ref "uc003muc.2"; class_code "="; tss_id "TSS17501"; p_id "P17412";
chr6	hg19_knownGene	exon	2842046	2842081	.	-	.	gene_id "XLOC_019041"; transcript_id "5_00050977"; exon_number "8"; gene_name "uc003muc.2"; oId "uc003muc.2"; nearest_ref "uc003muc.2"; class_code "="; tss_id "TSS17501"; p_id "P17412";
chr6	Cufflinks	exon	2848979	2849447	.	-	.	gene_id "XLOC_019042"; transcript_id "5_00055913"; exon_number "1"; oId "upf1_r4.31607.1"; class_code "u";
chr6	Cufflinks	exon	2853892	2855924	.	-	.	gene_id "XLOC_019042"; transcript_id "5_00055914"; exon_number "1"; gene_name "uc003mud.2"; oId "upf1_r4.uc003mud.2.1"; nearest_ref "uc003mud.2"; class_code "j"; tss_id "TSS17503";
chr6	Cufflinks	exon	2858145	2858229	.	-	.	gene_id "XLOC_019042"; transcript_id "5_00055914"; exon_number "2"; gene_name "uc003mud.2"; oId "upf1_r4.uc003mud.2.1"; nearest_ref "uc003mud.2"; class_code "j"; tss_id "TSS17503";
chr6	Cufflinks	exon	2873051	2873320	.	-	.	gene_id "XLOC_019042"; transcript_id "5_00055914"; exon_number "3"; gene_name "uc003mud.2"; oId "upf1_r4.uc003mud.2.1"; nearest_ref "uc003mud.2"; class_code "j"; tss_id "TSS17503";
chr6	Cufflinks	exon	2876527	2876859	.	-	.	gene_id "XLOC_019042"; transcript_id "5_00055914"; exon_number "4"; gene_name "uc003mud.2"; oId "upf1_r4.uc003mud.2.1"; nearest_ref "uc003mud.2"; class_code "j"; tss_id "TSS17503";
chr6	Cufflinks	exon	2853892	2855924	.	-	.	gene_id "XLOC_019042"; transcript_id "5_00053884"; exon_number "1"; gene_name "uc003mud.2"; oId "upf1_r4.uc003mud.2.2"; nearest_ref "uc003mud.2"; class_code "j"; tss_id "TSS17503";
chr6	Cufflinks	exon	2858145	2858229	.	-	.	gene_id "XLOC_019042"; transcript_id "5_00053884"; exon_number "2"; gene_name "uc003mud.2"; oId "upf1_r4.uc003mud.2.2"; nearest_ref "uc003mud.2"; class_code "j"; tss_id "TSS17503";
chr6	Cufflinks	exon	2876527	2876859	.	-	.	gene_id "XLOC_019042"; transcript_id "5_00053884"; exon_number "3"; gene_name "uc003mud.2"; oId "upf1_r4.uc003mud.2.2"; nearest_ref "uc003mud.2"; class_code "j"; tss_id "TSS17503";
chr6	Cufflinks	exon	2853897	2855924	.	-	.	gene_id "XLOC_019042"; transcript_id "5_00050980"; exon_number "1"; gene_name "uc003mud.2"; oId "SC4.uc003mud.2.2"; nearest_ref "uc003mud.2"; class_code "="; tss_id "TSS17503";
chr6	Cufflinks	exon	2876527	2876787	.	-	.	gene_id "XLOC_019042"; transcript_id "5_00050980"; exon_number "2"; gene_name "uc003mud.2"; oId "SC4.uc003mud.2.2"; nearest_ref "uc003mud.2"; class_code "="; tss_id "TSS17503";
chr6	Cufflinks	exon	2873022	2873234	.	-	.	gene_id "XLOC_019042"; transcript_id "5_00053886"; exon_number "1"; gene_name "uc003mud.2"; oId "SC4.26511.2"; nearest_ref "uc003mud.2"; class_code "i";
chr6	Cufflinks	exon	2851384	2853581	.	-	.	gene_id "XLOC_019043"; transcript_id "5_00050978"; exon_number "1"; gene_name "uc003mud.2"; oId "upf3.17985.1"; nearest_ref "uc003mud.2"; class_code "p";
chr6	Cufflinks	exon	2871244	2871452	.	-	.	gene_id "XLOC_019044"; transcript_id "5_00053885"; exon_number "1"; gene_name "uc003mud.2"; oId "SC4.26511.1"; nearest_ref "uc003mud.2"; class_code "i";
chr6	hg19_knownGene	exon	2887506	2890804	.	-	.	gene_id "XLOC_019045"; transcript_id "5_00050981"; exon_number "1"; gene_name "uc003muf.2"; oId "uc003muf.2"; nearest_ref "uc003muf.2"; class_code "="; tss_id "TSS17505"; p_id "P17416";
chr6	hg19_knownGene	exon	2892067	2892367	.	-	.	gene_id "XLOC_019045"; transcript_id "5_00050981"; exon_number "2"; gene_name "uc003muf.2"; oId "uc003muf.2"; nearest_ref "uc003muf.2"; class_code "="; tss_id "TSS17505"; p_id "P17416";
chr6	hg19_knownGene	exon	2887506	2890804	.	-	.	gene_id "XLOC_019045"; transcript_id "5_00050982"; exon_number "1"; gene_name "uc003mug.2"; oId "uc003mug.2"; nearest_ref "uc003mug.2"; class_code "="; tss_id "TSS17506"; p_id "P17415";
chr6	hg19_knownGene	exon	2892067	2892222	.	-	.	gene_id "XLOC_019045"; transcript_id "5_00050982"; exon_number "2"; gene_name "uc003mug.2"; oId "uc003mug.2"; nearest_ref "uc003mug.2"; class_code "="; tss_id "TSS17506"; p_id "P17415";
chr6	hg19_knownGene	exon	2893645	2893787	.	-	.	gene_id "XLOC_019045"; transcript_id "5_00050982"; exon_number "3"; gene_name "uc003mug.2"; oId "uc003mug.2"; nearest_ref "uc003mug.2"; class_code "="; tss_id "TSS17506"; p_id "P17415";
chr6	hg19_knownGene	exon	2895625	2895742	.	-	.	gene_id "XLOC_019045"; transcript_id "5_00050982"; exon_number "4"; gene_name "uc003mug.2"; oId "uc003mug.2"; nearest_ref "uc003mug.2"; class_code "="; tss_id "TSS17506"; p_id "P17415";
chr6	hg19_knownGene	exon	2896287	2896424	.	-	.	gene_id "XLOC_019045"; transcript_id "5_00050982"; exon_number "5"; gene_name "uc003mug.2"; oId "uc003mug.2"; nearest_ref "uc003mug.2"; class_code "="; tss_id "TSS17506"; p_id "P17415";
chr6	hg19_knownGene	exon	2900678	2900855	.	-	.	gene_id "XLOC_019045"; transcript_id "5_00050982"; exon_number "6"; gene_name "uc003mug.2"; oId "uc003mug.2"; nearest_ref "uc003mug.2"; class_code "="; tss_id "TSS17506"; p_id "P17415";
chr6	hg19_knownGene	exon	2903435	2903545	.	-	.	gene_id "XLOC_019045"; transcript_id "5_00050982"; exon_number "7"; gene_name "uc003mug.2"; oId "uc003mug.2"; nearest_ref "uc003mug.2"; class_code "="; tss_id "TSS17506"; p_id "P17415";
chr6	hg19_knownGene	exon	2899247	2900262	.	-	.	gene_id "XLOC_019045"; transcript_id "5_00050983"; exon_number "1"; gene_name "uc003muh.2"; oId "uc003muh.2"; nearest_ref "uc003muh.2"; class_code "="; tss_id "TSS17507"; p_id "P17414";
chr6	hg19_knownGene	exon	2900678	2900909	.	-	.	gene_id "XLOC_019045"; transcript_id "5_00050983"; exon_number "2"; gene_name "uc003muh.2"; oId "uc003muh.2"; nearest_ref "uc003muh.2"; class_code "="; tss_id "TSS17507"; p_id "P17414";
chr6	Cufflinks	exon	2948277	2948933	.	-	.	gene_id "XLOC_019046"; transcript_id "5_00050986"; exon_number "1"; gene_name "uc003muo.2"; oId "SC4.26551.2"; nearest_ref "uc003muo.2"; class_code "j"; tss_id "TSS17508";
chr6	Cufflinks	exon	2949148	2949303	.	-	.	gene_id "XLOC_019046"; transcript_id "5_00050986"; exon_number "2"; gene_name "uc003muo.2"; oId "SC4.26551.2"; nearest_ref "uc003muo.2"; class_code "j"; tss_id "TSS17508";
chr6	Cufflinks	exon	2953278	2953420	.	-	.	gene_id "XLOC_019046"; transcript_id "5_00050986"; exon_number "3"; gene_name "uc003muo.2"; oId "SC4.26551.2"; nearest_ref "uc003muo.2"; class_code "j"; tss_id "TSS17508";
chr6	Cufflinks	exon	2954826	2954943	.	-	.	gene_id "XLOC_019046"; transcript_id "5_00050986"; exon_number "4"; gene_name "uc003muo.2"; oId "SC4.26551.2"; nearest_ref "uc003muo.2"; class_code "j"; tss_id "TSS17508";
chr6	Cufflinks	exon	2955758	2955904	.	-	.	gene_id "XLOC_019046"; transcript_id "5_00050986"; exon_number "5"; gene_name "uc003muo.2"; oId "SC4.26551.2"; nearest_ref "uc003muo.2"; class_code "j"; tss_id "TSS17508";
chr6	Cufflinks	exon	2959402	2959576	.	-	.	gene_id "XLOC_019046"; transcript_id "5_00050986"; exon_number "6"; gene_name "uc003muo.2"; oId "SC4.26551.2"; nearest_ref "uc003muo.2"; class_code "j"; tss_id "TSS17508";
chr6	Cufflinks	exon	2971351	2971388	.	-	.	gene_id "XLOC_019046"; transcript_id "5_00050986"; exon_number "7"; gene_name "uc003muo.2"; oId "SC4.26551.2"; nearest_ref "uc003muo.2"; class_code "j"; tss_id "TSS17508";
chr6	Cufflinks	exon	2948277	2948933	.	-	.	gene_id "XLOC_019046"; transcript_id "5_00053887"; exon_number "1"; gene_name "uc003muo.2"; oId "SC4.26551.1"; nearest_ref "uc003muo.2"; class_code "j"; tss_id "TSS17509";
chr6	Cufflinks	exon	2949148	2949303	.	-	.	gene_id "XLOC_019046"; transcript_id "5_00053887"; exon_number "2"; gene_name "uc003muo.2"; oId "SC4.26551.1"; nearest_ref "uc003muo.2"; class_code "j"; tss_id "TSS17509";
chr6	Cufflinks	exon	2953278	2953420	.	-	.	gene_id "XLOC_019046"; transcript_id "5_00053887"; exon_number "3"; gene_name "uc003muo.2"; oId "SC4.26551.1"; nearest_ref "uc003muo.2"; class_code "j"; tss_id "TSS17509";
chr6	Cufflinks	exon	2954826	2954943	.	-	.	gene_id "XLOC_019046"; transcript_id "5_00053887"; exon_number "4"; gene_name "uc003muo.2"; oId "SC4.26551.1"; nearest_ref "uc003muo.2"; class_code "j"; tss_id "TSS17509";
chr6	Cufflinks	exon	2955758	2955904	.	-	.	gene_id "XLOC_019046"; transcript_id "5_00053887"; exon_number "5"; gene_name "uc003muo.2"; oId "SC4.26551.1"; nearest_ref "uc003muo.2"; class_code "j"; tss_id "TSS17509";
chr6	Cufflinks	exon	2959402	2959576	.	-	.	gene_id "XLOC_019046"; transcript_id "5_00053887"; exon_number "6"; gene_name "uc003muo.2"; oId "SC4.26551.1"; nearest_ref "uc003muo.2"; class_code "j"; tss_id "TSS17509";
chr6	Cufflinks	exon	2971482	2971528	.	-	.	gene_id "XLOC_019046"; transcript_id "5_00053887"; exon_number "7"; gene_name "uc003muo.2"; oId "SC4.26551.1"; nearest_ref "uc003muo.2"; class_code "j"; tss_id "TSS17509";
chr6	Cufflinks	exon	2948391	2948933	.	-	.	gene_id "XLOC_019046"; transcript_id "5_00050984"; exon_number "1"; gene_name "uc003muo.2"; oId "SC3.17105.1"; nearest_ref "uc003muo.2"; class_code "j"; tss_id "TSS17511";
chr6	Cufflinks	exon	2949148	2949303	.	-	.	gene_id "XLOC_019046"; transcript_id "5_00050984"; exon_number "2"; gene_name "uc003muo.2"; oId "SC3.17105.1"; nearest_ref "uc003muo.2"; class_code "j"; tss_id "TSS17511";
chr6	Cufflinks	exon	2953421	2953466	.	-	.	gene_id "XLOC_019046"; transcript_id "5_00050984"; exon_number "3"; gene_name "uc003muo.2"; oId "SC3.17105.1"; nearest_ref "uc003muo.2"; class_code "j"; tss_id "TSS17511";
chr6	Cufflinks	exon	2948391	2948933	.	-	.	gene_id "XLOC_019046"; transcript_id "5_00050985"; exon_number "1"; gene_name "uc003muo.2"; oId "SC3.17105.3"; nearest_ref "uc003muo.2"; class_code "j"; tss_id "TSS17512";
chr6	Cufflinks	exon	2949148	2949303	.	-	.	gene_id "XLOC_019046"; transcript_id "5_00050985"; exon_number "2"; gene_name "uc003muo.2"; oId "SC3.17105.3"; nearest_ref "uc003muo.2"; class_code "j"; tss_id "TSS17512";
chr6	Cufflinks	exon	2953278	2953420	.	-	.	gene_id "XLOC_019046"; transcript_id "5_00050985"; exon_number "3"; gene_name "uc003muo.2"; oId "SC3.17105.3"; nearest_ref "uc003muo.2"; class_code "j"; tss_id "TSS17512";
chr6	Cufflinks	exon	2954826	2954943	.	-	.	gene_id "XLOC_019046"; transcript_id "5_00050985"; exon_number "4"; gene_name "uc003muo.2"; oId "SC3.17105.3"; nearest_ref "uc003muo.2"; class_code "j"; tss_id "TSS17512";
chr6	Cufflinks	exon	2955758	2955904	.	-	.	gene_id "XLOC_019046"; transcript_id "5_00050985"; exon_number "5"; gene_name "uc003muo.2"; oId "SC3.17105.3"; nearest_ref "uc003muo.2"; class_code "j"; tss_id "TSS17512";
chr6	Cufflinks	exon	2959402	2959576	.	-	.	gene_id "XLOC_019046"; transcript_id "5_00050985"; exon_number "6"; gene_name "uc003muo.2"; oId "SC3.17105.3"; nearest_ref "uc003muo.2"; class_code "j"; tss_id "TSS17512";
chr6	Cufflinks	exon	2970930	2970958	.	-	.	gene_id "XLOC_019046"; transcript_id "5_00050985"; exon_number "7"; gene_name "uc003muo.2"; oId "SC3.17105.3"; nearest_ref "uc003muo.2"; class_code "j"; tss_id "TSS17512";
chr6	hg19_knownGene	exon	2948394	2948933	.	-	.	gene_id "XLOC_019046"; transcript_id "5_00050988"; exon_number "1"; gene_name "uc003muj.2"; oId "uc003muj.2"; nearest_ref "uc003muj.2"; class_code "="; tss_id "TSS17513";
chr6	hg19_knownGene	exon	2949148	2949303	.	-	.	gene_id "XLOC_019046"; transcript_id "5_00050988"; exon_number "2"; gene_name "uc003muj.2"; oId "uc003muj.2"; nearest_ref "uc003muj.2"; class_code "="; tss_id "TSS17513";
chr6	hg19_knownGene	exon	2953278	2953420	.	-	.	gene_id "XLOC_019046"; transcript_id "5_00050988"; exon_number "3"; gene_name "uc003muj.2"; oId "uc003muj.2"; nearest_ref "uc003muj.2"; class_code "="; tss_id "TSS17513";
chr6	hg19_knownGene	exon	2954826	2954943	.	-	.	gene_id "XLOC_019046"; transcript_id "5_00050988"; exon_number "4"; gene_name "uc003muj.2"; oId "uc003muj.2"; nearest_ref "uc003muj.2"; class_code "="; tss_id "TSS17513";
chr6	hg19_knownGene	exon	2955758	2958403	.	-	.	gene_id "XLOC_019046"; transcript_id "5_00050988"; exon_number "5"; gene_name "uc003muj.2"; oId "uc003muj.2"; nearest_ref "uc003muj.2"; class_code "="; tss_id "TSS17513";
chr6	Cufflinks	exon	2948394	2948933	.	-	.	gene_id "XLOC_019046"; transcript_id "5_00050987"; exon_number "1"; gene_name "uc003mui.2"; oId "uc003mui.2_ext"; nearest_ref "uc003mui.2"; class_code "="; tss_id "TSS17513"; p_id "P17417";
chr6	Cufflinks	exon	2949148	2949303	.	-	.	gene_id "XLOC_019046"; transcript_id "5_00050987"; exon_number "2"; gene_name "uc003mui.2"; oId "uc003mui.2_ext"; nearest_ref "uc003mui.2"; class_code "="; tss_id "TSS17513"; p_id "P17417";
chr6	Cufflinks	exon	2953278	2953420	.	-	.	gene_id "XLOC_019046"; transcript_id "5_00050987"; exon_number "3"; gene_name "uc003mui.2"; oId "uc003mui.2_ext"; nearest_ref "uc003mui.2"; class_code "="; tss_id "TSS17513"; p_id "P17417";
chr6	Cufflinks	exon	2954826	2958403	.	-	.	gene_id "XLOC_019046"; transcript_id "5_00050987"; exon_number "4"; gene_name "uc003mui.2"; oId "uc003mui.2_ext"; nearest_ref "uc003mui.2"; class_code "="; tss_id "TSS17513"; p_id "P17417";
chr6	hg19_knownGene	exon	2948394	2948933	.	-	.	gene_id "XLOC_019046"; transcript_id "5_00050989"; exon_number "1"; gene_name "uc003muk.2"; oId "uc003muk.2"; nearest_ref "uc003muk.2"; class_code "="; tss_id "TSS17514"; p_id "P17418";
chr6	hg19_knownGene	exon	2949148	2949303	.	-	.	gene_id "XLOC_019046"; transcript_id "5_00050989"; exon_number "2"; gene_name "uc003muk.2"; oId "uc003muk.2"; nearest_ref "uc003muk.2"; class_code "="; tss_id "TSS17514"; p_id "P17418";
chr6	hg19_knownGene	exon	2953278	2953420	.	-	.	gene_id "XLOC_019046"; transcript_id "5_00050989"; exon_number "3"; gene_name "uc003muk.2"; oId "uc003muk.2"; nearest_ref "uc003muk.2"; class_code "="; tss_id "TSS17514"; p_id "P17418";
chr6	hg19_knownGene	exon	2954826	2954943	.	-	.	gene_id "XLOC_019046"; transcript_id "5_00050989"; exon_number "4"; gene_name "uc003muk.2"; oId "uc003muk.2"; nearest_ref "uc003muk.2"; class_code "="; tss_id "TSS17514"; p_id "P17418";
chr6	hg19_knownGene	exon	2955758	2955904	.	-	.	gene_id "XLOC_019046"; transcript_id "5_00050989"; exon_number "5"; gene_name "uc003muk.2"; oId "uc003muk.2"; nearest_ref "uc003muk.2"; class_code "="; tss_id "TSS17514"; p_id "P17418";
chr6	hg19_knownGene	exon	2959402	2961561	.	-	.	gene_id "XLOC_019046"; transcript_id "5_00050989"; exon_number "6"; gene_name "uc003muk.2"; oId "uc003muk.2"; nearest_ref "uc003muk.2"; class_code "="; tss_id "TSS17514"; p_id "P17418";
chr6	hg19_knownGene	exon	2948394	2948933	.	-	.	gene_id "XLOC_019046"; transcript_id "5_00050990"; exon_number "1"; gene_name "uc003mul.2"; oId "uc003mul.2"; nearest_ref "uc003mul.2"; class_code "="; tss_id "TSS17515"; p_id "P17418";
chr6	hg19_knownGene	exon	2949148	2949303	.	-	.	gene_id "XLOC_019046"; transcript_id "5_00050990"; exon_number "2"; gene_name "uc003mul.2"; oId "uc003mul.2"; nearest_ref "uc003mul.2"; class_code "="; tss_id "TSS17515"; p_id "P17418";
chr6	hg19_knownGene	exon	2953278	2953420	.	-	.	gene_id "XLOC_019046"; transcript_id "5_00050990"; exon_number "3"; gene_name "uc003mul.2"; oId "uc003mul.2"; nearest_ref "uc003mul.2"; class_code "="; tss_id "TSS17515"; p_id "P17418";
chr6	hg19_knownGene	exon	2954826	2954943	.	-	.	gene_id "XLOC_019046"; transcript_id "5_00050990"; exon_number "4"; gene_name "uc003mul.2"; oId "uc003mul.2"; nearest_ref "uc003mul.2"; class_code "="; tss_id "TSS17515"; p_id "P17418";
chr6	hg19_knownGene	exon	2955758	2955904	.	-	.	gene_id "XLOC_019046"; transcript_id "5_00050990"; exon_number "5"; gene_name "uc003mul.2"; oId "uc003mul.2"; nearest_ref "uc003mul.2"; class_code "="; tss_id "TSS17515"; p_id "P17418";
chr6	hg19_knownGene	exon	2959402	2959576	.	-	.	gene_id "XLOC_019046"; transcript_id "5_00050990"; exon_number "6"; gene_name "uc003mul.2"; oId "uc003mul.2"; nearest_ref "uc003mul.2"; class_code "="; tss_id "TSS17515"; p_id "P17418";
chr6	hg19_knownGene	exon	2962128	2962342	.	-	.	gene_id "XLOC_019046"; transcript_id "5_00050990"; exon_number "7"; gene_name "uc003mul.2"; oId "uc003mul.2"; nearest_ref "uc003mul.2"; class_code "="; tss_id "TSS17515"; p_id "P17418";
chr6	hg19_knownGene	exon	2948394	2948933	.	-	.	gene_id "XLOC_019046"; transcript_id "5_00050991"; exon_number "1"; gene_name "uc003mum.2"; oId "uc003mum.2"; nearest_ref "uc003mum.2"; class_code "="; tss_id "TSS17516"; p_id "P17418";
chr6	hg19_knownGene	exon	2949148	2949303	.	-	.	gene_id "XLOC_019046"; transcript_id "5_00050991"; exon_number "2"; gene_name "uc003mum.2"; oId "uc003mum.2"; nearest_ref "uc003mum.2"; class_code "="; tss_id "TSS17516"; p_id "P17418";
chr6	hg19_knownGene	exon	2953278	2953420	.	-	.	gene_id "XLOC_019046"; transcript_id "5_00050991"; exon_number "3"; gene_name "uc003mum.2"; oId "uc003mum.2"; nearest_ref "uc003mum.2"; class_code "="; tss_id "TSS17516"; p_id "P17418";
chr6	hg19_knownGene	exon	2954826	2954943	.	-	.	gene_id "XLOC_019046"; transcript_id "5_00050991"; exon_number "4"; gene_name "uc003mum.2"; oId "uc003mum.2"; nearest_ref "uc003mum.2"; class_code "="; tss_id "TSS17516"; p_id "P17418";
chr6	hg19_knownGene	exon	2955758	2955904	.	-	.	gene_id "XLOC_019046"; transcript_id "5_00050991"; exon_number "5"; gene_name "uc003mum.2"; oId "uc003mum.2"; nearest_ref "uc003mum.2"; class_code "="; tss_id "TSS17516"; p_id "P17418";
chr6	hg19_knownGene	exon	2959402	2959576	.	-	.	gene_id "XLOC_019046"; transcript_id "5_00050991"; exon_number "6"; gene_name "uc003mum.2"; oId "uc003mum.2"; nearest_ref "uc003mum.2"; class_code "="; tss_id "TSS17516"; p_id "P17418";
chr6	hg19_knownGene	exon	2971725	2972090	.	-	.	gene_id "XLOC_019046"; transcript_id "5_00050991"; exon_number "7"; gene_name "uc003mum.2"; oId "uc003mum.2"; nearest_ref "uc003mum.2"; class_code "="; tss_id "TSS17516"; p_id "P17418";
chr6	hg19_knownGene	exon	2948394	2948933	.	-	.	gene_id "XLOC_019046"; transcript_id "5_00050993"; exon_number "1"; gene_name "uc003muo.2"; oId "uc003muo.2"; nearest_ref "uc003muo.2"; class_code "="; tss_id "TSS17517"; p_id "P17418";
chr6	hg19_knownGene	exon	2949148	2949303	.	-	.	gene_id "XLOC_019046"; transcript_id "5_00050993"; exon_number "2"; gene_name "uc003muo.2"; oId "uc003muo.2"; nearest_ref "uc003muo.2"; class_code "="; tss_id "TSS17517"; p_id "P17418";
chr6	hg19_knownGene	exon	2953278	2953420	.	-	.	gene_id "XLOC_019046"; transcript_id "5_00050993"; exon_number "3"; gene_name "uc003muo.2"; oId "uc003muo.2"; nearest_ref "uc003muo.2"; class_code "="; tss_id "TSS17517"; p_id "P17418";
chr6	hg19_knownGene	exon	2954826	2954943	.	-	.	gene_id "XLOC_019046"; transcript_id "5_00050993"; exon_number "4"; gene_name "uc003muo.2"; oId "uc003muo.2"; nearest_ref "uc003muo.2"; class_code "="; tss_id "TSS17517"; p_id "P17418";
chr6	hg19_knownGene	exon	2955758	2955904	.	-	.	gene_id "XLOC_019046"; transcript_id "5_00050993"; exon_number "5"; gene_name "uc003muo.2"; oId "uc003muo.2"; nearest_ref "uc003muo.2"; class_code "="; tss_id "TSS17517"; p_id "P17418";
chr6	hg19_knownGene	exon	2959402	2959576	.	-	.	gene_id "XLOC_019046"; transcript_id "5_00050993"; exon_number "6"; gene_name "uc003muo.2"; oId "uc003muo.2"; nearest_ref "uc003muo.2"; class_code "="; tss_id "TSS17517"; p_id "P17418";
chr6	hg19_knownGene	exon	2971767	2972399	.	-	.	gene_id "XLOC_019046"; transcript_id "5_00050993"; exon_number "7"; gene_name "uc003muo.2"; oId "uc003muo.2"; nearest_ref "uc003muo.2"; class_code "="; tss_id "TSS17517"; p_id "P17418";
chr6	hg19_knownGene	exon	2948394	2948933	.	-	.	gene_id "XLOC_019046"; transcript_id "5_00050992"; exon_number "1"; gene_name "uc003mun.2"; oId "uc003mun.2"; nearest_ref "uc003mun.2"; class_code "="; tss_id "TSS17517"; p_id "P17418";
chr6	hg19_knownGene	exon	2949148	2949303	.	-	.	gene_id "XLOC_019046"; transcript_id "5_00050992"; exon_number "2"; gene_name "uc003mun.2"; oId "uc003mun.2"; nearest_ref "uc003mun.2"; class_code "="; tss_id "TSS17517"; p_id "P17418";
chr6	hg19_knownGene	exon	2953278	2953420	.	-	.	gene_id "XLOC_019046"; transcript_id "5_00050992"; exon_number "3"; gene_name "uc003mun.2"; oId "uc003mun.2"; nearest_ref "uc003mun.2"; class_code "="; tss_id "TSS17517"; p_id "P17418";
chr6	hg19_knownGene	exon	2954826	2954943	.	-	.	gene_id "XLOC_019046"; transcript_id "5_00050992"; exon_number "4"; gene_name "uc003mun.2"; oId "uc003mun.2"; nearest_ref "uc003mun.2"; class_code "="; tss_id "TSS17517"; p_id "P17418";
chr6	hg19_knownGene	exon	2955758	2955904	.	-	.	gene_id "XLOC_019046"; transcript_id "5_00050992"; exon_number "5"; gene_name "uc003mun.2"; oId "uc003mun.2"; nearest_ref "uc003mun.2"; class_code "="; tss_id "TSS17517"; p_id "P17418";
chr6	hg19_knownGene	exon	2959402	2959576	.	-	.	gene_id "XLOC_019046"; transcript_id "5_00050992"; exon_number "6"; gene_name "uc003mun.2"; oId "uc003mun.2"; nearest_ref "uc003mun.2"; class_code "="; tss_id "TSS17517"; p_id "P17418";
chr6	hg19_knownGene	exon	2969013	2969147	.	-	.	gene_id "XLOC_019046"; transcript_id "5_00050992"; exon_number "7"; gene_name "uc003mun.2"; oId "uc003mun.2"; nearest_ref "uc003mun.2"; class_code "="; tss_id "TSS17517"; p_id "P17418";
chr6	hg19_knownGene	exon	2971767	2972399	.	-	.	gene_id "XLOC_019046"; transcript_id "5_00050992"; exon_number "8"; gene_name "uc003mun.2"; oId "uc003mun.2"; nearest_ref "uc003mun.2"; class_code "="; tss_id "TSS17517"; p_id "P17418";
chr6	Cufflinks	exon	2998375	2998697	.	-	.	gene_id "XLOC_019047"; transcript_id "5_00053888"; exon_number "1"; gene_name "uc003mup.1"; oId "SC4.26521.1"; nearest_ref "uc003mup.1"; class_code "i";
chr6	Cufflinks	exon	2998551	2998912	.	-	.	gene_id "XLOC_019047"; transcript_id "5_00055916"; exon_number "1"; gene_name "uc003mup.1"; oId "upf1_r4.31671.1"; nearest_ref "uc003mup.1"; class_code "i";
chr6	Cufflinks	exon	3019257	3024173	.	-	.	gene_id "XLOC_019048"; transcript_id "5_00054813"; exon_number "1"; gene_name "uc003mus.2"; oId "upf3.18005.1"; nearest_ref "uc003mus.2"; class_code "x";
chr6	Cufflinks	exon	3051727	3052594	.	-	.	gene_id "XLOC_019049"; transcript_id "5_00053891"; exon_number "1"; oId "SC4.26525.1"; class_code "u";
chr6	Cufflinks	exon	3066540	3067088	.	-	.	gene_id "XLOC_019050"; transcript_id "5_00053892"; exon_number "1"; gene_name "uc003muv.3"; oId "SC4.26515.1"; nearest_ref "uc003muv.3"; class_code "i";
chr6	Cufflinks	exon	3068315	3068572	.	-	.	gene_id "XLOC_019051"; transcript_id "5_00053893"; exon_number "1"; gene_name "uc003muv.3"; oId "SC4.26516.1"; nearest_ref "uc003muv.3"; class_code "i";
chr6	hg19_knownGene	exon	3153904	3155157	.	-	.	gene_id "XLOC_019052"; transcript_id "5_00050994"; exon_number "1"; gene_name "uc003mvb.2"; oId "uc003mvb.2"; nearest_ref "uc003mvb.2"; class_code "="; tss_id "TSS17519"; p_id "P17421";
chr6	hg19_knownGene	exon	3155859	3155969	.	-	.	gene_id "XLOC_019052"; transcript_id "5_00050994"; exon_number "2"; gene_name "uc003mvb.2"; oId "uc003mvb.2"; nearest_ref "uc003mvb.2"; class_code "="; tss_id "TSS17519"; p_id "P17421";
chr6	hg19_knownGene	exon	3156278	3156482	.	-	.	gene_id "XLOC_019052"; transcript_id "5_00050994"; exon_number "3"; gene_name "uc003mvb.2"; oId "uc003mvb.2"; nearest_ref "uc003mvb.2"; class_code "="; tss_id "TSS17519"; p_id "P17421";
chr6	hg19_knownGene	exon	3153904	3155157	.	-	.	gene_id "XLOC_019052"; transcript_id "5_00050996"; exon_number "1"; gene_name "uc003mvd.2"; oId "uc003mvd.2"; nearest_ref "uc003mvd.2"; class_code "="; tss_id "TSS17520"; p_id "P17419";
chr6	hg19_knownGene	exon	3156278	3156386	.	-	.	gene_id "XLOC_019052"; transcript_id "5_00050996"; exon_number "2"; gene_name "uc003mvd.2"; oId "uc003mvd.2"; nearest_ref "uc003mvd.2"; class_code "="; tss_id "TSS17520"; p_id "P17419";
chr6	hg19_knownGene	exon	3157641	3157783	.	-	.	gene_id "XLOC_019052"; transcript_id "5_00050996"; exon_number "3"; gene_name "uc003mvd.2"; oId "uc003mvd.2"; nearest_ref "uc003mvd.2"; class_code "="; tss_id "TSS17520"; p_id "P17419";
chr6	hg19_knownGene	exon	3153904	3155157	.	-	.	gene_id "XLOC_019052"; transcript_id "5_00050995"; exon_number "1"; gene_name "uc003mvc.2"; oId "uc003mvc.2"; nearest_ref "uc003mvc.2"; class_code "="; tss_id "TSS17520"; p_id "P17420";
chr6	hg19_knownGene	exon	3155859	3155969	.	-	.	gene_id "XLOC_019052"; transcript_id "5_00050995"; exon_number "2"; gene_name "uc003mvc.2"; oId "uc003mvc.2"; nearest_ref "uc003mvc.2"; class_code "="; tss_id "TSS17520"; p_id "P17420";
chr6	hg19_knownGene	exon	3156278	3156386	.	-	.	gene_id "XLOC_019052"; transcript_id "5_00050995"; exon_number "3"; gene_name "uc003mvc.2"; oId "uc003mvc.2"; nearest_ref "uc003mvc.2"; class_code "="; tss_id "TSS17520"; p_id "P17420";
chr6	hg19_knownGene	exon	3157641	3157783	.	-	.	gene_id "XLOC_019052"; transcript_id "5_00050995"; exon_number "4"; gene_name "uc003mvc.2"; oId "uc003mvc.2"; nearest_ref "uc003mvc.2"; class_code "="; tss_id "TSS17520"; p_id "P17420";
chr6	Cufflinks	exon	3153904	3155157	.	-	.	gene_id "XLOC_019052"; transcript_id "5_00054815"; exon_number "1"; gene_name "uc003mvd.2"; oId "upf3.17989.4"; nearest_ref "uc003mvd.2"; class_code "j"; tss_id "TSS17521";
chr6	Cufflinks	exon	3155859	3155969	.	-	.	gene_id "XLOC_019052"; transcript_id "5_00054815"; exon_number "2"; gene_name "uc003mvd.2"; oId "upf3.17989.4"; nearest_ref "uc003mvd.2"; class_code "j"; tss_id "TSS17521";
chr6	Cufflinks	exon	3179838	3179856	.	-	.	gene_id "XLOC_019052"; transcript_id "5_00054815"; exon_number "3"; gene_name "uc003mvd.2"; oId "upf3.17989.4"; nearest_ref "uc003mvd.2"; class_code "j"; tss_id "TSS17521";
chr6	hg19_knownGene	exon	3183054	3183960	.	-	.	gene_id "XLOC_019053"; transcript_id "5_00050998"; exon_number "1"; gene_name "uc003mvf.2"; oId "uc003mvf.2"; nearest_ref "uc003mvf.2"; class_code "="; tss_id "TSS17522";
chr6	hg19_knownGene	exon	3191061	3191491	.	-	.	gene_id "XLOC_019053"; transcript_id "5_00050998"; exon_number "2"; gene_name "uc003mvf.2"; oId "uc003mvf.2"; nearest_ref "uc003mvf.2"; class_code "="; tss_id "TSS17522";
chr6	hg19_knownGene	exon	3195900	3196001	.	-	.	gene_id "XLOC_019053"; transcript_id "5_00050998"; exon_number "3"; gene_name "uc003mvf.2"; oId "uc003mvf.2"; nearest_ref "uc003mvf.2"; class_code "="; tss_id "TSS17522";
chr6	hg19_knownGene	exon	3183054	3183960	.	-	.	gene_id "XLOC_019053"; transcript_id "5_00050997"; exon_number "1"; gene_name "uc003mve.2"; oId "uc003mve.2"; nearest_ref "uc003mve.2"; class_code "="; tss_id "TSS17522";
chr6	hg19_knownGene	exon	3191061	3191464	.	-	.	gene_id "XLOC_019053"; transcript_id "5_00050997"; exon_number "2"; gene_name "uc003mve.2"; oId "uc003mve.2"; nearest_ref "uc003mve.2"; class_code "="; tss_id "TSS17522";
chr6	hg19_knownGene	exon	3195900	3196001	.	-	.	gene_id "XLOC_019053"; transcript_id "5_00050997"; exon_number "3"; gene_name "uc003mve.2"; oId "uc003mve.2"; nearest_ref "uc003mve.2"; class_code "="; tss_id "TSS17522";
chr6	hg19_knownGene	exon	3224496	3226045	.	-	.	gene_id "XLOC_019054"; transcript_id "5_00051001"; exon_number "1"; gene_name "uc010jnk.2"; oId "uc010jnk.2"; nearest_ref "uc010jnk.2"; class_code "="; tss_id "TSS17523"; p_id "P17425";
chr6	hg19_knownGene	exon	3226393	3226503	.	-	.	gene_id "XLOC_019054"; transcript_id "5_00051001"; exon_number "2"; gene_name "uc010jnk.2"; oId "uc010jnk.2"; nearest_ref "uc010jnk.2"; class_code "="; tss_id "TSS17523"; p_id "P17425";
chr6	hg19_knownGene	exon	3227721	3227968	.	-	.	gene_id "XLOC_019054"; transcript_id "5_00051001"; exon_number "3"; gene_name "uc010jnk.2"; oId "uc010jnk.2"; nearest_ref "uc010jnk.2"; class_code "="; tss_id "TSS17523"; p_id "P17425";
chr6	hg19_knownGene	exon	3224496	3226045	.	-	.	gene_id "XLOC_019054"; transcript_id "5_00051000"; exon_number "1"; gene_name "uc010jnj.2"; oId "uc010jnj.2"; nearest_ref "uc010jnj.2"; class_code "="; tss_id "TSS17523"; p_id "P17424";
chr6	hg19_knownGene	exon	3226795	3226903	.	-	.	gene_id "XLOC_019054"; transcript_id "5_00051000"; exon_number "2"; gene_name "uc010jnj.2"; oId "uc010jnj.2"; nearest_ref "uc010jnj.2"; class_code "="; tss_id "TSS17523"; p_id "P17424";
chr6	hg19_knownGene	exon	3227721	3227968	.	-	.	gene_id "XLOC_019054"; transcript_id "5_00051000"; exon_number "3"; gene_name "uc010jnj.2"; oId "uc010jnj.2"; nearest_ref "uc010jnj.2"; class_code "="; tss_id "TSS17523"; p_id "P17424";
chr6	hg19_knownGene	exon	3224496	3226045	.	-	.	gene_id "XLOC_019054"; transcript_id "5_00050999"; exon_number "1"; gene_name "uc003mvg.2"; oId "uc003mvg.2"; nearest_ref "uc003mvg.2"; class_code "="; tss_id "TSS17523"; p_id "P17423";
chr6	hg19_knownGene	exon	3226393	3226503	.	-	.	gene_id "XLOC_019054"; transcript_id "5_00050999"; exon_number "2"; gene_name "uc003mvg.2"; oId "uc003mvg.2"; nearest_ref "uc003mvg.2"; class_code "="; tss_id "TSS17523"; p_id "P17423";
chr6	hg19_knownGene	exon	3226795	3226903	.	-	.	gene_id "XLOC_019054"; transcript_id "5_00050999"; exon_number "3"; gene_name "uc003mvg.2"; oId "uc003mvg.2"; nearest_ref "uc003mvg.2"; class_code "="; tss_id "TSS17523"; p_id "P17423";
chr6	hg19_knownGene	exon	3227721	3227968	.	-	.	gene_id "XLOC_019054"; transcript_id "5_00050999"; exon_number "4"; gene_name "uc003mvg.2"; oId "uc003mvg.2"; nearest_ref "uc003mvg.2"; class_code "="; tss_id "TSS17523"; p_id "P17423";
chr6	hg19_knownGene	exon	3224761	3226040	.	-	.	gene_id "XLOC_019054"; transcript_id "5_00051002"; exon_number "1"; gene_name "uc003mvh.2"; oId "uc003mvh.2"; nearest_ref "uc003mvh.2"; class_code "="; tss_id "TSS17523"; p_id "P17422";
chr6	hg19_knownGene	exon	3226393	3226503	.	-	.	gene_id "XLOC_019054"; transcript_id "5_00051002"; exon_number "2"; gene_name "uc003mvh.2"; oId "uc003mvh.2"; nearest_ref "uc003mvh.2"; class_code "="; tss_id "TSS17523"; p_id "P17422";
chr6	hg19_knownGene	exon	3226795	3226903	.	-	.	gene_id "XLOC_019054"; transcript_id "5_00051002"; exon_number "3"; gene_name "uc003mvh.2"; oId "uc003mvh.2"; nearest_ref "uc003mvh.2"; class_code "="; tss_id "TSS17523"; p_id "P17422";
chr6	hg19_knownGene	exon	3227721	3227968	.	-	.	gene_id "XLOC_019054"; transcript_id "5_00051002"; exon_number "4"; gene_name "uc003mvh.2"; oId "uc003mvh.2"; nearest_ref "uc003mvh.2"; class_code "="; tss_id "TSS17523"; p_id "P17422";
chr6	hg19_knownGene	exon	3269207	3273646	.	-	.	gene_id "XLOC_019055"; transcript_id "5_00051004"; exon_number "1"; gene_name "uc003mvo.3"; oId "uc003mvo.3"; nearest_ref "uc003mvo.3"; class_code "="; tss_id "TSS17524"; p_id "P17427";
chr6	hg19_knownGene	exon	3284086	3284209	.	-	.	gene_id "XLOC_019055"; transcript_id "5_00051004"; exon_number "2"; gene_name "uc003mvo.3"; oId "uc003mvo.3"; nearest_ref "uc003mvo.3"; class_code "="; tss_id "TSS17524"; p_id "P17427";
chr6	hg19_knownGene	exon	3285313	3285345	.	-	.	gene_id "XLOC_019055"; transcript_id "5_00051004"; exon_number "3"; gene_name "uc003mvo.3"; oId "uc003mvo.3"; nearest_ref "uc003mvo.3"; class_code "="; tss_id "TSS17524"; p_id "P17427";
chr6	hg19_knownGene	exon	3287093	3287325	.	-	.	gene_id "XLOC_019055"; transcript_id "5_00051004"; exon_number "4"; gene_name "uc003mvo.3"; oId "uc003mvo.3"; nearest_ref "uc003mvo.3"; class_code "="; tss_id "TSS17524"; p_id "P17427";
chr6	hg19_knownGene	exon	3289998	3290100	.	-	.	gene_id "XLOC_019055"; transcript_id "5_00051004"; exon_number "5"; gene_name "uc003mvo.3"; oId "uc003mvo.3"; nearest_ref "uc003mvo.3"; class_code "="; tss_id "TSS17524"; p_id "P17427";
chr6	hg19_knownGene	exon	3298325	3298452	.	-	.	gene_id "XLOC_019055"; transcript_id "5_00051004"; exon_number "6"; gene_name "uc003mvo.3"; oId "uc003mvo.3"; nearest_ref "uc003mvo.3"; class_code "="; tss_id "TSS17524"; p_id "P17427";
chr6	hg19_knownGene	exon	3324068	3324236	.	-	.	gene_id "XLOC_019055"; transcript_id "5_00051004"; exon_number "7"; gene_name "uc003mvo.3"; oId "uc003mvo.3"; nearest_ref "uc003mvo.3"; class_code "="; tss_id "TSS17524"; p_id "P17427";
chr6	hg19_knownGene	exon	3410422	3410576	.	-	.	gene_id "XLOC_019055"; transcript_id "5_00051004"; exon_number "8"; gene_name "uc003mvo.3"; oId "uc003mvo.3"; nearest_ref "uc003mvo.3"; class_code "="; tss_id "TSS17524"; p_id "P17427";
chr6	hg19_knownGene	exon	3415986	3416089	.	-	.	gene_id "XLOC_019055"; transcript_id "5_00051004"; exon_number "9"; gene_name "uc003mvo.3"; oId "uc003mvo.3"; nearest_ref "uc003mvo.3"; class_code "="; tss_id "TSS17524"; p_id "P17427";
chr6	hg19_knownGene	exon	3445053	3445218	.	-	.	gene_id "XLOC_019055"; transcript_id "5_00051004"; exon_number "10"; gene_name "uc003mvo.3"; oId "uc003mvo.3"; nearest_ref "uc003mvo.3"; class_code "="; tss_id "TSS17524"; p_id "P17427";
chr6	hg19_knownGene	exon	3269207	3273646	.	-	.	gene_id "XLOC_019055"; transcript_id "5_00051003"; exon_number "1"; gene_name "uc003mvn.3"; oId "uc003mvn.3"; nearest_ref "uc003mvn.3"; class_code "="; tss_id "TSS17524"; p_id "P17427";
chr6	hg19_knownGene	exon	3284086	3284209	.	-	.	gene_id "XLOC_019055"; transcript_id "5_00051003"; exon_number "2"; gene_name "uc003mvn.3"; oId "uc003mvn.3"; nearest_ref "uc003mvn.3"; class_code "="; tss_id "TSS17524"; p_id "P17427";
chr6	hg19_knownGene	exon	3285313	3285345	.	-	.	gene_id "XLOC_019055"; transcript_id "5_00051003"; exon_number "3"; gene_name "uc003mvn.3"; oId "uc003mvn.3"; nearest_ref "uc003mvn.3"; class_code "="; tss_id "TSS17524"; p_id "P17427";
chr6	hg19_knownGene	exon	3287093	3287325	.	-	.	gene_id "XLOC_019055"; transcript_id "5_00051003"; exon_number "4"; gene_name "uc003mvn.3"; oId "uc003mvn.3"; nearest_ref "uc003mvn.3"; class_code "="; tss_id "TSS17524"; p_id "P17427";
chr6	hg19_knownGene	exon	3289998	3290100	.	-	.	gene_id "XLOC_019055"; transcript_id "5_00051003"; exon_number "5"; gene_name "uc003mvn.3"; oId "uc003mvn.3"; nearest_ref "uc003mvn.3"; class_code "="; tss_id "TSS17524"; p_id "P17427";
chr6	hg19_knownGene	exon	3298325	3298452	.	-	.	gene_id "XLOC_019055"; transcript_id "5_00051003"; exon_number "6"; gene_name "uc003mvn.3"; oId "uc003mvn.3"; nearest_ref "uc003mvn.3"; class_code "="; tss_id "TSS17524"; p_id "P17427";
chr6	hg19_knownGene	exon	3324068	3324236	.	-	.	gene_id "XLOC_019055"; transcript_id "5_00051003"; exon_number "7"; gene_name "uc003mvn.3"; oId "uc003mvn.3"; nearest_ref "uc003mvn.3"; class_code "="; tss_id "TSS17524"; p_id "P17427";
chr6	hg19_knownGene	exon	3410422	3410576	.	-	.	gene_id "XLOC_019055"; transcript_id "5_00051003"; exon_number "8"; gene_name "uc003mvn.3"; oId "uc003mvn.3"; nearest_ref "uc003mvn.3"; class_code "="; tss_id "TSS17524"; p_id "P17427";
chr6	hg19_knownGene	exon	3415986	3416089	.	-	.	gene_id "XLOC_019055"; transcript_id "5_00051003"; exon_number "9"; gene_name "uc003mvn.3"; oId "uc003mvn.3"; nearest_ref "uc003mvn.3"; class_code "="; tss_id "TSS17524"; p_id "P17427";
chr6	hg19_knownGene	exon	3432328	3432572	.	-	.	gene_id "XLOC_019055"; transcript_id "5_00051003"; exon_number "10"; gene_name "uc003mvn.3"; oId "uc003mvn.3"; nearest_ref "uc003mvn.3"; class_code "="; tss_id "TSS17524"; p_id "P17427";
chr6	hg19_knownGene	exon	3445053	3445218	.	-	.	gene_id "XLOC_019055"; transcript_id "5_00051003"; exon_number "11"; gene_name "uc003mvn.3"; oId "uc003mvn.3"; nearest_ref "uc003mvn.3"; class_code "="; tss_id "TSS17524"; p_id "P17427";
chr6	hg19_knownGene	exon	3269207	3273646	.	-	.	gene_id "XLOC_019055"; transcript_id "5_00051005"; exon_number "1"; gene_name "uc003mvm.3"; oId "uc003mvm.3"; nearest_ref "uc003mvm.3"; class_code "="; tss_id "TSS17525"; p_id "P17429";
chr6	hg19_knownGene	exon	3284086	3284209	.	-	.	gene_id "XLOC_019055"; transcript_id "5_00051005"; exon_number "2"; gene_name "uc003mvm.3"; oId "uc003mvm.3"; nearest_ref "uc003mvm.3"; class_code "="; tss_id "TSS17525"; p_id "P17429";
chr6	hg19_knownGene	exon	3285313	3285345	.	-	.	gene_id "XLOC_019055"; transcript_id "5_00051005"; exon_number "3"; gene_name "uc003mvm.3"; oId "uc003mvm.3"; nearest_ref "uc003mvm.3"; class_code "="; tss_id "TSS17525"; p_id "P17429";
chr6	hg19_knownGene	exon	3287093	3287325	.	-	.	gene_id "XLOC_019055"; transcript_id "5_00051005"; exon_number "4"; gene_name "uc003mvm.3"; oId "uc003mvm.3"; nearest_ref "uc003mvm.3"; class_code "="; tss_id "TSS17525"; p_id "P17429";
chr6	hg19_knownGene	exon	3289998	3290100	.	-	.	gene_id "XLOC_019055"; transcript_id "5_00051005"; exon_number "5"; gene_name "uc003mvm.3"; oId "uc003mvm.3"; nearest_ref "uc003mvm.3"; class_code "="; tss_id "TSS17525"; p_id "P17429";
chr6	hg19_knownGene	exon	3298325	3298452	.	-	.	gene_id "XLOC_019055"; transcript_id "5_00051005"; exon_number "6"; gene_name "uc003mvm.3"; oId "uc003mvm.3"; nearest_ref "uc003mvm.3"; class_code "="; tss_id "TSS17525"; p_id "P17429";
chr6	hg19_knownGene	exon	3324068	3324236	.	-	.	gene_id "XLOC_019055"; transcript_id "5_00051005"; exon_number "7"; gene_name "uc003mvm.3"; oId "uc003mvm.3"; nearest_ref "uc003mvm.3"; class_code "="; tss_id "TSS17525"; p_id "P17429";
chr6	hg19_knownGene	exon	3410422	3410576	.	-	.	gene_id "XLOC_019055"; transcript_id "5_00051005"; exon_number "8"; gene_name "uc003mvm.3"; oId "uc003mvm.3"; nearest_ref "uc003mvm.3"; class_code "="; tss_id "TSS17525"; p_id "P17429";
chr6	hg19_knownGene	exon	3415986	3416089	.	-	.	gene_id "XLOC_019055"; transcript_id "5_00051005"; exon_number "9"; gene_name "uc003mvm.3"; oId "uc003mvm.3"; nearest_ref "uc003mvm.3"; class_code "="; tss_id "TSS17525"; p_id "P17429";
chr6	hg19_knownGene	exon	3456140	3456793	.	-	.	gene_id "XLOC_019055"; transcript_id "5_00051005"; exon_number "10"; gene_name "uc003mvm.3"; oId "uc003mvm.3"; nearest_ref "uc003mvm.3"; class_code "="; tss_id "TSS17525"; p_id "P17429";
chr6	hg19_knownGene	exon	3272008	3272725	.	-	.	gene_id "XLOC_019055"; transcript_id "5_00051006"; exon_number "1"; gene_name "uc003mvp.1"; oId "uc003mvp.1"; nearest_ref "uc003mvp.1"; class_code "="; tss_id "TSS17524";
chr6	hg19_knownGene	exon	3273063	3273646	.	-	.	gene_id "XLOC_019055"; transcript_id "5_00051006"; exon_number "2"; gene_name "uc003mvp.1"; oId "uc003mvp.1"; nearest_ref "uc003mvp.1"; class_code "="; tss_id "TSS17524";
chr6	hg19_knownGene	exon	3284086	3284209	.	-	.	gene_id "XLOC_019055"; transcript_id "5_00051006"; exon_number "3"; gene_name "uc003mvp.1"; oId "uc003mvp.1"; nearest_ref "uc003mvp.1"; class_code "="; tss_id "TSS17524";
chr6	hg19_knownGene	exon	3285313	3285345	.	-	.	gene_id "XLOC_019055"; transcript_id "5_00051006"; exon_number "4"; gene_name "uc003mvp.1"; oId "uc003mvp.1"; nearest_ref "uc003mvp.1"; class_code "="; tss_id "TSS17524";
chr6	hg19_knownGene	exon	3287093	3287325	.	-	.	gene_id "XLOC_019055"; transcript_id "5_00051006"; exon_number "5"; gene_name "uc003mvp.1"; oId "uc003mvp.1"; nearest_ref "uc003mvp.1"; class_code "="; tss_id "TSS17524";
chr6	hg19_knownGene	exon	3289998	3290100	.	-	.	gene_id "XLOC_019055"; transcript_id "5_00051006"; exon_number "6"; gene_name "uc003mvp.1"; oId "uc003mvp.1"; nearest_ref "uc003mvp.1"; class_code "="; tss_id "TSS17524";
chr6	hg19_knownGene	exon	3298325	3298452	.	-	.	gene_id "XLOC_019055"; transcript_id "5_00051006"; exon_number "7"; gene_name "uc003mvp.1"; oId "uc003mvp.1"; nearest_ref "uc003mvp.1"; class_code "="; tss_id "TSS17524";
chr6	hg19_knownGene	exon	3323500	3323552	.	-	.	gene_id "XLOC_019055"; transcript_id "5_00051006"; exon_number "8"; gene_name "uc003mvp.1"; oId "uc003mvp.1"; nearest_ref "uc003mvp.1"; class_code "="; tss_id "TSS17524";
chr6	hg19_knownGene	exon	3324068	3324236	.	-	.	gene_id "XLOC_019055"; transcript_id "5_00051006"; exon_number "9"; gene_name "uc003mvp.1"; oId "uc003mvp.1"; nearest_ref "uc003mvp.1"; class_code "="; tss_id "TSS17524";
chr6	hg19_knownGene	exon	3410422	3410576	.	-	.	gene_id "XLOC_019055"; transcript_id "5_00051006"; exon_number "10"; gene_name "uc003mvp.1"; oId "uc003mvp.1"; nearest_ref "uc003mvp.1"; class_code "="; tss_id "TSS17524";
chr6	hg19_knownGene	exon	3415986	3416089	.	-	.	gene_id "XLOC_019055"; transcript_id "5_00051006"; exon_number "11"; gene_name "uc003mvp.1"; oId "uc003mvp.1"; nearest_ref "uc003mvp.1"; class_code "="; tss_id "TSS17524";
chr6	hg19_knownGene	exon	3445053	3445218	.	-	.	gene_id "XLOC_019055"; transcript_id "5_00051006"; exon_number "12"; gene_name "uc003mvp.1"; oId "uc003mvp.1"; nearest_ref "uc003mvp.1"; class_code "="; tss_id "TSS17524";
chr6	Cufflinks	exon	3283636	3284209	.	-	.	gene_id "XLOC_019055"; transcript_id "5_00053894"; exon_number "1"; gene_name "uc003mvo.3"; oId "SC4.26548.5"; nearest_ref "uc003mvo.3"; class_code "c"; tss_id "TSS17524";
chr6	Cufflinks	exon	3285313	3285345	.	-	.	gene_id "XLOC_019055"; transcript_id "5_00053894"; exon_number "2"; gene_name "uc003mvo.3"; oId "SC4.26548.5"; nearest_ref "uc003mvo.3"; class_code "c"; tss_id "TSS17524";
chr6	Cufflinks	exon	3287093	3287325	.	-	.	gene_id "XLOC_019055"; transcript_id "5_00053894"; exon_number "3"; gene_name "uc003mvo.3"; oId "SC4.26548.5"; nearest_ref "uc003mvo.3"; class_code "c"; tss_id "TSS17524";
chr6	Cufflinks	exon	3289998	3290100	.	-	.	gene_id "XLOC_019055"; transcript_id "5_00053894"; exon_number "4"; gene_name "uc003mvo.3"; oId "SC4.26548.5"; nearest_ref "uc003mvo.3"; class_code "c"; tss_id "TSS17524";
chr6	Cufflinks	exon	3298325	3298452	.	-	.	gene_id "XLOC_019055"; transcript_id "5_00053894"; exon_number "5"; gene_name "uc003mvo.3"; oId "SC4.26548.5"; nearest_ref "uc003mvo.3"; class_code "c"; tss_id "TSS17524";
chr6	Cufflinks	exon	3324068	3324236	.	-	.	gene_id "XLOC_019055"; transcript_id "5_00053894"; exon_number "6"; gene_name "uc003mvo.3"; oId "SC4.26548.5"; nearest_ref "uc003mvo.3"; class_code "c"; tss_id "TSS17524";
chr6	Cufflinks	exon	3410422	3410576	.	-	.	gene_id "XLOC_019055"; transcript_id "5_00053894"; exon_number "7"; gene_name "uc003mvo.3"; oId "SC4.26548.5"; nearest_ref "uc003mvo.3"; class_code "c"; tss_id "TSS17524";
chr6	Cufflinks	exon	3415986	3416089	.	-	.	gene_id "XLOC_019055"; transcript_id "5_00053894"; exon_number "8"; gene_name "uc003mvo.3"; oId "SC4.26548.5"; nearest_ref "uc003mvo.3"; class_code "c"; tss_id "TSS17524";
chr6	Cufflinks	exon	3445053	3445218	.	-	.	gene_id "XLOC_019055"; transcript_id "5_00053894"; exon_number "9"; gene_name "uc003mvo.3"; oId "SC4.26548.5"; nearest_ref "uc003mvo.3"; class_code "c"; tss_id "TSS17524";
chr6	hg19_knownGene	exon	3283700	3284209	.	-	.	gene_id "XLOC_019055"; transcript_id "5_00051007"; exon_number "1"; gene_name "uc010jnn.2"; oId "uc010jnn.2"; nearest_ref "uc010jnn.2"; class_code "="; tss_id "TSS17525"; p_id "P17428";
chr6	hg19_knownGene	exon	3285313	3285345	.	-	.	gene_id "XLOC_019055"; transcript_id "5_00051007"; exon_number "2"; gene_name "uc010jnn.2"; oId "uc010jnn.2"; nearest_ref "uc010jnn.2"; class_code "="; tss_id "TSS17525"; p_id "P17428";
chr6	hg19_knownGene	exon	3287093	3287325	.	-	.	gene_id "XLOC_019055"; transcript_id "5_00051007"; exon_number "3"; gene_name "uc010jnn.2"; oId "uc010jnn.2"; nearest_ref "uc010jnn.2"; class_code "="; tss_id "TSS17525"; p_id "P17428";
chr6	hg19_knownGene	exon	3289998	3290100	.	-	.	gene_id "XLOC_019055"; transcript_id "5_00051007"; exon_number "4"; gene_name "uc010jnn.2"; oId "uc010jnn.2"; nearest_ref "uc010jnn.2"; class_code "="; tss_id "TSS17525"; p_id "P17428";
chr6	hg19_knownGene	exon	3298325	3298452	.	-	.	gene_id "XLOC_019055"; transcript_id "5_00051007"; exon_number "5"; gene_name "uc010jnn.2"; oId "uc010jnn.2"; nearest_ref "uc010jnn.2"; class_code "="; tss_id "TSS17525"; p_id "P17428";
chr6	hg19_knownGene	exon	3324068	3324236	.	-	.	gene_id "XLOC_019055"; transcript_id "5_00051007"; exon_number "6"; gene_name "uc010jnn.2"; oId "uc010jnn.2"; nearest_ref "uc010jnn.2"; class_code "="; tss_id "TSS17525"; p_id "P17428";
chr6	hg19_knownGene	exon	3410422	3410576	.	-	.	gene_id "XLOC_019055"; transcript_id "5_00051007"; exon_number "7"; gene_name "uc010jnn.2"; oId "uc010jnn.2"; nearest_ref "uc010jnn.2"; class_code "="; tss_id "TSS17525"; p_id "P17428";
chr6	hg19_knownGene	exon	3415986	3416089	.	-	.	gene_id "XLOC_019055"; transcript_id "5_00051007"; exon_number "8"; gene_name "uc010jnn.2"; oId "uc010jnn.2"; nearest_ref "uc010jnn.2"; class_code "="; tss_id "TSS17525"; p_id "P17428";
chr6	hg19_knownGene	exon	3456140	3456793	.	-	.	gene_id "XLOC_019055"; transcript_id "5_00051007"; exon_number "9"; gene_name "uc010jnn.2"; oId "uc010jnn.2"; nearest_ref "uc010jnn.2"; class_code "="; tss_id "TSS17525"; p_id "P17428";
chr6	hg19_knownGene	exon	3286351	3288902	.	-	.	gene_id "XLOC_019055"; transcript_id "5_00051008"; exon_number "1"; gene_name "uc003mvq.1"; oId "uc003mvq.1"; nearest_ref "uc003mvq.1"; class_code "=";
chr6	hg19_knownGene	exon	3323558	3324236	.	-	.	gene_id "XLOC_019055"; transcript_id "5_00051009"; exon_number "1"; gene_name "uc010jno.2"; oId "uc010jno.2"; nearest_ref "uc010jno.2"; class_code "="; tss_id "TSS17525"; p_id "P17426";
chr6	hg19_knownGene	exon	3410422	3410576	.	-	.	gene_id "XLOC_019055"; transcript_id "5_00051009"; exon_number "2"; gene_name "uc010jno.2"; oId "uc010jno.2"; nearest_ref "uc010jno.2"; class_code "="; tss_id "TSS17525"; p_id "P17426";
chr6	hg19_knownGene	exon	3415986	3416089	.	-	.	gene_id "XLOC_019055"; transcript_id "5_00051009"; exon_number "3"; gene_name "uc010jno.2"; oId "uc010jno.2"; nearest_ref "uc010jno.2"; class_code "="; tss_id "TSS17525"; p_id "P17426";
chr6	hg19_knownGene	exon	3456140	3456793	.	-	.	gene_id "XLOC_019055"; transcript_id "5_00051009"; exon_number "4"; gene_name "uc010jno.2"; oId "uc010jno.2"; nearest_ref "uc010jno.2"; class_code "="; tss_id "TSS17525"; p_id "P17426";
chr6	Cufflinks	exon	3594287	3594769	.	-	.	gene_id "XLOC_019056"; transcript_id "5_00055918"; exon_number "1"; oId "upf1_r4.31619.1"; class_code "u"; tss_id "TSS17526";
chr6	Cufflinks	exon	3595801	3595840	.	-	.	gene_id "XLOC_019056"; transcript_id "5_00055918"; exon_number "2"; oId "upf1_r4.31619.1"; class_code "u"; tss_id "TSS17526";
chr6	Cufflinks	exon	3663879	3664139	.	-	.	gene_id "XLOC_019057"; transcript_id "5_00055920"; exon_number "1"; oId "upf1_r4.31639.2"; class_code "u"; tss_id "TSS17527";
chr6	Cufflinks	exon	3719597	3720311	.	-	.	gene_id "XLOC_019057"; transcript_id "5_00055920"; exon_number "2"; oId "upf1_r4.31639.2"; class_code "u"; tss_id "TSS17527";
chr6	Cufflinks	exon	3688383	3688875	.	-	.	gene_id "XLOC_019057"; transcript_id "5_00051010"; exon_number "1"; oId "SC3.17106.1"; class_code "."; tss_id "TSS17527";
chr6	Cufflinks	exon	3719597	3720311	.	-	.	gene_id "XLOC_019057"; transcript_id "5_00051010"; exon_number "2"; oId "SC3.17106.1"; class_code "."; tss_id "TSS17527";
chr6	Cufflinks	exon	3722836	3723970	.	-	.	gene_id "XLOC_019058"; transcript_id "5_00051011"; exon_number "1"; gene_name "uc003mvt.2"; oId "SC3.uc003mvt.2.2"; nearest_ref "uc003mvt.2"; class_code "j"; tss_id "TSS17529";
chr6	Cufflinks	exon	3727785	3727896	.	-	.	gene_id "XLOC_019058"; transcript_id "5_00051011"; exon_number "2"; gene_name "uc003mvt.2"; oId "SC3.uc003mvt.2.2"; nearest_ref "uc003mvt.2"; class_code "j"; tss_id "TSS17529";
chr6	Cufflinks	exon	3737313	3737430	.	-	.	gene_id "XLOC_019058"; transcript_id "5_00051011"; exon_number "3"; gene_name "uc003mvt.2"; oId "SC3.uc003mvt.2.2"; nearest_ref "uc003mvt.2"; class_code "j"; tss_id "TSS17529";
chr6	Cufflinks	exon	3737851	3737902	.	-	.	gene_id "XLOC_019058"; transcript_id "5_00051011"; exon_number "4"; gene_name "uc003mvt.2"; oId "SC3.uc003mvt.2.2"; nearest_ref "uc003mvt.2"; class_code "j"; tss_id "TSS17529";
chr6	Cufflinks	exon	3722836	3723970	.	-	.	gene_id "XLOC_019058"; transcript_id "5_00053896"; exon_number "1"; gene_name "uc003mvt.2"; oId "SC4.uc003mvt.2.2"; nearest_ref "uc003mvt.2"; class_code "j"; tss_id "TSS17531";
chr6	Cufflinks	exon	3727785	3727896	.	-	.	gene_id "XLOC_019058"; transcript_id "5_00053896"; exon_number "2"; gene_name "uc003mvt.2"; oId "SC4.uc003mvt.2.2"; nearest_ref "uc003mvt.2"; class_code "j"; tss_id "TSS17531";
chr6	Cufflinks	exon	3737313	3737430	.	-	.	gene_id "XLOC_019058"; transcript_id "5_00053896"; exon_number "3"; gene_name "uc003mvt.2"; oId "SC4.uc003mvt.2.2"; nearest_ref "uc003mvt.2"; class_code "j"; tss_id "TSS17531";
chr6	Cufflinks	exon	3738291	3738382	.	-	.	gene_id "XLOC_019058"; transcript_id "5_00053896"; exon_number "4"; gene_name "uc003mvt.2"; oId "SC4.uc003mvt.2.2"; nearest_ref "uc003mvt.2"; class_code "j"; tss_id "TSS17531";
chr6	Cufflinks	exon	3739030	3739203	.	-	.	gene_id "XLOC_019058"; transcript_id "5_00053896"; exon_number "5"; gene_name "uc003mvt.2"; oId "SC4.uc003mvt.2.2"; nearest_ref "uc003mvt.2"; class_code "j"; tss_id "TSS17531";
chr6	Cufflinks	exon	3739292	3739395	.	-	.	gene_id "XLOC_019058"; transcript_id "5_00053896"; exon_number "6"; gene_name "uc003mvt.2"; oId "SC4.uc003mvt.2.2"; nearest_ref "uc003mvt.2"; class_code "j"; tss_id "TSS17531";
chr6	Cufflinks	exon	3751510	3752246	.	-	.	gene_id "XLOC_019058"; transcript_id "5_00053896"; exon_number "7"; gene_name "uc003mvt.2"; oId "SC4.uc003mvt.2.2"; nearest_ref "uc003mvt.2"; class_code "j"; tss_id "TSS17531";
chr6	hg19_knownGene	exon	3722836	3723970	.	-	.	gene_id "XLOC_019058"; transcript_id "5_00051013"; exon_number "1"; gene_name "uc003mvt.2"; oId "uc003mvt.2"; nearest_ref "uc003mvt.2"; class_code "="; tss_id "TSS17531"; p_id "P17430";
chr6	hg19_knownGene	exon	3727785	3727896	.	-	.	gene_id "XLOC_019058"; transcript_id "5_00051013"; exon_number "2"; gene_name "uc003mvt.2"; oId "uc003mvt.2"; nearest_ref "uc003mvt.2"; class_code "="; tss_id "TSS17531"; p_id "P17430";
chr6	hg19_knownGene	exon	3737313	3737430	.	-	.	gene_id "XLOC_019058"; transcript_id "5_00051013"; exon_number "3"; gene_name "uc003mvt.2"; oId "uc003mvt.2"; nearest_ref "uc003mvt.2"; class_code "="; tss_id "TSS17531"; p_id "P17430";
chr6	hg19_knownGene	exon	3738291	3738382	.	-	.	gene_id "XLOC_019058"; transcript_id "5_00051013"; exon_number "4"; gene_name "uc003mvt.2"; oId "uc003mvt.2"; nearest_ref "uc003mvt.2"; class_code "="; tss_id "TSS17531"; p_id "P17430";
chr6	hg19_knownGene	exon	3751510	3752246	.	-	.	gene_id "XLOC_019058"; transcript_id "5_00051013"; exon_number "5"; gene_name "uc003mvt.2"; oId "uc003mvt.2"; nearest_ref "uc003mvt.2"; class_code "="; tss_id "TSS17531"; p_id "P17430";
chr6	Cufflinks	exon	3722961	3723970	.	-	.	gene_id "XLOC_019058"; transcript_id "5_00055921"; exon_number "1"; gene_name "uc003mvt.2"; oId "upf1_r4.uc003mvt.2.2"; nearest_ref "uc003mvt.2"; class_code "j"; tss_id "TSS17531";
chr6	Cufflinks	exon	3727785	3727896	.	-	.	gene_id "XLOC_019058"; transcript_id "5_00055921"; exon_number "2"; gene_name "uc003mvt.2"; oId "upf1_r4.uc003mvt.2.2"; nearest_ref "uc003mvt.2"; class_code "j"; tss_id "TSS17531";
chr6	Cufflinks	exon	3737313	3737430	.	-	.	gene_id "XLOC_019058"; transcript_id "5_00055921"; exon_number "3"; gene_name "uc003mvt.2"; oId "upf1_r4.uc003mvt.2.2"; nearest_ref "uc003mvt.2"; class_code "j"; tss_id "TSS17531";
chr6	Cufflinks	exon	3737851	3737964	.	-	.	gene_id "XLOC_019058"; transcript_id "5_00055921"; exon_number "4"; gene_name "uc003mvt.2"; oId "upf1_r4.uc003mvt.2.2"; nearest_ref "uc003mvt.2"; class_code "j"; tss_id "TSS17531";
chr6	Cufflinks	exon	3738291	3738382	.	-	.	gene_id "XLOC_019058"; transcript_id "5_00055921"; exon_number "5"; gene_name "uc003mvt.2"; oId "upf1_r4.uc003mvt.2.2"; nearest_ref "uc003mvt.2"; class_code "j"; tss_id "TSS17531";
chr6	Cufflinks	exon	3751510	3752246	.	-	.	gene_id "XLOC_019058"; transcript_id "5_00055921"; exon_number "6"; gene_name "uc003mvt.2"; oId "upf1_r4.uc003mvt.2.2"; nearest_ref "uc003mvt.2"; class_code "j"; tss_id "TSS17531";
chr6	Cufflinks	exon	3897612	3902170	.	-	.	gene_id "XLOC_019059"; transcript_id "5_00054817"; exon_number "1"; oId "upf3.17997.1"; class_code ".";
chr6	Cufflinks	exon	3902447	3904224	.	-	.	gene_id "XLOC_019060"; transcript_id "5_00054818"; exon_number "1"; oId "upf1_r4.31664.1"; class_code ".";
chr6	Cufflinks	exon	3904326	3912282	.	-	.	gene_id "XLOC_019061"; transcript_id "5_00054820"; exon_number "1"; oId "upf1_r4.31665.2"; class_code ".";
chr6	Cufflinks	exon	3904326	3910619	.	-	.	gene_id "XLOC_019061"; transcript_id "5_00054819"; exon_number "1"; oId "upf1_r4.31665.1"; class_code "."; tss_id "TSS17532";
chr6	Cufflinks	exon	3911444	3912282	.	-	.	gene_id "XLOC_019061"; transcript_id "5_00054819"; exon_number "2"; oId "upf1_r4.31665.1"; class_code "."; tss_id "TSS17532";
chr6	Cufflinks	exon	3929561	3929936	.	-	.	gene_id "XLOC_019062"; transcript_id "5_00055923"; exon_number "1"; oId "upf1_r4.31646.1"; class_code "u";
chr6	Cufflinks	exon	4003048	4003451	.	-	.	gene_id "XLOC_019063"; transcript_id "5_00055924"; exon_number "1"; oId "upf1_r4.31645.1"; class_code "u";
chr6	Cufflinks	exon	4010213	4010610	.	-	.	gene_id "XLOC_019064"; transcript_id "5_00051016"; exon_number "1"; oId "SC3.17122.1"; class_code "u";
chr6	Cufflinks	exon	4011681	4012481	.	-	.	gene_id "XLOC_019065"; transcript_id "5_00053905"; exon_number "1"; oId "SC4.26541.1"; class_code "u";
chr6	Cufflinks	exon	4012048	4013579	.	-	.	gene_id "XLOC_019065"; transcript_id "5_00055925"; exon_number "1"; oId "upf1_r4.31647.1"; class_code "u";
chr6	Cufflinks	exon	4012718	4013949	.	-	.	gene_id "XLOC_019065"; transcript_id "5_00054821"; exon_number "1"; oId "upf3.18000.1"; class_code "u";
chr6	Cufflinks	exon	4014828	4015226	.	-	.	gene_id "XLOC_019066"; transcript_id "5_00055926"; exon_number "1"; oId "upf1_r4.31651.1"; class_code "u";
chr6	Cufflinks	exon	4015624	4016552	.	-	.	gene_id "XLOC_019067"; transcript_id "5_00053907"; exon_number "1"; oId "SC4.26543.1"; class_code "u";
chr6	Cufflinks	exon	4017335	4018971	.	-	.	gene_id "XLOC_019068"; transcript_id "5_00053908"; exon_number "1"; oId "SC4.26544.1"; class_code ".";
chr6	Cufflinks	exon	4020898	4021270	.	-	.	gene_id "XLOC_019069"; transcript_id "5_00055928"; exon_number "1"; oId "upf1_r4.31650.1"; class_code "u";
chr6	hg19_knownGene	exon	4050695	4050785	.	-	.	gene_id "XLOC_019070"; transcript_id "5_00051018"; exon_number "1"; gene_name "uc010jnq.1"; oId "uc010jnq.1"; nearest_ref "uc010jnq.1"; class_code "="; tss_id "TSS17533";
chr6	hg19_knownGene	exon	4073509	4073576	.	-	.	gene_id "XLOC_019070"; transcript_id "5_00051018"; exon_number "2"; gene_name "uc010jnq.1"; oId "uc010jnq.1"; nearest_ref "uc010jnq.1"; class_code "="; tss_id "TSS17533";
chr6	hg19_knownGene	exon	4087244	4087578	.	-	.	gene_id "XLOC_019070"; transcript_id "5_00051018"; exon_number "3"; gene_name "uc010jnq.1"; oId "uc010jnq.1"; nearest_ref "uc010jnq.1"; class_code "="; tss_id "TSS17533";
chr6	hg19_knownGene	exon	4068602	4070154	.	-	.	gene_id "XLOC_019070"; transcript_id "5_00051019"; exon_number "1"; gene_name "uc003mvx.2"; oId "uc003mvx.2"; nearest_ref "uc003mvx.2"; class_code "="; tss_id "TSS17534"; p_id "P17431";
chr6	hg19_knownGene	exon	4073509	4073576	.	-	.	gene_id "XLOC_019070"; transcript_id "5_00051019"; exon_number "2"; gene_name "uc003mvx.2"; oId "uc003mvx.2"; nearest_ref "uc003mvx.2"; class_code "="; tss_id "TSS17534"; p_id "P17431";
chr6	hg19_knownGene	exon	4073667	4073741	.	-	.	gene_id "XLOC_019070"; transcript_id "5_00051019"; exon_number "3"; gene_name "uc003mvx.2"; oId "uc003mvx.2"; nearest_ref "uc003mvx.2"; class_code "="; tss_id "TSS17534"; p_id "P17431";
chr6	hg19_knownGene	exon	4074677	4074690	.	-	.	gene_id "XLOC_019070"; transcript_id "5_00051019"; exon_number "4"; gene_name "uc003mvx.2"; oId "uc003mvx.2"; nearest_ref "uc003mvx.2"; class_code "="; tss_id "TSS17534"; p_id "P17431";
chr6	hg19_knownGene	exon	4074811	4074895	.	-	.	gene_id "XLOC_019070"; transcript_id "5_00051019"; exon_number "5"; gene_name "uc003mvx.2"; oId "uc003mvx.2"; nearest_ref "uc003mvx.2"; class_code "="; tss_id "TSS17534"; p_id "P17431";
chr6	hg19_knownGene	exon	4077589	4077682	.	-	.	gene_id "XLOC_019070"; transcript_id "5_00051019"; exon_number "6"; gene_name "uc003mvx.2"; oId "uc003mvx.2"; nearest_ref "uc003mvx.2"; class_code "="; tss_id "TSS17534"; p_id "P17431";
chr6	hg19_knownGene	exon	4079086	4079391	.	-	.	gene_id "XLOC_019070"; transcript_id "5_00051019"; exon_number "7"; gene_name "uc003mvx.2"; oId "uc003mvx.2"; nearest_ref "uc003mvx.2"; class_code "="; tss_id "TSS17534"; p_id "P17431";
chr6	hg19_knownGene	exon	4068602	4070154	.	-	.	gene_id "XLOC_019070"; transcript_id "5_00051020"; exon_number "1"; gene_name "uc003mvy.2"; oId "uc003mvy.2"; nearest_ref "uc003mvy.2"; class_code "="; tss_id "TSS17533"; p_id "P17432";
chr6	hg19_knownGene	exon	4073509	4073576	.	-	.	gene_id "XLOC_019070"; transcript_id "5_00051020"; exon_number "2"; gene_name "uc003mvy.2"; oId "uc003mvy.2"; nearest_ref "uc003mvy.2"; class_code "="; tss_id "TSS17533"; p_id "P17432";
chr6	hg19_knownGene	exon	4073667	4073741	.	-	.	gene_id "XLOC_019070"; transcript_id "5_00051020"; exon_number "3"; gene_name "uc003mvy.2"; oId "uc003mvy.2"; nearest_ref "uc003mvy.2"; class_code "="; tss_id "TSS17533"; p_id "P17432";
chr6	hg19_knownGene	exon	4084812	4085044	.	-	.	gene_id "XLOC_019070"; transcript_id "5_00051020"; exon_number "4"; gene_name "uc003mvy.2"; oId "uc003mvy.2"; nearest_ref "uc003mvy.2"; class_code "="; tss_id "TSS17533"; p_id "P17432";
chr6	hg19_knownGene	exon	4087244	4087578	.	-	.	gene_id "XLOC_019070"; transcript_id "5_00051020"; exon_number "5"; gene_name "uc003mvy.2"; oId "uc003mvy.2"; nearest_ref "uc003mvy.2"; class_code "="; tss_id "TSS17533"; p_id "P17432";
chr6	hg19_knownGene	exon	4115928	4116263	.	-	.	gene_id "XLOC_019071"; transcript_id "5_00051023"; exon_number "1"; gene_name "uc003mwe.2"; oId "uc003mwe.2"; nearest_ref "uc003mwe.2"; class_code "="; tss_id "TSS17535"; p_id "P17436";
chr6	hg19_knownGene	exon	4117542	4117685	.	-	.	gene_id "XLOC_019071"; transcript_id "5_00051023"; exon_number "2"; gene_name "uc003mwe.2"; oId "uc003mwe.2"; nearest_ref "uc003mwe.2"; class_code "="; tss_id "TSS17535"; p_id "P17436";
chr6	hg19_knownGene	exon	4119420	4119509	.	-	.	gene_id "XLOC_019071"; transcript_id "5_00051023"; exon_number "3"; gene_name "uc003mwe.2"; oId "uc003mwe.2"; nearest_ref "uc003mwe.2"; class_code "="; tss_id "TSS17535"; p_id "P17436";
chr6	hg19_knownGene	exon	4125484	4125604	.	-	.	gene_id "XLOC_019071"; transcript_id "5_00051023"; exon_number "4"; gene_name "uc003mwe.2"; oId "uc003mwe.2"; nearest_ref "uc003mwe.2"; class_code "="; tss_id "TSS17535"; p_id "P17436";
chr6	hg19_knownGene	exon	4126369	4126471	.	-	.	gene_id "XLOC_019071"; transcript_id "5_00051023"; exon_number "5"; gene_name "uc003mwe.2"; oId "uc003mwe.2"; nearest_ref "uc003mwe.2"; class_code "="; tss_id "TSS17535"; p_id "P17436";
chr6	hg19_knownGene	exon	4127996	4128065	.	-	.	gene_id "XLOC_019071"; transcript_id "5_00051023"; exon_number "6"; gene_name "uc003mwe.2"; oId "uc003mwe.2"; nearest_ref "uc003mwe.2"; class_code "="; tss_id "TSS17535"; p_id "P17436";
chr6	hg19_knownGene	exon	4130606	4130876	.	-	.	gene_id "XLOC_019071"; transcript_id "5_00051023"; exon_number "7"; gene_name "uc003mwe.2"; oId "uc003mwe.2"; nearest_ref "uc003mwe.2"; class_code "="; tss_id "TSS17535"; p_id "P17436";
chr6	hg19_knownGene	exon	4131001	4131099	.	-	.	gene_id "XLOC_019071"; transcript_id "5_00051023"; exon_number "8"; gene_name "uc003mwe.2"; oId "uc003mwe.2"; nearest_ref "uc003mwe.2"; class_code "="; tss_id "TSS17535"; p_id "P17436";
chr6	hg19_knownGene	exon	4133783	4133945	.	-	.	gene_id "XLOC_019071"; transcript_id "5_00051023"; exon_number "9"; gene_name "uc003mwe.2"; oId "uc003mwe.2"; nearest_ref "uc003mwe.2"; class_code "="; tss_id "TSS17535"; p_id "P17436";
chr6	hg19_knownGene	exon	4135745	4135831	.	-	.	gene_id "XLOC_019071"; transcript_id "5_00051023"; exon_number "10"; gene_name "uc003mwe.2"; oId "uc003mwe.2"; nearest_ref "uc003mwe.2"; class_code "="; tss_id "TSS17535"; p_id "P17436";
chr6	hg19_knownGene	exon	4115928	4116263	.	-	.	gene_id "XLOC_019071"; transcript_id "5_00051024"; exon_number "1"; gene_name "uc003mwf.2"; oId "uc003mwf.2"; nearest_ref "uc003mwf.2"; class_code "="; tss_id "TSS17535"; p_id "P17433";
chr6	hg19_knownGene	exon	4117542	4117685	.	-	.	gene_id "XLOC_019071"; transcript_id "5_00051024"; exon_number "2"; gene_name "uc003mwf.2"; oId "uc003mwf.2"; nearest_ref "uc003mwf.2"; class_code "="; tss_id "TSS17535"; p_id "P17433";
chr6	hg19_knownGene	exon	4119420	4119509	.	-	.	gene_id "XLOC_019071"; transcript_id "5_00051024"; exon_number "3"; gene_name "uc003mwf.2"; oId "uc003mwf.2"; nearest_ref "uc003mwf.2"; class_code "="; tss_id "TSS17535"; p_id "P17433";
chr6	hg19_knownGene	exon	4125484	4125604	.	-	.	gene_id "XLOC_019071"; transcript_id "5_00051024"; exon_number "4"; gene_name "uc003mwf.2"; oId "uc003mwf.2"; nearest_ref "uc003mwf.2"; class_code "="; tss_id "TSS17535"; p_id "P17433";
chr6	hg19_knownGene	exon	4126369	4126471	.	-	.	gene_id "XLOC_019071"; transcript_id "5_00051024"; exon_number "5"; gene_name "uc003mwf.2"; oId "uc003mwf.2"; nearest_ref "uc003mwf.2"; class_code "="; tss_id "TSS17535"; p_id "P17433";
chr6	hg19_knownGene	exon	4127996	4128065	.	-	.	gene_id "XLOC_019071"; transcript_id "5_00051024"; exon_number "6"; gene_name "uc003mwf.2"; oId "uc003mwf.2"; nearest_ref "uc003mwf.2"; class_code "="; tss_id "TSS17535"; p_id "P17433";
chr6	hg19_knownGene	exon	4130606	4130794	.	-	.	gene_id "XLOC_019071"; transcript_id "5_00051024"; exon_number "7"; gene_name "uc003mwf.2"; oId "uc003mwf.2"; nearest_ref "uc003mwf.2"; class_code "="; tss_id "TSS17535"; p_id "P17433";
chr6	hg19_knownGene	exon	4131001	4131099	.	-	.	gene_id "XLOC_019071"; transcript_id "5_00051024"; exon_number "8"; gene_name "uc003mwf.2"; oId "uc003mwf.2"; nearest_ref "uc003mwf.2"; class_code "="; tss_id "TSS17535"; p_id "P17433";
chr6	hg19_knownGene	exon	4133783	4133945	.	-	.	gene_id "XLOC_019071"; transcript_id "5_00051024"; exon_number "9"; gene_name "uc003mwf.2"; oId "uc003mwf.2"; nearest_ref "uc003mwf.2"; class_code "="; tss_id "TSS17535"; p_id "P17433";
chr6	hg19_knownGene	exon	4135745	4135831	.	-	.	gene_id "XLOC_019071"; transcript_id "5_00051024"; exon_number "10"; gene_name "uc003mwf.2"; oId "uc003mwf.2"; nearest_ref "uc003mwf.2"; class_code "="; tss_id "TSS17535"; p_id "P17433";
chr6	hg19_knownGene	exon	4115928	4116263	.	-	.	gene_id "XLOC_019071"; transcript_id "5_00051022"; exon_number "1"; gene_name "uc003mwd.2"; oId "uc003mwd.2"; nearest_ref "uc003mwd.2"; class_code "="; tss_id "TSS17535"; p_id "P17435";
chr6	hg19_knownGene	exon	4117542	4117685	.	-	.	gene_id "XLOC_019071"; transcript_id "5_00051022"; exon_number "2"; gene_name "uc003mwd.2"; oId "uc003mwd.2"; nearest_ref "uc003mwd.2"; class_code "="; tss_id "TSS17535"; p_id "P17435";
chr6	hg19_knownGene	exon	4119420	4119509	.	-	.	gene_id "XLOC_019071"; transcript_id "5_00051022"; exon_number "3"; gene_name "uc003mwd.2"; oId "uc003mwd.2"; nearest_ref "uc003mwd.2"; class_code "="; tss_id "TSS17535"; p_id "P17435";
chr6	hg19_knownGene	exon	4125484	4125604	.	-	.	gene_id "XLOC_019071"; transcript_id "5_00051022"; exon_number "4"; gene_name "uc003mwd.2"; oId "uc003mwd.2"; nearest_ref "uc003mwd.2"; class_code "="; tss_id "TSS17535"; p_id "P17435";
chr6	hg19_knownGene	exon	4126369	4126471	.	-	.	gene_id "XLOC_019071"; transcript_id "5_00051022"; exon_number "5"; gene_name "uc003mwd.2"; oId "uc003mwd.2"; nearest_ref "uc003mwd.2"; class_code "="; tss_id "TSS17535"; p_id "P17435";
chr6	hg19_knownGene	exon	4127996	4128065	.	-	.	gene_id "XLOC_019071"; transcript_id "5_00051022"; exon_number "6"; gene_name "uc003mwd.2"; oId "uc003mwd.2"; nearest_ref "uc003mwd.2"; class_code "="; tss_id "TSS17535"; p_id "P17435";
chr6	hg19_knownGene	exon	4130606	4130794	.	-	.	gene_id "XLOC_019071"; transcript_id "5_00051022"; exon_number "7"; gene_name "uc003mwd.2"; oId "uc003mwd.2"; nearest_ref "uc003mwd.2"; class_code "="; tss_id "TSS17535"; p_id "P17435";
chr6	hg19_knownGene	exon	4131001	4131099	.	-	.	gene_id "XLOC_019071"; transcript_id "5_00051022"; exon_number "8"; gene_name "uc003mwd.2"; oId "uc003mwd.2"; nearest_ref "uc003mwd.2"; class_code "="; tss_id "TSS17535"; p_id "P17435";
chr6	hg19_knownGene	exon	4133783	4133935	.	-	.	gene_id "XLOC_019071"; transcript_id "5_00051022"; exon_number "9"; gene_name "uc003mwd.2"; oId "uc003mwd.2"; nearest_ref "uc003mwd.2"; class_code "="; tss_id "TSS17535"; p_id "P17435";
chr6	hg19_knownGene	exon	4135745	4135831	.	-	.	gene_id "XLOC_019071"; transcript_id "5_00051022"; exon_number "10"; gene_name "uc003mwd.2"; oId "uc003mwd.2"; nearest_ref "uc003mwd.2"; class_code "="; tss_id "TSS17535"; p_id "P17435";
chr6	hg19_knownGene	exon	4115928	4116263	.	-	.	gene_id "XLOC_019071"; transcript_id "5_00051021"; exon_number "1"; gene_name "uc003mwc.2"; oId "uc003mwc.2"; nearest_ref "uc003mwc.2"; class_code "="; tss_id "TSS17535"; p_id "P17434";
chr6	hg19_knownGene	exon	4117542	4117685	.	-	.	gene_id "XLOC_019071"; transcript_id "5_00051021"; exon_number "2"; gene_name "uc003mwc.2"; oId "uc003mwc.2"; nearest_ref "uc003mwc.2"; class_code "="; tss_id "TSS17535"; p_id "P17434";
chr6	hg19_knownGene	exon	4119420	4119509	.	-	.	gene_id "XLOC_019071"; transcript_id "5_00051021"; exon_number "3"; gene_name "uc003mwc.2"; oId "uc003mwc.2"; nearest_ref "uc003mwc.2"; class_code "="; tss_id "TSS17535"; p_id "P17434";
chr6	hg19_knownGene	exon	4125484	4125604	.	-	.	gene_id "XLOC_019071"; transcript_id "5_00051021"; exon_number "4"; gene_name "uc003mwc.2"; oId "uc003mwc.2"; nearest_ref "uc003mwc.2"; class_code "="; tss_id "TSS17535"; p_id "P17434";
chr6	hg19_knownGene	exon	4126369	4126471	.	-	.	gene_id "XLOC_019071"; transcript_id "5_00051021"; exon_number "5"; gene_name "uc003mwc.2"; oId "uc003mwc.2"; nearest_ref "uc003mwc.2"; class_code "="; tss_id "TSS17535"; p_id "P17434";
chr6	hg19_knownGene	exon	4127996	4128065	.	-	.	gene_id "XLOC_019071"; transcript_id "5_00051021"; exon_number "6"; gene_name "uc003mwc.2"; oId "uc003mwc.2"; nearest_ref "uc003mwc.2"; class_code "="; tss_id "TSS17535"; p_id "P17434";
chr6	hg19_knownGene	exon	4130413	4130483	.	-	.	gene_id "XLOC_019071"; transcript_id "5_00051021"; exon_number "7"; gene_name "uc003mwc.2"; oId "uc003mwc.2"; nearest_ref "uc003mwc.2"; class_code "="; tss_id "TSS17535"; p_id "P17434";
chr6	hg19_knownGene	exon	4130606	4130794	.	-	.	gene_id "XLOC_019071"; transcript_id "5_00051021"; exon_number "8"; gene_name "uc003mwc.2"; oId "uc003mwc.2"; nearest_ref "uc003mwc.2"; class_code "="; tss_id "TSS17535"; p_id "P17434";
chr6	hg19_knownGene	exon	4131001	4131099	.	-	.	gene_id "XLOC_019071"; transcript_id "5_00051021"; exon_number "9"; gene_name "uc003mwc.2"; oId "uc003mwc.2"; nearest_ref "uc003mwc.2"; class_code "="; tss_id "TSS17535"; p_id "P17434";
chr6	hg19_knownGene	exon	4133783	4133935	.	-	.	gene_id "XLOC_019071"; transcript_id "5_00051021"; exon_number "10"; gene_name "uc003mwc.2"; oId "uc003mwc.2"; nearest_ref "uc003mwc.2"; class_code "="; tss_id "TSS17535"; p_id "P17434";
chr6	hg19_knownGene	exon	4135745	4135831	.	-	.	gene_id "XLOC_019071"; transcript_id "5_00051021"; exon_number "11"; gene_name "uc003mwc.2"; oId "uc003mwc.2"; nearest_ref "uc003mwc.2"; class_code "="; tss_id "TSS17535"; p_id "P17434";
chr6	hg19_knownGene	exon	4117542	4117685	.	-	.	gene_id "XLOC_019071"; transcript_id "5_00051025"; exon_number "1"; gene_name "uc010jnr.1"; oId "uc010jnr.1"; nearest_ref "uc010jnr.1"; class_code "="; tss_id "TSS17536";
chr6	hg19_knownGene	exon	4119420	4119509	.	-	.	gene_id "XLOC_019071"; transcript_id "5_00051025"; exon_number "2"; gene_name "uc010jnr.1"; oId "uc010jnr.1"; nearest_ref "uc010jnr.1"; class_code "="; tss_id "TSS17536";
chr6	hg19_knownGene	exon	4127996	4128065	.	-	.	gene_id "XLOC_019071"; transcript_id "5_00051025"; exon_number "3"; gene_name "uc010jnr.1"; oId "uc010jnr.1"; nearest_ref "uc010jnr.1"; class_code "="; tss_id "TSS17536";
chr6	hg19_knownGene	exon	4130606	4130794	.	-	.	gene_id "XLOC_019071"; transcript_id "5_00051025"; exon_number "4"; gene_name "uc010jnr.1"; oId "uc010jnr.1"; nearest_ref "uc010jnr.1"; class_code "="; tss_id "TSS17536";
chr6	hg19_knownGene	exon	4131001	4131099	.	-	.	gene_id "XLOC_019071"; transcript_id "5_00051025"; exon_number "5"; gene_name "uc010jnr.1"; oId "uc010jnr.1"; nearest_ref "uc010jnr.1"; class_code "="; tss_id "TSS17536";
chr6	hg19_knownGene	exon	4133783	4133935	.	-	.	gene_id "XLOC_019071"; transcript_id "5_00051025"; exon_number "6"; gene_name "uc010jnr.1"; oId "uc010jnr.1"; nearest_ref "uc010jnr.1"; class_code "="; tss_id "TSS17536";
chr6	Cufflinks	exon	4333741	4334110	.	-	.	gene_id "XLOC_019072"; transcript_id "5_00055929"; exon_number "1"; oId "upf1_r4.31659.1"; class_code "u";
chr6	Cufflinks	exon	4507955	4508159	.	-	.	gene_id "XLOC_019074"; transcript_id "5_00055931"; exon_number "1"; oId "upf1_r4.31662.1"; class_code "u";
chr6	Cufflinks	exon	4512392	4512779	.	-	.	gene_id "XLOC_019075"; transcript_id "5_00055932"; exon_number "1"; oId "upf1_r4.31663.1"; class_code "u";
chr6	Cufflinks	exon	4985649	4985858	.	-	.	gene_id "XLOC_019076"; transcript_id "5_00055933"; exon_number "1"; oId "upf1_r4.31666.1"; class_code "u";
chr6	Cufflinks	exon	4993376	4993444	.	-	.	gene_id "XLOC_019077"; transcript_id "5_00055934"; exon_number "1"; gene_name "uc003mwm.2"; oId "upf1_r4.31707.1"; nearest_ref "uc003mwm.2"; class_code "j"; tss_id "TSS17538";
chr6	Cufflinks	exon	4993799	4993856	.	-	.	gene_id "XLOC_019077"; transcript_id "5_00055934"; exon_number "2"; gene_name "uc003mwm.2"; oId "upf1_r4.31707.1"; nearest_ref "uc003mwm.2"; class_code "j"; tss_id "TSS17538";
chr6	Cufflinks	exon	4996185	4996319	.	-	.	gene_id "XLOC_019077"; transcript_id "5_00055934"; exon_number "3"; gene_name "uc003mwm.2"; oId "upf1_r4.31707.1"; nearest_ref "uc003mwm.2"; class_code "j"; tss_id "TSS17538";
chr6	Cufflinks	exon	4996456	4996654	.	-	.	gene_id "XLOC_019077"; transcript_id "5_00055934"; exon_number "4"; gene_name "uc003mwm.2"; oId "upf1_r4.31707.1"; nearest_ref "uc003mwm.2"; class_code "j"; tss_id "TSS17538";
chr6	Cufflinks	exon	4998950	4999075	.	-	.	gene_id "XLOC_019077"; transcript_id "5_00055934"; exon_number "5"; gene_name "uc003mwm.2"; oId "upf1_r4.31707.1"; nearest_ref "uc003mwm.2"; class_code "j"; tss_id "TSS17538";
chr6	Cufflinks	exon	5000043	5000138	.	-	.	gene_id "XLOC_019077"; transcript_id "5_00055934"; exon_number "6"; gene_name "uc003mwm.2"; oId "upf1_r4.31707.1"; nearest_ref "uc003mwm.2"; class_code "j"; tss_id "TSS17538";
chr6	Cufflinks	exon	5000797	5000865	.	-	.	gene_id "XLOC_019077"; transcript_id "5_00055934"; exon_number "7"; gene_name "uc003mwm.2"; oId "upf1_r4.31707.1"; nearest_ref "uc003mwm.2"; class_code "j"; tss_id "TSS17538";
chr6	Cufflinks	exon	5001967	5002156	.	-	.	gene_id "XLOC_019077"; transcript_id "5_00055934"; exon_number "8"; gene_name "uc003mwm.2"; oId "upf1_r4.31707.1"; nearest_ref "uc003mwm.2"; class_code "j"; tss_id "TSS17538";
chr6	Cufflinks	exon	5002335	5002479	.	-	.	gene_id "XLOC_019077"; transcript_id "5_00055934"; exon_number "9"; gene_name "uc003mwm.2"; oId "upf1_r4.31707.1"; nearest_ref "uc003mwm.2"; class_code "j"; tss_id "TSS17538";
chr6	Cufflinks	exon	5004114	5004544	.	-	.	gene_id "XLOC_019077"; transcript_id "5_00055934"; exon_number "10"; gene_name "uc003mwm.2"; oId "upf1_r4.31707.1"; nearest_ref "uc003mwm.2"; class_code "j"; tss_id "TSS17538";
chr6	Cufflinks	exon	4995281	4995510	.	-	.	gene_id "XLOC_019077"; transcript_id "5_00054823"; exon_number "1"; gene_name "uc003mwm.2"; oId "upf3.18022.3"; nearest_ref "uc003mwm.2"; class_code "j"; tss_id "TSS17539";
chr6	Cufflinks	exon	4996185	4996319	.	-	.	gene_id "XLOC_019077"; transcript_id "5_00054823"; exon_number "2"; gene_name "uc003mwm.2"; oId "upf3.18022.3"; nearest_ref "uc003mwm.2"; class_code "j"; tss_id "TSS17539";
chr6	Cufflinks	exon	4996456	4996654	.	-	.	gene_id "XLOC_019077"; transcript_id "5_00054823"; exon_number "3"; gene_name "uc003mwm.2"; oId "upf3.18022.3"; nearest_ref "uc003mwm.2"; class_code "j"; tss_id "TSS17539";
chr6	Cufflinks	exon	4998950	4999075	.	-	.	gene_id "XLOC_019077"; transcript_id "5_00054823"; exon_number "4"; gene_name "uc003mwm.2"; oId "upf3.18022.3"; nearest_ref "uc003mwm.2"; class_code "j"; tss_id "TSS17539";
chr6	Cufflinks	exon	5000043	5000138	.	-	.	gene_id "XLOC_019077"; transcript_id "5_00054823"; exon_number "5"; gene_name "uc003mwm.2"; oId "upf3.18022.3"; nearest_ref "uc003mwm.2"; class_code "j"; tss_id "TSS17539";
chr6	Cufflinks	exon	5000797	5000865	.	-	.	gene_id "XLOC_019077"; transcript_id "5_00054823"; exon_number "6"; gene_name "uc003mwm.2"; oId "upf3.18022.3"; nearest_ref "uc003mwm.2"; class_code "j"; tss_id "TSS17539";
chr6	Cufflinks	exon	5001967	5002156	.	-	.	gene_id "XLOC_019077"; transcript_id "5_00054823"; exon_number "7"; gene_name "uc003mwm.2"; oId "upf3.18022.3"; nearest_ref "uc003mwm.2"; class_code "j"; tss_id "TSS17539";
chr6	Cufflinks	exon	5002335	5002479	.	-	.	gene_id "XLOC_019077"; transcript_id "5_00054823"; exon_number "8"; gene_name "uc003mwm.2"; oId "upf3.18022.3"; nearest_ref "uc003mwm.2"; class_code "j"; tss_id "TSS17539";
chr6	Cufflinks	exon	5004114	5004271	.	-	.	gene_id "XLOC_019077"; transcript_id "5_00054823"; exon_number "9"; gene_name "uc003mwm.2"; oId "upf3.18022.3"; nearest_ref "uc003mwm.2"; class_code "j"; tss_id "TSS17539";
chr6	Cufflinks	exon	4995281	4995510	.	-	.	gene_id "XLOC_019077"; transcript_id "5_00051027"; exon_number "1"; gene_name "uc003mwm.2"; oId "uc003mwm.2_ext"; nearest_ref "uc003mwm.2"; class_code "="; tss_id "TSS17538"; p_id "P17438";
chr6	Cufflinks	exon	4996185	4996319	.	-	.	gene_id "XLOC_019077"; transcript_id "5_00051027"; exon_number "2"; gene_name "uc003mwm.2"; oId "uc003mwm.2_ext"; nearest_ref "uc003mwm.2"; class_code "="; tss_id "TSS17538"; p_id "P17438";
chr6	Cufflinks	exon	4996456	4996654	.	-	.	gene_id "XLOC_019077"; transcript_id "5_00051027"; exon_number "3"; gene_name "uc003mwm.2"; oId "uc003mwm.2_ext"; nearest_ref "uc003mwm.2"; class_code "="; tss_id "TSS17538"; p_id "P17438";
chr6	Cufflinks	exon	4998950	4999075	.	-	.	gene_id "XLOC_019077"; transcript_id "5_00051027"; exon_number "4"; gene_name "uc003mwm.2"; oId "uc003mwm.2_ext"; nearest_ref "uc003mwm.2"; class_code "="; tss_id "TSS17538"; p_id "P17438";
chr6	Cufflinks	exon	5000043	5000138	.	-	.	gene_id "XLOC_019077"; transcript_id "5_00051027"; exon_number "5"; gene_name "uc003mwm.2"; oId "uc003mwm.2_ext"; nearest_ref "uc003mwm.2"; class_code "="; tss_id "TSS17538"; p_id "P17438";
chr6	Cufflinks	exon	5002335	5002479	.	-	.	gene_id "XLOC_019077"; transcript_id "5_00051027"; exon_number "6"; gene_name "uc003mwm.2"; oId "uc003mwm.2_ext"; nearest_ref "uc003mwm.2"; class_code "="; tss_id "TSS17538"; p_id "P17438";
chr6	Cufflinks	exon	5004114	5004544	.	-	.	gene_id "XLOC_019077"; transcript_id "5_00051027"; exon_number "7"; gene_name "uc003mwm.2"; oId "uc003mwm.2_ext"; nearest_ref "uc003mwm.2"; class_code "="; tss_id "TSS17538"; p_id "P17438";
chr6	Cufflinks	exon	4995281	4995510	.	-	.	gene_id "XLOC_019077"; transcript_id "5_00051026"; exon_number "1"; gene_name "uc003mwl.2"; oId "uc003mwl.2_ext"; nearest_ref "uc003mwl.2"; class_code "="; tss_id "TSS17538"; p_id "P17437";
chr6	Cufflinks	exon	4996185	4996319	.	-	.	gene_id "XLOC_019077"; transcript_id "5_00051026"; exon_number "2"; gene_name "uc003mwl.2"; oId "uc003mwl.2_ext"; nearest_ref "uc003mwl.2"; class_code "="; tss_id "TSS17538"; p_id "P17437";
chr6	Cufflinks	exon	4996456	4996654	.	-	.	gene_id "XLOC_019077"; transcript_id "5_00051026"; exon_number "3"; gene_name "uc003mwl.2"; oId "uc003mwl.2_ext"; nearest_ref "uc003mwl.2"; class_code "="; tss_id "TSS17538"; p_id "P17437";
chr6	Cufflinks	exon	4998950	4999075	.	-	.	gene_id "XLOC_019077"; transcript_id "5_00051026"; exon_number "4"; gene_name "uc003mwl.2"; oId "uc003mwl.2_ext"; nearest_ref "uc003mwl.2"; class_code "="; tss_id "TSS17538"; p_id "P17437";
chr6	Cufflinks	exon	5000043	5000138	.	-	.	gene_id "XLOC_019077"; transcript_id "5_00051026"; exon_number "5"; gene_name "uc003mwl.2"; oId "uc003mwl.2_ext"; nearest_ref "uc003mwl.2"; class_code "="; tss_id "TSS17538"; p_id "P17437";
chr6	Cufflinks	exon	5000797	5000865	.	-	.	gene_id "XLOC_019077"; transcript_id "5_00051026"; exon_number "6"; gene_name "uc003mwl.2"; oId "uc003mwl.2_ext"; nearest_ref "uc003mwl.2"; class_code "="; tss_id "TSS17538"; p_id "P17437";
chr6	Cufflinks	exon	5002335	5002479	.	-	.	gene_id "XLOC_019077"; transcript_id "5_00051026"; exon_number "7"; gene_name "uc003mwl.2"; oId "uc003mwl.2_ext"; nearest_ref "uc003mwl.2"; class_code "="; tss_id "TSS17538"; p_id "P17437";
chr6	Cufflinks	exon	5004114	5004544	.	-	.	gene_id "XLOC_019077"; transcript_id "5_00051026"; exon_number "8"; gene_name "uc003mwl.2"; oId "uc003mwl.2_ext"; nearest_ref "uc003mwl.2"; class_code "="; tss_id "TSS17538"; p_id "P17437";
chr6	Cufflinks	exon	4995383	4995510	.	-	.	gene_id "XLOC_019077"; transcript_id "5_00051028"; exon_number "1"; gene_name "uc003mwm.2"; oId "SC3.17140.3"; nearest_ref "uc003mwm.2"; class_code "j"; tss_id "TSS17541";
chr6	Cufflinks	exon	4996185	4996319	.	-	.	gene_id "XLOC_019077"; transcript_id "5_00051028"; exon_number "2"; gene_name "uc003mwm.2"; oId "SC3.17140.3"; nearest_ref "uc003mwm.2"; class_code "j"; tss_id "TSS17541";
chr6	Cufflinks	exon	4996456	4996654	.	-	.	gene_id "XLOC_019077"; transcript_id "5_00051028"; exon_number "3"; gene_name "uc003mwm.2"; oId "SC3.17140.3"; nearest_ref "uc003mwm.2"; class_code "j"; tss_id "TSS17541";
chr6	Cufflinks	exon	4998950	4999075	.	-	.	gene_id "XLOC_019077"; transcript_id "5_00051028"; exon_number "4"; gene_name "uc003mwm.2"; oId "SC3.17140.3"; nearest_ref "uc003mwm.2"; class_code "j"; tss_id "TSS17541";
chr6	Cufflinks	exon	5000043	5000138	.	-	.	gene_id "XLOC_019077"; transcript_id "5_00051028"; exon_number "5"; gene_name "uc003mwm.2"; oId "SC3.17140.3"; nearest_ref "uc003mwm.2"; class_code "j"; tss_id "TSS17541";
chr6	Cufflinks	exon	5000797	5000865	.	-	.	gene_id "XLOC_019077"; transcript_id "5_00051028"; exon_number "6"; gene_name "uc003mwm.2"; oId "SC3.17140.3"; nearest_ref "uc003mwm.2"; class_code "j"; tss_id "TSS17541";
chr6	Cufflinks	exon	5002335	5002479	.	-	.	gene_id "XLOC_019077"; transcript_id "5_00051028"; exon_number "7"; gene_name "uc003mwm.2"; oId "SC3.17140.3"; nearest_ref "uc003mwm.2"; class_code "j"; tss_id "TSS17541";
chr6	Cufflinks	exon	5003820	5003878	.	-	.	gene_id "XLOC_019077"; transcript_id "5_00051028"; exon_number "8"; gene_name "uc003mwm.2"; oId "SC3.17140.3"; nearest_ref "uc003mwm.2"; class_code "j"; tss_id "TSS17541";
chr6	Cufflinks	exon	5034124	5034697	.	-	.	gene_id "XLOC_019078"; transcript_id "5_00053909"; exon_number "1"; gene_name "uc003mwn.1"; oId "SC4.26590.1"; nearest_ref "uc003mwn.1"; class_code "i";
chr6	Cufflinks	exon	5065770	5066941	.	-	.	gene_id "XLOC_019079"; transcript_id "5_00053910"; exon_number "1"; gene_name "uc003mwn.1"; oId "SC4.26593.1"; nearest_ref "uc003mwn.1"; class_code "i";
chr6	Cufflinks	exon	5066732	5068093	.	-	.	gene_id "XLOC_019079"; transcript_id "5_00054824"; exon_number "1"; gene_name "uc003mwn.1"; oId "upf3.18025.1"; nearest_ref "uc003mwn.1"; class_code "i";
chr6	Cufflinks	exon	5070415	5070600	.	-	.	gene_id "XLOC_019080"; transcript_id "5_00055938"; exon_number "1"; gene_name "uc003mwn.1"; oId "upf1_r4.31716.1"; nearest_ref "uc003mwn.1"; class_code "i";
chr6	Cufflinks	exon	5093570	5094142	.	-	.	gene_id "XLOC_019081"; transcript_id "5_00053911"; exon_number "1"; gene_name "uc003mwn.1"; oId "SC4.26598.1"; nearest_ref "uc003mwn.1"; class_code "i";
chr6	Cufflinks	exon	5097915	5098278	.	-	.	gene_id "XLOC_019082"; transcript_id "5_00053912"; exon_number "1"; gene_name "uc003mwn.1"; oId "SC4.26599.1"; nearest_ref "uc003mwn.1"; class_code "i";
chr6	Cufflinks	exon	5102757	5103836	.	-	.	gene_id "XLOC_019083"; transcript_id "5_00054825"; exon_number "1"; gene_name "uc003mwn.1"; oId "upf3.18027.1"; nearest_ref "uc003mwn.1"; class_code "i";
chr6	Cufflinks	exon	5107227	5107737	.	-	.	gene_id "XLOC_019084"; transcript_id "5_00055939"; exon_number "1"; gene_name "uc003mwn.1"; oId "upf1_r4.31721.1"; nearest_ref "uc003mwn.1"; class_code "i";
chr6	Cufflinks	exon	5108651	5109725	.	-	.	gene_id "XLOC_019085"; transcript_id "5_00055940"; exon_number "1"; gene_name "uc003mwq.2"; oId "upf1_r4.31723.1"; nearest_ref "uc003mwq.2"; class_code "j"; tss_id "TSS17542";
chr6	Cufflinks	exon	5216851	5216971	.	-	.	gene_id "XLOC_019085"; transcript_id "5_00055940"; exon_number "2"; gene_name "uc003mwq.2"; oId "upf1_r4.31723.1"; nearest_ref "uc003mwq.2"; class_code "j"; tss_id "TSS17542";
chr6	Cufflinks	exon	5230852	5230888	.	-	.	gene_id "XLOC_019085"; transcript_id "5_00055940"; exon_number "3"; gene_name "uc003mwq.2"; oId "upf1_r4.31723.1"; nearest_ref "uc003mwq.2"; class_code "j"; tss_id "TSS17542";
chr6	hg19_knownGene	exon	5108654	5109725	.	-	.	gene_id "XLOC_019085"; transcript_id "5_00051032"; exon_number "1"; gene_name "uc010jnu.2"; oId "uc010jnu.2"; nearest_ref "uc010jnu.2"; class_code "="; tss_id "TSS17543"; p_id "P17440";
chr6	hg19_knownGene	exon	5144372	5144496	.	-	.	gene_id "XLOC_019085"; transcript_id "5_00051032"; exon_number "2"; gene_name "uc010jnu.2"; oId "uc010jnu.2"; nearest_ref "uc010jnu.2"; class_code "="; tss_id "TSS17543"; p_id "P17440";
chr6	hg19_knownGene	exon	5216851	5216971	.	-	.	gene_id "XLOC_019085"; transcript_id "5_00051032"; exon_number "3"; gene_name "uc010jnu.2"; oId "uc010jnu.2"; nearest_ref "uc010jnu.2"; class_code "="; tss_id "TSS17543"; p_id "P17440";
chr6	hg19_knownGene	exon	5260881	5261168	.	-	.	gene_id "XLOC_019085"; transcript_id "5_00051032"; exon_number "4"; gene_name "uc010jnu.2"; oId "uc010jnu.2"; nearest_ref "uc010jnu.2"; class_code "="; tss_id "TSS17543"; p_id "P17440";
chr6	hg19_knownGene	exon	5108654	5109725	.	-	.	gene_id "XLOC_019085"; transcript_id "5_00051030"; exon_number "1"; gene_name "uc003mwp.2"; oId "uc003mwp.2"; nearest_ref "uc003mwp.2"; class_code "="; tss_id "TSS17543"; p_id "P17439";
chr6	hg19_knownGene	exon	5216851	5216971	.	-	.	gene_id "XLOC_019085"; transcript_id "5_00051030"; exon_number "2"; gene_name "uc003mwp.2"; oId "uc003mwp.2"; nearest_ref "uc003mwp.2"; class_code "="; tss_id "TSS17543"; p_id "P17439";
chr6	hg19_knownGene	exon	5260881	5261168	.	-	.	gene_id "XLOC_019085"; transcript_id "5_00051030"; exon_number "3"; gene_name "uc003mwp.2"; oId "uc003mwp.2"; nearest_ref "uc003mwp.2"; class_code "="; tss_id "TSS17543"; p_id "P17439";
chr6	Cufflinks	exon	5108654	5109725	.	-	.	gene_id "XLOC_019085"; transcript_id "5_00051031"; exon_number "1"; gene_name "uc003mwq.2"; oId "uc003mwq.2_ext"; nearest_ref "uc003mwq.2"; class_code "="; tss_id "TSS17543";
chr6	Cufflinks	exon	5260881	5261183	.	-	.	gene_id "XLOC_019085"; transcript_id "5_00051031"; exon_number "2"; gene_name "uc003mwq.2"; oId "uc003mwq.2_ext"; nearest_ref "uc003mwq.2"; class_code "="; tss_id "TSS17543";
chr6	Cufflinks	exon	5186937	5187209	.	-	.	gene_id "XLOC_019086"; transcript_id "5_00051033"; exon_number "1"; gene_name "uc003mwq.2"; oId "SC3.17145.1"; nearest_ref "uc003mwq.2"; class_code "i";
chr6	Cufflinks	exon	5788692	5788882	.	-	.	gene_id "XLOC_019087"; transcript_id "5_00053915"; exon_number "1"; oId "upf1_r4.31733.1"; class_code ".";
chr6	hg19_knownGene	exon	5998235	5999437	.	-	.	gene_id "XLOC_019088"; transcript_id "5_00051034"; exon_number "1"; gene_name "uc003mwt.2"; oId "uc003mwt.2"; nearest_ref "uc003mwt.2"; class_code "="; tss_id "TSS17544"; p_id "P17442";
chr6	hg19_knownGene	exon	6002586	6002730	.	-	.	gene_id "XLOC_019088"; transcript_id "5_00051034"; exon_number "2"; gene_name "uc003mwt.2"; oId "uc003mwt.2"; nearest_ref "uc003mwt.2"; class_code "="; tss_id "TSS17544"; p_id "P17442";
chr6	hg19_knownGene	exon	6003402	6003506	.	-	.	gene_id "XLOC_019088"; transcript_id "5_00051034"; exon_number "3"; gene_name "uc003mwt.2"; oId "uc003mwt.2"; nearest_ref "uc003mwt.2"; class_code "="; tss_id "TSS17544"; p_id "P17442";
chr6	hg19_knownGene	exon	6003936	6004277	.	-	.	gene_id "XLOC_019088"; transcript_id "5_00051034"; exon_number "4"; gene_name "uc003mwt.2"; oId "uc003mwt.2"; nearest_ref "uc003mwt.2"; class_code "="; tss_id "TSS17544"; p_id "P17442";
chr6	hg19_knownGene	exon	5998235	5999437	.	-	.	gene_id "XLOC_019088"; transcript_id "5_00051035"; exon_number "1"; gene_name "uc003mwu.2"; oId "uc003mwu.2"; nearest_ref "uc003mwu.2"; class_code "="; tss_id "TSS17545"; p_id "P17441";
chr6	hg19_knownGene	exon	6002586	6002730	.	-	.	gene_id "XLOC_019088"; transcript_id "5_00051035"; exon_number "2"; gene_name "uc003mwu.2"; oId "uc003mwu.2"; nearest_ref "uc003mwu.2"; class_code "="; tss_id "TSS17545"; p_id "P17441";
chr6	hg19_knownGene	exon	6006928	6007633	.	-	.	gene_id "XLOC_019088"; transcript_id "5_00051035"; exon_number "3"; gene_name "uc003mwu.2"; oId "uc003mwu.2"; nearest_ref "uc003mwu.2"; class_code "="; tss_id "TSS17545"; p_id "P17441";
chr6	hg19_knownGene	exon	6144312	6146005	.	-	.	gene_id "XLOC_019089"; transcript_id "5_00051036"; exon_number "1"; gene_name "uc003mwv.2"; oId "uc003mwv.2"; nearest_ref "uc003mwv.2"; class_code "="; tss_id "TSS17546"; p_id "P17443";
chr6	hg19_knownGene	exon	6152046	6152182	.	-	.	gene_id "XLOC_019089"; transcript_id "5_00051036"; exon_number "2"; gene_name "uc003mwv.2"; oId "uc003mwv.2"; nearest_ref "uc003mwv.2"; class_code "="; tss_id "TSS17546"; p_id "P17443";
chr6	hg19_knownGene	exon	6167691	6167851	.	-	.	gene_id "XLOC_019089"; transcript_id "5_00051036"; exon_number "3"; gene_name "uc003mwv.2"; oId "uc003mwv.2"; nearest_ref "uc003mwv.2"; class_code "="; tss_id "TSS17546"; p_id "P17443";
chr6	hg19_knownGene	exon	6174813	6175100	.	-	.	gene_id "XLOC_019089"; transcript_id "5_00051036"; exon_number "4"; gene_name "uc003mwv.2"; oId "uc003mwv.2"; nearest_ref "uc003mwv.2"; class_code "="; tss_id "TSS17546"; p_id "P17443";
chr6	hg19_knownGene	exon	6182221	6182374	.	-	.	gene_id "XLOC_019089"; transcript_id "5_00051036"; exon_number "5"; gene_name "uc003mwv.2"; oId "uc003mwv.2"; nearest_ref "uc003mwv.2"; class_code "="; tss_id "TSS17546"; p_id "P17443";
chr6	hg19_knownGene	exon	6196030	6196118	.	-	.	gene_id "XLOC_019089"; transcript_id "5_00051036"; exon_number "6"; gene_name "uc003mwv.2"; oId "uc003mwv.2"; nearest_ref "uc003mwv.2"; class_code "="; tss_id "TSS17546"; p_id "P17443";
chr6	hg19_knownGene	exon	6197456	6197559	.	-	.	gene_id "XLOC_019089"; transcript_id "5_00051036"; exon_number "7"; gene_name "uc003mwv.2"; oId "uc003mwv.2"; nearest_ref "uc003mwv.2"; class_code "="; tss_id "TSS17546"; p_id "P17443";
chr6	hg19_knownGene	exon	6222266	6222404	.	-	.	gene_id "XLOC_019089"; transcript_id "5_00051036"; exon_number "8"; gene_name "uc003mwv.2"; oId "uc003mwv.2"; nearest_ref "uc003mwv.2"; class_code "="; tss_id "TSS17546"; p_id "P17443";
chr6	hg19_knownGene	exon	6224919	6225093	.	-	.	gene_id "XLOC_019089"; transcript_id "5_00051036"; exon_number "9"; gene_name "uc003mwv.2"; oId "uc003mwv.2"; nearest_ref "uc003mwv.2"; class_code "="; tss_id "TSS17546"; p_id "P17443";
chr6	hg19_knownGene	exon	6248545	6248652	.	-	.	gene_id "XLOC_019089"; transcript_id "5_00051036"; exon_number "10"; gene_name "uc003mwv.2"; oId "uc003mwv.2"; nearest_ref "uc003mwv.2"; class_code "="; tss_id "TSS17546"; p_id "P17443";
chr6	hg19_knownGene	exon	6251044	6251162	.	-	.	gene_id "XLOC_019089"; transcript_id "5_00051036"; exon_number "11"; gene_name "uc003mwv.2"; oId "uc003mwv.2"; nearest_ref "uc003mwv.2"; class_code "="; tss_id "TSS17546"; p_id "P17443";
chr6	hg19_knownGene	exon	6266791	6267042	.	-	.	gene_id "XLOC_019089"; transcript_id "5_00051036"; exon_number "12"; gene_name "uc003mwv.2"; oId "uc003mwv.2"; nearest_ref "uc003mwv.2"; class_code "="; tss_id "TSS17546"; p_id "P17443";
chr6	hg19_knownGene	exon	6305584	6305772	.	-	.	gene_id "XLOC_019089"; transcript_id "5_00051036"; exon_number "13"; gene_name "uc003mwv.2"; oId "uc003mwv.2"; nearest_ref "uc003mwv.2"; class_code "="; tss_id "TSS17546"; p_id "P17443";
chr6	hg19_knownGene	exon	6318768	6318915	.	-	.	gene_id "XLOC_019089"; transcript_id "5_00051036"; exon_number "14"; gene_name "uc003mwv.2"; oId "uc003mwv.2"; nearest_ref "uc003mwv.2"; class_code "="; tss_id "TSS17546"; p_id "P17443";
chr6	hg19_knownGene	exon	6320820	6320924	.	-	.	gene_id "XLOC_019089"; transcript_id "5_00051036"; exon_number "15"; gene_name "uc003mwv.2"; oId "uc003mwv.2"; nearest_ref "uc003mwv.2"; class_code "="; tss_id "TSS17546"; p_id "P17443";
chr6	hg19_knownGene	exon	6145760	6145970	.	-	.	gene_id "XLOC_019089"; transcript_id "5_00051037"; exon_number "1"; gene_name "uc011dib.1"; oId "uc011dib.1"; nearest_ref "uc011dib.1"; class_code "="; tss_id "TSS17546"; p_id "P17444";
chr6	hg19_knownGene	exon	6152141	6152182	.	-	.	gene_id "XLOC_019089"; transcript_id "5_00051037"; exon_number "2"; gene_name "uc011dib.1"; oId "uc011dib.1"; nearest_ref "uc011dib.1"; class_code "="; tss_id "TSS17546"; p_id "P17444";
chr6	hg19_knownGene	exon	6167691	6167851	.	-	.	gene_id "XLOC_019089"; transcript_id "5_00051037"; exon_number "3"; gene_name "uc011dib.1"; oId "uc011dib.1"; nearest_ref "uc011dib.1"; class_code "="; tss_id "TSS17546"; p_id "P17444";
chr6	hg19_knownGene	exon	6174813	6175100	.	-	.	gene_id "XLOC_019089"; transcript_id "5_00051037"; exon_number "4"; gene_name "uc011dib.1"; oId "uc011dib.1"; nearest_ref "uc011dib.1"; class_code "="; tss_id "TSS17546"; p_id "P17444";
chr6	hg19_knownGene	exon	6182221	6182374	.	-	.	gene_id "XLOC_019089"; transcript_id "5_00051037"; exon_number "5"; gene_name "uc011dib.1"; oId "uc011dib.1"; nearest_ref "uc011dib.1"; class_code "="; tss_id "TSS17546"; p_id "P17444";
chr6	hg19_knownGene	exon	6196030	6196118	.	-	.	gene_id "XLOC_019089"; transcript_id "5_00051037"; exon_number "6"; gene_name "uc011dib.1"; oId "uc011dib.1"; nearest_ref "uc011dib.1"; class_code "="; tss_id "TSS17546"; p_id "P17444";
chr6	hg19_knownGene	exon	6197456	6197559	.	-	.	gene_id "XLOC_019089"; transcript_id "5_00051037"; exon_number "7"; gene_name "uc011dib.1"; oId "uc011dib.1"; nearest_ref "uc011dib.1"; class_code "="; tss_id "TSS17546"; p_id "P17444";
chr6	hg19_knownGene	exon	6222266	6222404	.	-	.	gene_id "XLOC_019089"; transcript_id "5_00051037"; exon_number "8"; gene_name "uc011dib.1"; oId "uc011dib.1"; nearest_ref "uc011dib.1"; class_code "="; tss_id "TSS17546"; p_id "P17444";
chr6	hg19_knownGene	exon	6224919	6225093	.	-	.	gene_id "XLOC_019089"; transcript_id "5_00051037"; exon_number "9"; gene_name "uc011dib.1"; oId "uc011dib.1"; nearest_ref "uc011dib.1"; class_code "="; tss_id "TSS17546"; p_id "P17444";
chr6	hg19_knownGene	exon	6248545	6248652	.	-	.	gene_id "XLOC_019089"; transcript_id "5_00051037"; exon_number "10"; gene_name "uc011dib.1"; oId "uc011dib.1"; nearest_ref "uc011dib.1"; class_code "="; tss_id "TSS17546"; p_id "P17444";
chr6	hg19_knownGene	exon	6251044	6251162	.	-	.	gene_id "XLOC_019089"; transcript_id "5_00051037"; exon_number "11"; gene_name "uc011dib.1"; oId "uc011dib.1"; nearest_ref "uc011dib.1"; class_code "="; tss_id "TSS17546"; p_id "P17444";
chr6	hg19_knownGene	exon	6266791	6267042	.	-	.	gene_id "XLOC_019089"; transcript_id "5_00051037"; exon_number "12"; gene_name "uc011dib.1"; oId "uc011dib.1"; nearest_ref "uc011dib.1"; class_code "="; tss_id "TSS17546"; p_id "P17444";
chr6	hg19_knownGene	exon	6318768	6318915	.	-	.	gene_id "XLOC_019089"; transcript_id "5_00051037"; exon_number "13"; gene_name "uc011dib.1"; oId "uc011dib.1"; nearest_ref "uc011dib.1"; class_code "="; tss_id "TSS17546"; p_id "P17444";
chr6	hg19_knownGene	exon	6320820	6320924	.	-	.	gene_id "XLOC_019089"; transcript_id "5_00051037"; exon_number "14"; gene_name "uc011dib.1"; oId "uc011dib.1"; nearest_ref "uc011dib.1"; class_code "="; tss_id "TSS17546"; p_id "P17444";
chr6	Cufflinks	exon	6345025	6345453	.	-	.	gene_id "XLOC_019090"; transcript_id "5_00055941"; exon_number "1"; gene_name "uc003mwx.2"; oId "upf1_r4.31679.1"; nearest_ref "uc003mwx.2"; class_code "p";
chr6	hg19_knownGene	exon	6346699	6347653	.	-	.	gene_id "XLOC_019091"; transcript_id "5_00051038"; exon_number "1"; gene_name "uc003mww.3"; oId "uc003mww.3"; nearest_ref "uc003mww.3"; class_code "="; tss_id "TSS17547";
chr6	hg19_knownGene	exon	6348844	6348983	.	-	.	gene_id "XLOC_019091"; transcript_id "5_00051038"; exon_number "2"; gene_name "uc003mww.3"; oId "uc003mww.3"; nearest_ref "uc003mww.3"; class_code "="; tss_id "TSS17547";
chr6	hg19_knownGene	exon	6366588	6366842	.	-	.	gene_id "XLOC_019091"; transcript_id "5_00051038"; exon_number "3"; gene_name "uc003mww.3"; oId "uc003mww.3"; nearest_ref "uc003mww.3"; class_code "="; tss_id "TSS17547";
chr6	hg19_knownGene	exon	6369235	6369388	.	-	.	gene_id "XLOC_019091"; transcript_id "5_00051038"; exon_number "4"; gene_name "uc003mww.3"; oId "uc003mww.3"; nearest_ref "uc003mww.3"; class_code "="; tss_id "TSS17547";
chr6	hg19_knownGene	exon	6438809	6438965	.	-	.	gene_id "XLOC_019091"; transcript_id "5_00051038"; exon_number "5"; gene_name "uc003mww.3"; oId "uc003mww.3"; nearest_ref "uc003mww.3"; class_code "="; tss_id "TSS17547";
chr6	hg19_knownGene	exon	6564528	6564621	.	-	.	gene_id "XLOC_019091"; transcript_id "5_00051038"; exon_number "6"; gene_name "uc003mww.3"; oId "uc003mww.3"; nearest_ref "uc003mww.3"; class_code "="; tss_id "TSS17547";
chr6	hg19_knownGene	exon	6569651	6569722	.	-	.	gene_id "XLOC_019091"; transcript_id "5_00051038"; exon_number "7"; gene_name "uc003mww.3"; oId "uc003mww.3"; nearest_ref "uc003mww.3"; class_code "="; tss_id "TSS17547";
chr6	hg19_knownGene	exon	6622865	6623059	.	-	.	gene_id "XLOC_019091"; transcript_id "5_00051038"; exon_number "8"; gene_name "uc003mww.3"; oId "uc003mww.3"; nearest_ref "uc003mww.3"; class_code "="; tss_id "TSS17547";
chr6	hg19_knownGene	exon	6360824	6362594	.	-	.	gene_id "XLOC_019091"; transcript_id "5_00051039"; exon_number "1"; gene_name "uc003mwx.2"; oId "uc003mwx.2"; nearest_ref "uc003mwx.2"; class_code "="; tss_id "TSS17547";
chr6	hg19_knownGene	exon	6366588	6366842	.	-	.	gene_id "XLOC_019091"; transcript_id "5_00051039"; exon_number "2"; gene_name "uc003mwx.2"; oId "uc003mwx.2"; nearest_ref "uc003mwx.2"; class_code "="; tss_id "TSS17547";
chr6	hg19_knownGene	exon	6369235	6369388	.	-	.	gene_id "XLOC_019091"; transcript_id "5_00051039"; exon_number "3"; gene_name "uc003mwx.2"; oId "uc003mwx.2"; nearest_ref "uc003mwx.2"; class_code "="; tss_id "TSS17547";
chr6	hg19_knownGene	exon	6438809	6438965	.	-	.	gene_id "XLOC_019091"; transcript_id "5_00051039"; exon_number "4"; gene_name "uc003mwx.2"; oId "uc003mwx.2"; nearest_ref "uc003mwx.2"; class_code "="; tss_id "TSS17547";
chr6	hg19_knownGene	exon	6564528	6564621	.	-	.	gene_id "XLOC_019091"; transcript_id "5_00051039"; exon_number "5"; gene_name "uc003mwx.2"; oId "uc003mwx.2"; nearest_ref "uc003mwx.2"; class_code "="; tss_id "TSS17547";
chr6	hg19_knownGene	exon	6591389	6591712	.	-	.	gene_id "XLOC_019091"; transcript_id "5_00051039"; exon_number "6"; gene_name "uc003mwx.2"; oId "uc003mwx.2"; nearest_ref "uc003mwx.2"; class_code "="; tss_id "TSS17547";
chr6	hg19_knownGene	exon	6622865	6623059	.	-	.	gene_id "XLOC_019091"; transcript_id "5_00051039"; exon_number "7"; gene_name "uc003mwx.2"; oId "uc003mwx.2"; nearest_ref "uc003mwx.2"; class_code "="; tss_id "TSS17547";
chr6	Cufflinks	exon	6680642	6682128	.	-	.	gene_id "XLOC_019092"; transcript_id "5_00054827"; exon_number "1"; oId "upf3.18015.1"; class_code "u";
chr6	Cufflinks	exon	6681068	6685481	.	-	.	gene_id "XLOC_019092"; transcript_id "5_00055942"; exon_number "1"; oId "upf1_r4.31682.1"; class_code "u";
chr6	Cufflinks	exon	6683368	6687193	.	-	.	gene_id "XLOC_019092"; transcript_id "5_00053919"; exon_number "1"; oId "SC4.26565.1"; class_code "u";
chr6	Cufflinks	exon	6690508	6690702	.	-	.	gene_id "XLOC_019093"; transcript_id "5_00055943"; exon_number "1"; oId "upf1_r4.31684.1"; class_code "u";
chr6	Cufflinks	exon	6691469	6691903	.	-	.	gene_id "XLOC_019094"; transcript_id "5_00055944"; exon_number "1"; oId "upf1_r4.31685.1"; class_code "u";
chr6	Cufflinks	exon	6692225	6692675	.	-	.	gene_id "XLOC_019095"; transcript_id "5_00053920"; exon_number "1"; oId "SC4.26566.1"; class_code "u";
chr6	Cufflinks	exon	6693008	6695341	.	-	.	gene_id "XLOC_019096"; transcript_id "5_00051045"; exon_number "1"; oId "SC3.17138.1"; class_code "u";
chr6	Cufflinks	exon	6693077	6693413	.	-	.	gene_id "XLOC_019096"; transcript_id "5_00053921"; exon_number "1"; oId "upf3.18029.1"; class_code "."; tss_id "TSS17549";
chr6	Cufflinks	exon	6694534	6695327	.	-	.	gene_id "XLOC_019096"; transcript_id "5_00053921"; exon_number "2"; oId "upf3.18029.1"; class_code "."; tss_id "TSS17549";
chr6	Cufflinks	exon	6695027	6696233	.	-	.	gene_id "XLOC_019096"; transcript_id "5_00055947"; exon_number "1"; oId "upf1_r4.31690.1"; class_code "u";
chr6	Cufflinks	exon	6696394	6697395	.	-	.	gene_id "XLOC_019097"; transcript_id "5_00055948"; exon_number "1"; oId "upf1_r4.31688.1"; class_code "u"; tss_id "TSS17550";
chr6	Cufflinks	exon	6700431	6700663	.	-	.	gene_id "XLOC_019097"; transcript_id "5_00055948"; exon_number "2"; oId "upf1_r4.31688.1"; class_code "u"; tss_id "TSS17550";
chr6	Cufflinks	exon	6700724	6701007	.	-	.	gene_id "XLOC_019098"; transcript_id "5_00055949"; exon_number "1"; oId "upf1_r4.31689.1"; class_code "u";
chr6	Cufflinks	exon	6746508	6746802	.	-	.	gene_id "XLOC_019099"; transcript_id "5_00055950"; exon_number "1"; oId "upf1_r4.31691.1"; class_code "u";
chr6	Cufflinks	exon	6747576	6747881	.	-	.	gene_id "XLOC_019100"; transcript_id "5_00053923"; exon_number "1"; oId "SC4.26569.1"; class_code "u";
chr6	Cufflinks	exon	6785540	6785750	.	-	.	gene_id "XLOC_019102"; transcript_id "5_00053925"; exon_number "1"; oId "SC4.26571.1"; class_code "u";
chr6	Cufflinks	exon	6795128	6795602	.	-	.	gene_id "XLOC_019103"; transcript_id "5_00053926"; exon_number "1"; oId "upf1_r4.31694.1"; class_code ".";
chr6	Cufflinks	exon	6795738	6796118	.	-	.	gene_id "XLOC_019104"; transcript_id "5_00055951"; exon_number "1"; oId "upf1_r4.31697.1"; class_code "u";
chr6	Cufflinks	exon	6814976	6815179	.	-	.	gene_id "XLOC_019105"; transcript_id "5_00055952"; exon_number "1"; oId "upf1_r4.31695.1"; class_code "u";
chr6	Cufflinks	exon	6825101	6825386	.	-	.	gene_id "XLOC_019106"; transcript_id "5_00055953"; exon_number "1"; oId "upf1_r4.31696.1"; class_code "u";
chr6	Cufflinks	exon	6861920	6862194	.	-	.	gene_id "XLOC_019107"; transcript_id "5_00055954"; exon_number "1"; oId "upf1_r4.31699.1"; class_code "u";
chr6	Cufflinks	exon	6862512	6862685	.	-	.	gene_id "XLOC_019108"; transcript_id "5_00055955"; exon_number "1"; oId "upf1_r4.31700.1"; class_code "u";
chr6	Cufflinks	exon	6863530	6863758	.	-	.	gene_id "XLOC_019109"; transcript_id "5_00055956"; exon_number "1"; oId "upf1_r4.31701.1"; class_code "u";
chr6	Cufflinks	exon	6865364	6865603	.	-	.	gene_id "XLOC_019110"; transcript_id "5_00055957"; exon_number "1"; oId "upf1_r4.31702.1"; class_code "u";
chr6	Cufflinks	exon	6865954	6866054	.	-	.	gene_id "XLOC_019111"; transcript_id "5_00055958"; exon_number "1"; oId "upf1_r4.31703.1"; class_code "u";
chr6	Cufflinks	exon	6867344	6868088	.	-	.	gene_id "XLOC_019112"; transcript_id "5_00054831"; exon_number "1"; oId "upf3.18030.1"; class_code "u";
chr6	Cufflinks	exon	6868451	6869108	.	-	.	gene_id "XLOC_019113"; transcript_id "5_00055959"; exon_number "1"; oId "upf1_r4.31704.1"; class_code "u";
chr6	Cufflinks	exon	6870671	6871122	.	-	.	gene_id "XLOC_019114"; transcript_id "5_00054832"; exon_number "1"; oId "upf3.18031.1"; class_code "u"; tss_id "TSS17552";
chr6	Cufflinks	exon	6874223	6874706	.	-	.	gene_id "XLOC_019114"; transcript_id "5_00054832"; exon_number "2"; oId "upf3.18031.1"; class_code "u"; tss_id "TSS17552";
chr6	Cufflinks	exon	6871816	6873434	.	-	.	gene_id "XLOC_019114"; transcript_id "5_00055960"; exon_number "1"; oId "upf1_r4.31698.1"; class_code "u"; tss_id "TSS17553";
chr6	Cufflinks	exon	6874223	6874377	.	-	.	gene_id "XLOC_019114"; transcript_id "5_00055960"; exon_number "2"; oId "upf1_r4.31698.1"; class_code "u"; tss_id "TSS17553";
chr6	Cufflinks	exon	6881812	6881948	.	-	.	gene_id "XLOC_019114"; transcript_id "5_00055960"; exon_number "3"; oId "upf1_r4.31698.1"; class_code "u"; tss_id "TSS17553";
chr6	Cufflinks	exon	6871953	6873534	.	-	.	gene_id "XLOC_019114"; transcript_id "5_00054833"; exon_number "1"; oId "upf3.18031.2"; class_code "u";
chr6	Cufflinks	exon	6871953	6873434	.	-	.	gene_id "XLOC_019114"; transcript_id "5_00054834"; exon_number "1"; oId "upf3.18031.3"; class_code "u"; tss_id "TSS17554";
chr6	Cufflinks	exon	6874223	6874377	.	-	.	gene_id "XLOC_019114"; transcript_id "5_00054834"; exon_number "2"; oId "upf3.18031.3"; class_code "u"; tss_id "TSS17554";
chr6	Cufflinks	exon	6879026	6879178	.	-	.	gene_id "XLOC_019114"; transcript_id "5_00054834"; exon_number "3"; oId "upf3.18031.3"; class_code "u"; tss_id "TSS17554";
chr6	Cufflinks	exon	7107010	7107110	.	-	.	gene_id "XLOC_019116"; transcript_id "5_00055964"; exon_number "1"; oId "upf1_r4.31706.1"; class_code "u";
chr6	Cufflinks	exon	7259682	7260079	.	-	.	gene_id "XLOC_019117"; transcript_id "5_00055965"; exon_number "1"; oId "upf1_r4.31722.1"; class_code "u";
chr6	Cufflinks	exon	7268546	7269387	.	-	.	gene_id "XLOC_019118"; transcript_id "5_00055966"; exon_number "1"; gene_name "uc010jny.2"; oId "upf1_r4.31820.1"; nearest_ref "uc010jny.2"; class_code "j"; tss_id "TSS17557";
chr6	Cufflinks	exon	7288095	7288155	.	-	.	gene_id "XLOC_019118"; transcript_id "5_00055966"; exon_number "2"; gene_name "uc010jny.2"; oId "upf1_r4.31820.1"; nearest_ref "uc010jny.2"; class_code "j"; tss_id "TSS17557";
chr6	Cufflinks	exon	7289916	7290164	.	-	.	gene_id "XLOC_019118"; transcript_id "5_00055966"; exon_number "3"; gene_name "uc010jny.2"; oId "upf1_r4.31820.1"; nearest_ref "uc010jny.2"; class_code "j"; tss_id "TSS17557";
chr6	Cufflinks	exon	7295625	7295718	.	-	.	gene_id "XLOC_019118"; transcript_id "5_00055966"; exon_number "4"; gene_name "uc010jny.2"; oId "upf1_r4.31820.1"; nearest_ref "uc010jny.2"; class_code "j"; tss_id "TSS17557";
chr6	Cufflinks	exon	7298156	7298234	.	-	.	gene_id "XLOC_019118"; transcript_id "5_00055966"; exon_number "5"; gene_name "uc010jny.2"; oId "upf1_r4.31820.1"; nearest_ref "uc010jny.2"; class_code "j"; tss_id "TSS17557";
chr6	Cufflinks	exon	7298980	7299056	.	-	.	gene_id "XLOC_019118"; transcript_id "5_00055966"; exon_number "6"; gene_name "uc010jny.2"; oId "upf1_r4.31820.1"; nearest_ref "uc010jny.2"; class_code "j"; tss_id "TSS17557";
chr6	Cufflinks	exon	7301543	7301805	.	-	.	gene_id "XLOC_019118"; transcript_id "5_00055966"; exon_number "7"; gene_name "uc010jny.2"; oId "upf1_r4.31820.1"; nearest_ref "uc010jny.2"; class_code "j"; tss_id "TSS17557";
chr6	Cufflinks	exon	7303783	7303870	.	-	.	gene_id "XLOC_019118"; transcript_id "5_00055966"; exon_number "8"; gene_name "uc010jny.2"; oId "upf1_r4.31820.1"; nearest_ref "uc010jny.2"; class_code "j"; tss_id "TSS17557";
chr6	Cufflinks	exon	7310150	7310262	.	-	.	gene_id "XLOC_019118"; transcript_id "5_00055966"; exon_number "9"; gene_name "uc010jny.2"; oId "upf1_r4.31820.1"; nearest_ref "uc010jny.2"; class_code "j"; tss_id "TSS17557";
chr6	Cufflinks	exon	7313275	7313541	.	-	.	gene_id "XLOC_019118"; transcript_id "5_00055966"; exon_number "10"; gene_name "uc010jny.2"; oId "upf1_r4.31820.1"; nearest_ref "uc010jny.2"; class_code "j"; tss_id "TSS17557";
chr6	Cufflinks	exon	7268569	7269387	.	-	.	gene_id "XLOC_019118"; transcript_id "5_00054836"; exon_number "1"; gene_name "uc010jny.2"; oId "upf3.18142.2"; nearest_ref "uc010jny.2"; class_code "j"; tss_id "TSS17557";
chr6	Cufflinks	exon	7290101	7290164	.	-	.	gene_id "XLOC_019118"; transcript_id "5_00054836"; exon_number "2"; gene_name "uc010jny.2"; oId "upf3.18142.2"; nearest_ref "uc010jny.2"; class_code "j"; tss_id "TSS17557";
chr6	Cufflinks	exon	7295625	7295718	.	-	.	gene_id "XLOC_019118"; transcript_id "5_00054836"; exon_number "3"; gene_name "uc010jny.2"; oId "upf3.18142.2"; nearest_ref "uc010jny.2"; class_code "j"; tss_id "TSS17557";
chr6	Cufflinks	exon	7298156	7298234	.	-	.	gene_id "XLOC_019118"; transcript_id "5_00054836"; exon_number "4"; gene_name "uc010jny.2"; oId "upf3.18142.2"; nearest_ref "uc010jny.2"; class_code "j"; tss_id "TSS17557";
chr6	Cufflinks	exon	7298980	7299056	.	-	.	gene_id "XLOC_019118"; transcript_id "5_00054836"; exon_number "5"; gene_name "uc010jny.2"; oId "upf3.18142.2"; nearest_ref "uc010jny.2"; class_code "j"; tss_id "TSS17557";
chr6	Cufflinks	exon	7301543	7301805	.	-	.	gene_id "XLOC_019118"; transcript_id "5_00054836"; exon_number "6"; gene_name "uc010jny.2"; oId "upf3.18142.2"; nearest_ref "uc010jny.2"; class_code "j"; tss_id "TSS17557";
chr6	Cufflinks	exon	7303783	7303870	.	-	.	gene_id "XLOC_019118"; transcript_id "5_00054836"; exon_number "7"; gene_name "uc010jny.2"; oId "upf3.18142.2"; nearest_ref "uc010jny.2"; class_code "j"; tss_id "TSS17557";
chr6	Cufflinks	exon	7310150	7310262	.	-	.	gene_id "XLOC_019118"; transcript_id "5_00054836"; exon_number "8"; gene_name "uc010jny.2"; oId "upf3.18142.2"; nearest_ref "uc010jny.2"; class_code "j"; tss_id "TSS17557";
chr6	Cufflinks	exon	7313275	7313541	.	-	.	gene_id "XLOC_019118"; transcript_id "5_00054836"; exon_number "9"; gene_name "uc010jny.2"; oId "upf3.18142.2"; nearest_ref "uc010jny.2"; class_code "j"; tss_id "TSS17557";
chr6	Cufflinks	exon	7268569	7269387	.	-	.	gene_id "XLOC_019118"; transcript_id "5_00054835"; exon_number "1"; gene_name "uc010jny.2"; oId "upf3.18142.1"; nearest_ref "uc010jny.2"; class_code "j"; tss_id "TSS17557";
chr6	Cufflinks	exon	7288095	7288155	.	-	.	gene_id "XLOC_019118"; transcript_id "5_00054835"; exon_number "2"; gene_name "uc010jny.2"; oId "upf3.18142.1"; nearest_ref "uc010jny.2"; class_code "j"; tss_id "TSS17557";
chr6	Cufflinks	exon	7289916	7290164	.	-	.	gene_id "XLOC_019118"; transcript_id "5_00054835"; exon_number "3"; gene_name "uc010jny.2"; oId "upf3.18142.1"; nearest_ref "uc010jny.2"; class_code "j"; tss_id "TSS17557";
chr6	Cufflinks	exon	7295625	7295718	.	-	.	gene_id "XLOC_019118"; transcript_id "5_00054835"; exon_number "4"; gene_name "uc010jny.2"; oId "upf3.18142.1"; nearest_ref "uc010jny.2"; class_code "j"; tss_id "TSS17557";
chr6	Cufflinks	exon	7297329	7297442	.	-	.	gene_id "XLOC_019118"; transcript_id "5_00054835"; exon_number "5"; gene_name "uc010jny.2"; oId "upf3.18142.1"; nearest_ref "uc010jny.2"; class_code "j"; tss_id "TSS17557";
chr6	Cufflinks	exon	7298156	7298234	.	-	.	gene_id "XLOC_019118"; transcript_id "5_00054835"; exon_number "6"; gene_name "uc010jny.2"; oId "upf3.18142.1"; nearest_ref "uc010jny.2"; class_code "j"; tss_id "TSS17557";
chr6	Cufflinks	exon	7298980	7299056	.	-	.	gene_id "XLOC_019118"; transcript_id "5_00054835"; exon_number "7"; gene_name "uc010jny.2"; oId "upf3.18142.1"; nearest_ref "uc010jny.2"; class_code "j"; tss_id "TSS17557";
chr6	Cufflinks	exon	7301543	7301805	.	-	.	gene_id "XLOC_019118"; transcript_id "5_00054835"; exon_number "8"; gene_name "uc010jny.2"; oId "upf3.18142.1"; nearest_ref "uc010jny.2"; class_code "j"; tss_id "TSS17557";
chr6	Cufflinks	exon	7303783	7303870	.	-	.	gene_id "XLOC_019118"; transcript_id "5_00054835"; exon_number "9"; gene_name "uc010jny.2"; oId "upf3.18142.1"; nearest_ref "uc010jny.2"; class_code "j"; tss_id "TSS17557";
chr6	Cufflinks	exon	7310150	7310262	.	-	.	gene_id "XLOC_019118"; transcript_id "5_00054835"; exon_number "10"; gene_name "uc010jny.2"; oId "upf3.18142.1"; nearest_ref "uc010jny.2"; class_code "j"; tss_id "TSS17557";
chr6	Cufflinks	exon	7313275	7313541	.	-	.	gene_id "XLOC_019118"; transcript_id "5_00054835"; exon_number "11"; gene_name "uc010jny.2"; oId "upf3.18142.1"; nearest_ref "uc010jny.2"; class_code "j"; tss_id "TSS17557";
chr6	Cufflinks	exon	7269383	7269387	.	-	.	gene_id "XLOC_019118"; transcript_id "5_00053928"; exon_number "1"; gene_name "uc010jny.2"; oId "SC4.26894.1"; nearest_ref "uc010jny.2"; class_code "j"; tss_id "TSS17557";
chr6	Cufflinks	exon	7289916	7290164	.	-	.	gene_id "XLOC_019118"; transcript_id "5_00053928"; exon_number "2"; gene_name "uc010jny.2"; oId "SC4.26894.1"; nearest_ref "uc010jny.2"; class_code "j"; tss_id "TSS17557";
chr6	Cufflinks	exon	7295618	7295718	.	-	.	gene_id "XLOC_019118"; transcript_id "5_00053928"; exon_number "3"; gene_name "uc010jny.2"; oId "SC4.26894.1"; nearest_ref "uc010jny.2"; class_code "j"; tss_id "TSS17557";
chr6	Cufflinks	exon	7298156	7298234	.	-	.	gene_id "XLOC_019118"; transcript_id "5_00053928"; exon_number "4"; gene_name "uc010jny.2"; oId "SC4.26894.1"; nearest_ref "uc010jny.2"; class_code "j"; tss_id "TSS17557";
chr6	Cufflinks	exon	7298980	7299056	.	-	.	gene_id "XLOC_019118"; transcript_id "5_00053928"; exon_number "5"; gene_name "uc010jny.2"; oId "SC4.26894.1"; nearest_ref "uc010jny.2"; class_code "j"; tss_id "TSS17557";
chr6	Cufflinks	exon	7301543	7301805	.	-	.	gene_id "XLOC_019118"; transcript_id "5_00053928"; exon_number "6"; gene_name "uc010jny.2"; oId "SC4.26894.1"; nearest_ref "uc010jny.2"; class_code "j"; tss_id "TSS17557";
chr6	Cufflinks	exon	7303783	7303870	.	-	.	gene_id "XLOC_019118"; transcript_id "5_00053928"; exon_number "7"; gene_name "uc010jny.2"; oId "SC4.26894.1"; nearest_ref "uc010jny.2"; class_code "j"; tss_id "TSS17557";
chr6	Cufflinks	exon	7310150	7310262	.	-	.	gene_id "XLOC_019118"; transcript_id "5_00053928"; exon_number "8"; gene_name "uc010jny.2"; oId "SC4.26894.1"; nearest_ref "uc010jny.2"; class_code "j"; tss_id "TSS17557";
chr6	Cufflinks	exon	7313275	7313541	.	-	.	gene_id "XLOC_019118"; transcript_id "5_00053928"; exon_number "9"; gene_name "uc010jny.2"; oId "SC4.26894.1"; nearest_ref "uc010jny.2"; class_code "j"; tss_id "TSS17557";
```
