## Supplemental Table 1 for "Polysome fractionation analysis reveals features important for human nonsense-mediated mRNA decay": combined_sc-upf.combinedF_oldHeLaPlus_161228.gtf (part 75 of 224)

```
chr6	hg19_knownGene	exon	7281290	7290164	.	-	.	gene_id "XLOC_019118"; transcript_id "5_00051049"; exon_number "1"; gene_name "uc010jny.2"; oId "uc010jny.2"; nearest_ref "uc010jny.2"; class_code "="; tss_id "TSS17557"; p_id "P17447";
chr6	hg19_knownGene	exon	7295618	7295718	.	-	.	gene_id "XLOC_019118"; transcript_id "5_00051049"; exon_number "2"; gene_name "uc010jny.2"; oId "uc010jny.2"; nearest_ref "uc010jny.2"; class_code "="; tss_id "TSS17557"; p_id "P17447";
chr6	hg19_knownGene	exon	7298156	7298234	.	-	.	gene_id "XLOC_019118"; transcript_id "5_00051049"; exon_number "3"; gene_name "uc010jny.2"; oId "uc010jny.2"; nearest_ref "uc010jny.2"; class_code "="; tss_id "TSS17557"; p_id "P17447";
chr6	hg19_knownGene	exon	7298980	7299056	.	-	.	gene_id "XLOC_019118"; transcript_id "5_00051049"; exon_number "4"; gene_name "uc010jny.2"; oId "uc010jny.2"; nearest_ref "uc010jny.2"; class_code "="; tss_id "TSS17557"; p_id "P17447";
chr6	hg19_knownGene	exon	7301543	7301805	.	-	.	gene_id "XLOC_019118"; transcript_id "5_00051049"; exon_number "5"; gene_name "uc010jny.2"; oId "uc010jny.2"; nearest_ref "uc010jny.2"; class_code "="; tss_id "TSS17557"; p_id "P17447";
chr6	hg19_knownGene	exon	7303783	7303870	.	-	.	gene_id "XLOC_019118"; transcript_id "5_00051049"; exon_number "6"; gene_name "uc010jny.2"; oId "uc010jny.2"; nearest_ref "uc010jny.2"; class_code "="; tss_id "TSS17557"; p_id "P17447";
chr6	hg19_knownGene	exon	7310150	7310262	.	-	.	gene_id "XLOC_019118"; transcript_id "5_00051049"; exon_number "7"; gene_name "uc010jny.2"; oId "uc010jny.2"; nearest_ref "uc010jny.2"; class_code "="; tss_id "TSS17557"; p_id "P17447";
chr6	hg19_knownGene	exon	7313275	7313541	.	-	.	gene_id "XLOC_019118"; transcript_id "5_00051049"; exon_number "8"; gene_name "uc010jny.2"; oId "uc010jny.2"; nearest_ref "uc010jny.2"; class_code "="; tss_id "TSS17557"; p_id "P17447";
chr6	hg19_knownGene	exon	7281290	7290164	.	-	.	gene_id "XLOC_019118"; transcript_id "5_00051048"; exon_number "1"; gene_name "uc003mxg.3"; oId "uc003mxg.3"; nearest_ref "uc003mxg.3"; class_code "="; tss_id "TSS17557"; p_id "P17446";
chr6	hg19_knownGene	exon	7295625	7295718	.	-	.	gene_id "XLOC_019118"; transcript_id "5_00051048"; exon_number "2"; gene_name "uc003mxg.3"; oId "uc003mxg.3"; nearest_ref "uc003mxg.3"; class_code "="; tss_id "TSS17557"; p_id "P17446";
chr6	hg19_knownGene	exon	7298156	7298234	.	-	.	gene_id "XLOC_019118"; transcript_id "5_00051048"; exon_number "3"; gene_name "uc003mxg.3"; oId "uc003mxg.3"; nearest_ref "uc003mxg.3"; class_code "="; tss_id "TSS17557"; p_id "P17446";
chr6	hg19_knownGene	exon	7298980	7299056	.	-	.	gene_id "XLOC_019118"; transcript_id "5_00051048"; exon_number "4"; gene_name "uc003mxg.3"; oId "uc003mxg.3"; nearest_ref "uc003mxg.3"; class_code "="; tss_id "TSS17557"; p_id "P17446";
chr6	hg19_knownGene	exon	7301543	7301601	.	-	.	gene_id "XLOC_019118"; transcript_id "5_00051048"; exon_number "5"; gene_name "uc003mxg.3"; oId "uc003mxg.3"; nearest_ref "uc003mxg.3"; class_code "="; tss_id "TSS17557"; p_id "P17446";
chr6	hg19_knownGene	exon	7303783	7303870	.	-	.	gene_id "XLOC_019118"; transcript_id "5_00051048"; exon_number "6"; gene_name "uc003mxg.3"; oId "uc003mxg.3"; nearest_ref "uc003mxg.3"; class_code "="; tss_id "TSS17557"; p_id "P17446";
chr6	hg19_knownGene	exon	7310150	7310262	.	-	.	gene_id "XLOC_019118"; transcript_id "5_00051048"; exon_number "7"; gene_name "uc003mxg.3"; oId "uc003mxg.3"; nearest_ref "uc003mxg.3"; class_code "="; tss_id "TSS17557"; p_id "P17446";
chr6	hg19_knownGene	exon	7313275	7313541	.	-	.	gene_id "XLOC_019118"; transcript_id "5_00051048"; exon_number "8"; gene_name "uc003mxg.3"; oId "uc003mxg.3"; nearest_ref "uc003mxg.3"; class_code "="; tss_id "TSS17557"; p_id "P17446";
chr6	hg19_knownGene	exon	7281290	7290164	.	-	.	gene_id "XLOC_019118"; transcript_id "5_00051047"; exon_number "1"; gene_name "uc003mxf.3"; oId "uc003mxf.3"; nearest_ref "uc003mxf.3"; class_code "="; tss_id "TSS17557"; p_id "P17445";
chr6	hg19_knownGene	exon	7295625	7295718	.	-	.	gene_id "XLOC_019118"; transcript_id "5_00051047"; exon_number "2"; gene_name "uc003mxf.3"; oId "uc003mxf.3"; nearest_ref "uc003mxf.3"; class_code "="; tss_id "TSS17557"; p_id "P17445";
chr6	hg19_knownGene	exon	7298156	7298234	.	-	.	gene_id "XLOC_019118"; transcript_id "5_00051047"; exon_number "3"; gene_name "uc003mxf.3"; oId "uc003mxf.3"; nearest_ref "uc003mxf.3"; class_code "="; tss_id "TSS17557"; p_id "P17445";
chr6	hg19_knownGene	exon	7298980	7299056	.	-	.	gene_id "XLOC_019118"; transcript_id "5_00051047"; exon_number "4"; gene_name "uc003mxf.3"; oId "uc003mxf.3"; nearest_ref "uc003mxf.3"; class_code "="; tss_id "TSS17557"; p_id "P17445";
chr6	hg19_knownGene	exon	7301543	7301805	.	-	.	gene_id "XLOC_019118"; transcript_id "5_00051047"; exon_number "5"; gene_name "uc003mxf.3"; oId "uc003mxf.3"; nearest_ref "uc003mxf.3"; class_code "="; tss_id "TSS17557"; p_id "P17445";
chr6	hg19_knownGene	exon	7303783	7303870	.	-	.	gene_id "XLOC_019118"; transcript_id "5_00051047"; exon_number "6"; gene_name "uc003mxf.3"; oId "uc003mxf.3"; nearest_ref "uc003mxf.3"; class_code "="; tss_id "TSS17557"; p_id "P17445";
chr6	hg19_knownGene	exon	7310150	7310262	.	-	.	gene_id "XLOC_019118"; transcript_id "5_00051047"; exon_number "7"; gene_name "uc003mxf.3"; oId "uc003mxf.3"; nearest_ref "uc003mxf.3"; class_code "="; tss_id "TSS17557"; p_id "P17445";
chr6	hg19_knownGene	exon	7313275	7313541	.	-	.	gene_id "XLOC_019118"; transcript_id "5_00051047"; exon_number "8"; gene_name "uc003mxf.3"; oId "uc003mxf.3"; nearest_ref "uc003mxf.3"; class_code "="; tss_id "TSS17557"; p_id "P17445";
chr6	Cufflinks	exon	7287887	7290164	.	-	.	gene_id "XLOC_019118"; transcript_id "5_00051052"; exon_number "1"; gene_name "uc010jny.2"; oId "SC3.17174.6"; nearest_ref "uc010jny.2"; class_code "j"; tss_id "TSS17557";
chr6	Cufflinks	exon	7298156	7298234	.	-	.	gene_id "XLOC_019118"; transcript_id "5_00051052"; exon_number "2"; gene_name "uc010jny.2"; oId "SC3.17174.6"; nearest_ref "uc010jny.2"; class_code "j"; tss_id "TSS17557";
chr6	Cufflinks	exon	7298980	7299056	.	-	.	gene_id "XLOC_019118"; transcript_id "5_00051052"; exon_number "3"; gene_name "uc010jny.2"; oId "SC3.17174.6"; nearest_ref "uc010jny.2"; class_code "j"; tss_id "TSS17557";
chr6	Cufflinks	exon	7301543	7301805	.	-	.	gene_id "XLOC_019118"; transcript_id "5_00051052"; exon_number "4"; gene_name "uc010jny.2"; oId "SC3.17174.6"; nearest_ref "uc010jny.2"; class_code "j"; tss_id "TSS17557";
chr6	Cufflinks	exon	7303783	7303870	.	-	.	gene_id "XLOC_019118"; transcript_id "5_00051052"; exon_number "5"; gene_name "uc010jny.2"; oId "SC3.17174.6"; nearest_ref "uc010jny.2"; class_code "j"; tss_id "TSS17557";
chr6	Cufflinks	exon	7310150	7310262	.	-	.	gene_id "XLOC_019118"; transcript_id "5_00051052"; exon_number "6"; gene_name "uc010jny.2"; oId "SC3.17174.6"; nearest_ref "uc010jny.2"; class_code "j"; tss_id "TSS17557";
chr6	Cufflinks	exon	7313275	7313541	.	-	.	gene_id "XLOC_019118"; transcript_id "5_00051052"; exon_number "7"; gene_name "uc010jny.2"; oId "SC3.17174.6"; nearest_ref "uc010jny.2"; class_code "j"; tss_id "TSS17557";
chr6	Cufflinks	exon	7287887	7290164	.	-	.	gene_id "XLOC_019118"; transcript_id "5_00051050"; exon_number "1"; gene_name "uc010jny.2"; oId "SC3.17174.4"; nearest_ref "uc010jny.2"; class_code "j"; tss_id "TSS17557";
chr6	Cufflinks	exon	7295625	7295718	.	-	.	gene_id "XLOC_019118"; transcript_id "5_00051050"; exon_number "2"; gene_name "uc010jny.2"; oId "SC3.17174.4"; nearest_ref "uc010jny.2"; class_code "j"; tss_id "TSS17557";
chr6	Cufflinks	exon	7298980	7299056	.	-	.	gene_id "XLOC_019118"; transcript_id "5_00051050"; exon_number "3"; gene_name "uc010jny.2"; oId "SC3.17174.4"; nearest_ref "uc010jny.2"; class_code "j"; tss_id "TSS17557";
chr6	Cufflinks	exon	7301543	7301805	.	-	.	gene_id "XLOC_019118"; transcript_id "5_00051050"; exon_number "4"; gene_name "uc010jny.2"; oId "SC3.17174.4"; nearest_ref "uc010jny.2"; class_code "j"; tss_id "TSS17557";
chr6	Cufflinks	exon	7303783	7303870	.	-	.	gene_id "XLOC_019118"; transcript_id "5_00051050"; exon_number "5"; gene_name "uc010jny.2"; oId "SC3.17174.4"; nearest_ref "uc010jny.2"; class_code "j"; tss_id "TSS17557";
chr6	Cufflinks	exon	7310150	7310262	.	-	.	gene_id "XLOC_019118"; transcript_id "5_00051050"; exon_number "6"; gene_name "uc010jny.2"; oId "SC3.17174.4"; nearest_ref "uc010jny.2"; class_code "j"; tss_id "TSS17557";
chr6	Cufflinks	exon	7313275	7313541	.	-	.	gene_id "XLOC_019118"; transcript_id "5_00051050"; exon_number "7"; gene_name "uc010jny.2"; oId "SC3.17174.4"; nearest_ref "uc010jny.2"; class_code "j"; tss_id "TSS17557";
chr6	hg19_knownGene	exon	7326889	7327132	.	-	.	gene_id "XLOC_019119"; transcript_id "5_00051053"; exon_number "1"; gene_name "uc003mxh.2"; oId "uc003mxh.2"; nearest_ref "uc003mxh.2"; class_code "="; tss_id "TSS17558";
chr6	hg19_knownGene	exon	7330082	7330121	.	-	.	gene_id "XLOC_019119"; transcript_id "5_00051053"; exon_number "2"; gene_name "uc003mxh.2"; oId "uc003mxh.2"; nearest_ref "uc003mxh.2"; class_code "="; tss_id "TSS17558";
chr6	hg19_knownGene	exon	7334255	7334323	.	-	.	gene_id "XLOC_019119"; transcript_id "5_00051053"; exon_number "3"; gene_name "uc003mxh.2"; oId "uc003mxh.2"; nearest_ref "uc003mxh.2"; class_code "="; tss_id "TSS17558";
chr6	hg19_knownGene	exon	7355274	7355344	.	-	.	gene_id "XLOC_019119"; transcript_id "5_00051053"; exon_number "4"; gene_name "uc003mxh.2"; oId "uc003mxh.2"; nearest_ref "uc003mxh.2"; class_code "="; tss_id "TSS17558";
chr6	hg19_knownGene	exon	7356258	7356362	.	-	.	gene_id "XLOC_019119"; transcript_id "5_00051053"; exon_number "5"; gene_name "uc003mxh.2"; oId "uc003mxh.2"; nearest_ref "uc003mxh.2"; class_code "="; tss_id "TSS17558";
chr6	hg19_knownGene	exon	7365701	7365863	.	-	.	gene_id "XLOC_019119"; transcript_id "5_00051053"; exon_number "6"; gene_name "uc003mxh.2"; oId "uc003mxh.2"; nearest_ref "uc003mxh.2"; class_code "="; tss_id "TSS17558";
chr6	hg19_knownGene	exon	7366037	7366117	.	-	.	gene_id "XLOC_019119"; transcript_id "5_00051053"; exon_number "7"; gene_name "uc003mxh.2"; oId "uc003mxh.2"; nearest_ref "uc003mxh.2"; class_code "="; tss_id "TSS17558";
chr6	hg19_knownGene	exon	7368921	7369031	.	-	.	gene_id "XLOC_019119"; transcript_id "5_00051053"; exon_number "8"; gene_name "uc003mxh.2"; oId "uc003mxh.2"; nearest_ref "uc003mxh.2"; class_code "="; tss_id "TSS17558";
chr6	hg19_knownGene	exon	7370152	7370298	.	-	.	gene_id "XLOC_019119"; transcript_id "5_00051053"; exon_number "9"; gene_name "uc003mxh.2"; oId "uc003mxh.2"; nearest_ref "uc003mxh.2"; class_code "="; tss_id "TSS17558";
chr6	hg19_knownGene	exon	7373306	7374364	.	-	.	gene_id "XLOC_019119"; transcript_id "5_00051053"; exon_number "10"; gene_name "uc003mxh.2"; oId "uc003mxh.2"; nearest_ref "uc003mxh.2"; class_code "="; tss_id "TSS17558";
chr6	hg19_knownGene	exon	7326889	7327132	.	-	.	gene_id "XLOC_019119"; transcript_id "5_00051054"; exon_number "1"; gene_name "uc003mxi.2"; oId "uc003mxi.2"; nearest_ref "uc003mxi.2"; class_code "="; tss_id "TSS17559"; p_id "P17450";
chr6	hg19_knownGene	exon	7330082	7330121	.	-	.	gene_id "XLOC_019119"; transcript_id "5_00051054"; exon_number "2"; gene_name "uc003mxi.2"; oId "uc003mxi.2"; nearest_ref "uc003mxi.2"; class_code "="; tss_id "TSS17559"; p_id "P17450";
chr6	hg19_knownGene	exon	7334255	7334323	.	-	.	gene_id "XLOC_019119"; transcript_id "5_00051054"; exon_number "3"; gene_name "uc003mxi.2"; oId "uc003mxi.2"; nearest_ref "uc003mxi.2"; class_code "="; tss_id "TSS17559"; p_id "P17450";
chr6	hg19_knownGene	exon	7355274	7355344	.	-	.	gene_id "XLOC_019119"; transcript_id "5_00051054"; exon_number "4"; gene_name "uc003mxi.2"; oId "uc003mxi.2"; nearest_ref "uc003mxi.2"; class_code "="; tss_id "TSS17559"; p_id "P17450";
chr6	hg19_knownGene	exon	7365701	7365808	.	-	.	gene_id "XLOC_019119"; transcript_id "5_00051054"; exon_number "5"; gene_name "uc003mxi.2"; oId "uc003mxi.2"; nearest_ref "uc003mxi.2"; class_code "="; tss_id "TSS17559"; p_id "P17450";
chr6	hg19_knownGene	exon	7368921	7369031	.	-	.	gene_id "XLOC_019119"; transcript_id "5_00051054"; exon_number "6"; gene_name "uc003mxi.2"; oId "uc003mxi.2"; nearest_ref "uc003mxi.2"; class_code "="; tss_id "TSS17559"; p_id "P17450";
chr6	hg19_knownGene	exon	7370152	7370298	.	-	.	gene_id "XLOC_019119"; transcript_id "5_00051054"; exon_number "7"; gene_name "uc003mxi.2"; oId "uc003mxi.2"; nearest_ref "uc003mxi.2"; class_code "="; tss_id "TSS17559"; p_id "P17450";
chr6	hg19_knownGene	exon	7373306	7374364	.	-	.	gene_id "XLOC_019119"; transcript_id "5_00051054"; exon_number "8"; gene_name "uc003mxi.2"; oId "uc003mxi.2"; nearest_ref "uc003mxi.2"; class_code "="; tss_id "TSS17559"; p_id "P17450";
chr6	hg19_knownGene	exon	7378856	7379253	.	-	.	gene_id "XLOC_019119"; transcript_id "5_00051054"; exon_number "9"; gene_name "uc003mxi.2"; oId "uc003mxi.2"; nearest_ref "uc003mxi.2"; class_code "="; tss_id "TSS17559"; p_id "P17450";
chr6	hg19_knownGene	exon	7386018	7386105	.	-	.	gene_id "XLOC_019119"; transcript_id "5_00051054"; exon_number "10"; gene_name "uc003mxi.2"; oId "uc003mxi.2"; nearest_ref "uc003mxi.2"; class_code "="; tss_id "TSS17559"; p_id "P17450";
chr6	hg19_knownGene	exon	7389435	7389942	.	-	.	gene_id "XLOC_019119"; transcript_id "5_00051054"; exon_number "11"; gene_name "uc003mxi.2"; oId "uc003mxi.2"; nearest_ref "uc003mxi.2"; class_code "="; tss_id "TSS17559"; p_id "P17450";
chr6	Cufflinks	exon	7326889	7327132	.	-	.	gene_id "XLOC_019119"; transcript_id "5_00051055"; exon_number "1"; gene_name "uc003mxj.2"; oId "uc003mxj.2_ext"; nearest_ref "uc003mxj.2"; class_code "="; tss_id "TSS17559"; p_id "P17451";
chr6	Cufflinks	exon	7330082	7330121	.	-	.	gene_id "XLOC_019119"; transcript_id "5_00051055"; exon_number "2"; gene_name "uc003mxj.2"; oId "uc003mxj.2_ext"; nearest_ref "uc003mxj.2"; class_code "="; tss_id "TSS17559"; p_id "P17451";
chr6	Cufflinks	exon	7334255	7334323	.	-	.	gene_id "XLOC_019119"; transcript_id "5_00051055"; exon_number "3"; gene_name "uc003mxj.2"; oId "uc003mxj.2_ext"; nearest_ref "uc003mxj.2"; class_code "="; tss_id "TSS17559"; p_id "P17451";
chr6	Cufflinks	exon	7355274	7355344	.	-	.	gene_id "XLOC_019119"; transcript_id "5_00051055"; exon_number "4"; gene_name "uc003mxj.2"; oId "uc003mxj.2_ext"; nearest_ref "uc003mxj.2"; class_code "="; tss_id "TSS17559"; p_id "P17451";
chr6	Cufflinks	exon	7356258	7356362	.	-	.	gene_id "XLOC_019119"; transcript_id "5_00051055"; exon_number "5"; gene_name "uc003mxj.2"; oId "uc003mxj.2_ext"; nearest_ref "uc003mxj.2"; class_code "="; tss_id "TSS17559"; p_id "P17451";
chr6	Cufflinks	exon	7365701	7365808	.	-	.	gene_id "XLOC_019119"; transcript_id "5_00051055"; exon_number "6"; gene_name "uc003mxj.2"; oId "uc003mxj.2_ext"; nearest_ref "uc003mxj.2"; class_code "="; tss_id "TSS17559"; p_id "P17451";
chr6	Cufflinks	exon	7366037	7366117	.	-	.	gene_id "XLOC_019119"; transcript_id "5_00051055"; exon_number "7"; gene_name "uc003mxj.2"; oId "uc003mxj.2_ext"; nearest_ref "uc003mxj.2"; class_code "="; tss_id "TSS17559"; p_id "P17451";
chr6	Cufflinks	exon	7368921	7369031	.	-	.	gene_id "XLOC_019119"; transcript_id "5_00051055"; exon_number "8"; gene_name "uc003mxj.2"; oId "uc003mxj.2_ext"; nearest_ref "uc003mxj.2"; class_code "="; tss_id "TSS17559"; p_id "P17451";
chr6	Cufflinks	exon	7370152	7370298	.	-	.	gene_id "XLOC_019119"; transcript_id "5_00051055"; exon_number "9"; gene_name "uc003mxj.2"; oId "uc003mxj.2_ext"; nearest_ref "uc003mxj.2"; class_code "="; tss_id "TSS17559"; p_id "P17451";
chr6	Cufflinks	exon	7373306	7374364	.	-	.	gene_id "XLOC_019119"; transcript_id "5_00051055"; exon_number "10"; gene_name "uc003mxj.2"; oId "uc003mxj.2_ext"; nearest_ref "uc003mxj.2"; class_code "="; tss_id "TSS17559"; p_id "P17451";
chr6	Cufflinks	exon	7378855	7379253	.	-	.	gene_id "XLOC_019119"; transcript_id "5_00051055"; exon_number "11"; gene_name "uc003mxj.2"; oId "uc003mxj.2_ext"; nearest_ref "uc003mxj.2"; class_code "="; tss_id "TSS17559"; p_id "P17451";
chr6	Cufflinks	exon	7386018	7386105	.	-	.	gene_id "XLOC_019119"; transcript_id "5_00051055"; exon_number "12"; gene_name "uc003mxj.2"; oId "uc003mxj.2_ext"; nearest_ref "uc003mxj.2"; class_code "="; tss_id "TSS17559"; p_id "P17451";
chr6	Cufflinks	exon	7387212	7387408	.	-	.	gene_id "XLOC_019119"; transcript_id "5_00051055"; exon_number "13"; gene_name "uc003mxj.2"; oId "uc003mxj.2_ext"; nearest_ref "uc003mxj.2"; class_code "="; tss_id "TSS17559"; p_id "P17451";
chr6	Cufflinks	exon	7389435	7390028	.	-	.	gene_id "XLOC_019119"; transcript_id "5_00051055"; exon_number "14"; gene_name "uc003mxj.2"; oId "uc003mxj.2_ext"; nearest_ref "uc003mxj.2"; class_code "="; tss_id "TSS17559"; p_id "P17451";
chr6	hg19_knownGene	exon	7329330	7329499	.	-	.	gene_id "XLOC_019119"; transcript_id "5_00051056"; exon_number "1"; gene_name "uc003mxk.1"; oId "uc003mxk.1"; nearest_ref "uc003mxk.1"; class_code "="; tss_id "TSS17558"; p_id "P17448";
chr6	hg19_knownGene	exon	7330082	7330121	.	-	.	gene_id "XLOC_019119"; transcript_id "5_00051056"; exon_number "2"; gene_name "uc003mxk.1"; oId "uc003mxk.1"; nearest_ref "uc003mxk.1"; class_code "="; tss_id "TSS17558"; p_id "P17448";
chr6	hg19_knownGene	exon	7334255	7334323	.	-	.	gene_id "XLOC_019119"; transcript_id "5_00051056"; exon_number "3"; gene_name "uc003mxk.1"; oId "uc003mxk.1"; nearest_ref "uc003mxk.1"; class_code "="; tss_id "TSS17558"; p_id "P17448";
chr6	hg19_knownGene	exon	7355274	7355344	.	-	.	gene_id "XLOC_019119"; transcript_id "5_00051056"; exon_number "4"; gene_name "uc003mxk.1"; oId "uc003mxk.1"; nearest_ref "uc003mxk.1"; class_code "="; tss_id "TSS17558"; p_id "P17448";
chr6	hg19_knownGene	exon	7365701	7365808	.	-	.	gene_id "XLOC_019119"; transcript_id "5_00051056"; exon_number "5"; gene_name "uc003mxk.1"; oId "uc003mxk.1"; nearest_ref "uc003mxk.1"; class_code "="; tss_id "TSS17558"; p_id "P17448";
chr6	hg19_knownGene	exon	7366037	7366117	.	-	.	gene_id "XLOC_019119"; transcript_id "5_00051056"; exon_number "6"; gene_name "uc003mxk.1"; oId "uc003mxk.1"; nearest_ref "uc003mxk.1"; class_code "="; tss_id "TSS17558"; p_id "P17448";
chr6	hg19_knownGene	exon	7368921	7369031	.	-	.	gene_id "XLOC_019119"; transcript_id "5_00051056"; exon_number "7"; gene_name "uc003mxk.1"; oId "uc003mxk.1"; nearest_ref "uc003mxk.1"; class_code "="; tss_id "TSS17558"; p_id "P17448";
chr6	hg19_knownGene	exon	7370152	7370298	.	-	.	gene_id "XLOC_019119"; transcript_id "5_00051056"; exon_number "8"; gene_name "uc003mxk.1"; oId "uc003mxk.1"; nearest_ref "uc003mxk.1"; class_code "="; tss_id "TSS17558"; p_id "P17448";
chr6	hg19_knownGene	exon	7373306	7374364	.	-	.	gene_id "XLOC_019119"; transcript_id "5_00051056"; exon_number "9"; gene_name "uc003mxk.1"; oId "uc003mxk.1"; nearest_ref "uc003mxk.1"; class_code "="; tss_id "TSS17558"; p_id "P17448";
chr6	hg19_knownGene	exon	7378855	7379253	.	-	.	gene_id "XLOC_019119"; transcript_id "5_00051058"; exon_number "1"; gene_name "uc003mxl.1"; oId "uc003mxl.1"; nearest_ref "uc003mxl.1"; class_code "="; tss_id "TSS17559"; p_id "P17449";
chr6	hg19_knownGene	exon	7386018	7386105	.	-	.	gene_id "XLOC_019119"; transcript_id "5_00051058"; exon_number "2"; gene_name "uc003mxl.1"; oId "uc003mxl.1"; nearest_ref "uc003mxl.1"; class_code "="; tss_id "TSS17559"; p_id "P17449";
chr6	hg19_knownGene	exon	7387212	7387429	.	-	.	gene_id "XLOC_019119"; transcript_id "5_00051058"; exon_number "3"; gene_name "uc003mxl.1"; oId "uc003mxl.1"; nearest_ref "uc003mxl.1"; class_code "="; tss_id "TSS17559"; p_id "P17449";
chr6	hg19_knownGene	exon	7389435	7389942	.	-	.	gene_id "XLOC_019119"; transcript_id "5_00051058"; exon_number "4"; gene_name "uc003mxl.1"; oId "uc003mxl.1"; nearest_ref "uc003mxl.1"; class_code "="; tss_id "TSS17559"; p_id "P17449";
chr6	Cufflinks	exon	7331597	7331699	.	-	.	gene_id "XLOC_019120"; transcript_id "5_00055968"; exon_number "1"; gene_name "uc003mxj.2"; oId "upf1_r4.31741.1"; nearest_ref "uc003mxj.2"; class_code "i";
chr6	Cufflinks	exon	7339150	7339794	.	-	.	gene_id "XLOC_019121"; transcript_id "5_00051057"; exon_number "1"; gene_name "uc003mxj.2"; oId "SC4.26897.1"; nearest_ref "uc003mxj.2"; class_code "i";
chr6	Cufflinks	exon	7481328	7481553	.	-	.	gene_id "XLOC_019122"; transcript_id "5_00051059"; exon_number "1"; oId "SC3.17155.1"; class_code ".";
chr6	Cufflinks	exon	7481773	7481926	.	-	.	gene_id "XLOC_019123"; transcript_id "5_00053930"; exon_number "1"; oId "SC4.26581.1"; class_code ".";
chr6	Cufflinks	exon	7516842	7517677	.	-	.	gene_id "XLOC_019124"; transcript_id "5_00053931"; exon_number "1"; oId "SC4.26582.1"; class_code "u";
chr6	Cufflinks	exon	7517934	7518046	.	-	.	gene_id "XLOC_019125"; transcript_id "5_00053932"; exon_number "1"; oId "SC4.26583.1"; class_code ".";
chr6	Cufflinks	exon	7540708	7541611	.	-	.	gene_id "XLOC_019126"; transcript_id "5_00054837"; exon_number "1"; oId "upf3.18049.1"; class_code ".";
chr6	hg19_knownGene	exon	7881754	7883499	.	-	.	gene_id "XLOC_019127"; transcript_id "5_00051062"; exon_number "1"; gene_name "uc010jnz.2"; oId "uc010jnz.2"; nearest_ref "uc010jnz.2"; class_code "="; tss_id "TSS17561"; p_id "P17457";
chr6	hg19_knownGene	exon	7884592	7884721	.	-	.	gene_id "XLOC_019127"; transcript_id "5_00051062"; exon_number "2"; gene_name "uc010jnz.2"; oId "uc010jnz.2"; nearest_ref "uc010jnz.2"; class_code "="; tss_id "TSS17561"; p_id "P17457";
chr6	hg19_knownGene	exon	7886194	7886276	.	-	.	gene_id "XLOC_019127"; transcript_id "5_00051062"; exon_number "3"; gene_name "uc010jnz.2"; oId "uc010jnz.2"; nearest_ref "uc010jnz.2"; class_code "="; tss_id "TSS17561"; p_id "P17457";
chr6	hg19_knownGene	exon	7888938	7889081	.	-	.	gene_id "XLOC_019127"; transcript_id "5_00051062"; exon_number "4"; gene_name "uc010jnz.2"; oId "uc010jnz.2"; nearest_ref "uc010jnz.2"; class_code "="; tss_id "TSS17561"; p_id "P17457";
chr6	hg19_knownGene	exon	7889728	7889814	.	-	.	gene_id "XLOC_019127"; transcript_id "5_00051062"; exon_number "5"; gene_name "uc010jnz.2"; oId "uc010jnz.2"; nearest_ref "uc010jnz.2"; class_code "="; tss_id "TSS17561"; p_id "P17457";
chr6	hg19_knownGene	exon	7891854	7891969	.	-	.	gene_id "XLOC_019127"; transcript_id "5_00051062"; exon_number "6"; gene_name "uc010jnz.2"; oId "uc010jnz.2"; nearest_ref "uc010jnz.2"; class_code "="; tss_id "TSS17561"; p_id "P17457";
chr6	hg19_knownGene	exon	7895339	7895435	.	-	.	gene_id "XLOC_019127"; transcript_id "5_00051062"; exon_number "7"; gene_name "uc010jnz.2"; oId "uc010jnz.2"; nearest_ref "uc010jnz.2"; class_code "="; tss_id "TSS17561"; p_id "P17457";
chr6	hg19_knownGene	exon	7899809	7899914	.	-	.	gene_id "XLOC_019127"; transcript_id "5_00051062"; exon_number "8"; gene_name "uc010jnz.2"; oId "uc010jnz.2"; nearest_ref "uc010jnz.2"; class_code "="; tss_id "TSS17561"; p_id "P17457";
chr6	hg19_knownGene	exon	7904807	7904956	.	-	.	gene_id "XLOC_019127"; transcript_id "5_00051062"; exon_number "9"; gene_name "uc010jnz.2"; oId "uc010jnz.2"; nearest_ref "uc010jnz.2"; class_code "="; tss_id "TSS17561"; p_id "P17457";
chr6	hg19_knownGene	exon	7910046	7910127	.	-	.	gene_id "XLOC_019127"; transcript_id "5_00051062"; exon_number "10"; gene_name "uc010jnz.2"; oId "uc010jnz.2"; nearest_ref "uc010jnz.2"; class_code "="; tss_id "TSS17561"; p_id "P17457";
chr6	hg19_knownGene	exon	7881754	7883499	.	-	.	gene_id "XLOC_019127"; transcript_id "5_00051063"; exon_number "1"; gene_name "uc003mxv.2"; oId "uc003mxv.2"; nearest_ref "uc003mxv.2"; class_code "="; tss_id "TSS17562"; p_id "P17452";
chr6	hg19_knownGene	exon	7884592	7884721	.	-	.	gene_id "XLOC_019127"; transcript_id "5_00051063"; exon_number "2"; gene_name "uc003mxv.2"; oId "uc003mxv.2"; nearest_ref "uc003mxv.2"; class_code "="; tss_id "TSS17562"; p_id "P17452";
chr6	hg19_knownGene	exon	7886194	7886276	.	-	.	gene_id "XLOC_019127"; transcript_id "5_00051063"; exon_number "3"; gene_name "uc003mxv.2"; oId "uc003mxv.2"; nearest_ref "uc003mxv.2"; class_code "="; tss_id "TSS17562"; p_id "P17452";
chr6	hg19_knownGene	exon	7888938	7889081	.	-	.	gene_id "XLOC_019127"; transcript_id "5_00051063"; exon_number "4"; gene_name "uc003mxv.2"; oId "uc003mxv.2"; nearest_ref "uc003mxv.2"; class_code "="; tss_id "TSS17562"; p_id "P17452";
chr6	hg19_knownGene	exon	7889728	7889814	.	-	.	gene_id "XLOC_019127"; transcript_id "5_00051063"; exon_number "5"; gene_name "uc003mxv.2"; oId "uc003mxv.2"; nearest_ref "uc003mxv.2"; class_code "="; tss_id "TSS17562"; p_id "P17452";
chr6	hg19_knownGene	exon	7891854	7891969	.	-	.	gene_id "XLOC_019127"; transcript_id "5_00051063"; exon_number "6"; gene_name "uc003mxv.2"; oId "uc003mxv.2"; nearest_ref "uc003mxv.2"; class_code "="; tss_id "TSS17562"; p_id "P17452";
chr6	hg19_knownGene	exon	7895339	7895435	.	-	.	gene_id "XLOC_019127"; transcript_id "5_00051063"; exon_number "7"; gene_name "uc003mxv.2"; oId "uc003mxv.2"; nearest_ref "uc003mxv.2"; class_code "="; tss_id "TSS17562"; p_id "P17452";
chr6	hg19_knownGene	exon	7899809	7899914	.	-	.	gene_id "XLOC_019127"; transcript_id "5_00051063"; exon_number "8"; gene_name "uc003mxv.2"; oId "uc003mxv.2"; nearest_ref "uc003mxv.2"; class_code "="; tss_id "TSS17562"; p_id "P17452";
chr6	hg19_knownGene	exon	7904807	7904956	.	-	.	gene_id "XLOC_019127"; transcript_id "5_00051063"; exon_number "9"; gene_name "uc003mxv.2"; oId "uc003mxv.2"; nearest_ref "uc003mxv.2"; class_code "="; tss_id "TSS17562"; p_id "P17452";
chr6	hg19_knownGene	exon	7910747	7911041	.	-	.	gene_id "XLOC_019127"; transcript_id "5_00051063"; exon_number "10"; gene_name "uc003mxv.2"; oId "uc003mxv.2"; nearest_ref "uc003mxv.2"; class_code "="; tss_id "TSS17562"; p_id "P17452";
chr6	hg19_knownGene	exon	7881754	7883499	.	-	.	gene_id "XLOC_019127"; transcript_id "5_00051064"; exon_number "1"; gene_name "uc003mxw.2"; oId "uc003mxw.2"; nearest_ref "uc003mxw.2"; class_code "="; tss_id "TSS17563"; p_id "P17456";
chr6	hg19_knownGene	exon	7884592	7884721	.	-	.	gene_id "XLOC_019127"; transcript_id "5_00051064"; exon_number "2"; gene_name "uc003mxw.2"; oId "uc003mxw.2"; nearest_ref "uc003mxw.2"; class_code "="; tss_id "TSS17563"; p_id "P17456";
chr6	hg19_knownGene	exon	7886194	7886276	.	-	.	gene_id "XLOC_019127"; transcript_id "5_00051064"; exon_number "3"; gene_name "uc003mxw.2"; oId "uc003mxw.2"; nearest_ref "uc003mxw.2"; class_code "="; tss_id "TSS17563"; p_id "P17456";
chr6	hg19_knownGene	exon	7888938	7889081	.	-	.	gene_id "XLOC_019127"; transcript_id "5_00051064"; exon_number "4"; gene_name "uc003mxw.2"; oId "uc003mxw.2"; nearest_ref "uc003mxw.2"; class_code "="; tss_id "TSS17563"; p_id "P17456";
chr6	hg19_knownGene	exon	7889728	7889814	.	-	.	gene_id "XLOC_019127"; transcript_id "5_00051064"; exon_number "5"; gene_name "uc003mxw.2"; oId "uc003mxw.2"; nearest_ref "uc003mxw.2"; class_code "="; tss_id "TSS17563"; p_id "P17456";
chr6	hg19_knownGene	exon	7891854	7891969	.	-	.	gene_id "XLOC_019127"; transcript_id "5_00051064"; exon_number "6"; gene_name "uc003mxw.2"; oId "uc003mxw.2"; nearest_ref "uc003mxw.2"; class_code "="; tss_id "TSS17563"; p_id "P17456";
chr6	hg19_knownGene	exon	7895339	7895435	.	-	.	gene_id "XLOC_019127"; transcript_id "5_00051064"; exon_number "7"; gene_name "uc003mxw.2"; oId "uc003mxw.2"; nearest_ref "uc003mxw.2"; class_code "="; tss_id "TSS17563"; p_id "P17456";
chr6	hg19_knownGene	exon	7899809	7899914	.	-	.	gene_id "XLOC_019127"; transcript_id "5_00051064"; exon_number "8"; gene_name "uc003mxw.2"; oId "uc003mxw.2"; nearest_ref "uc003mxw.2"; class_code "="; tss_id "TSS17563"; p_id "P17456";
chr6	hg19_knownGene	exon	7904807	7904956	.	-	.	gene_id "XLOC_019127"; transcript_id "5_00051064"; exon_number "9"; gene_name "uc003mxw.2"; oId "uc003mxw.2"; nearest_ref "uc003mxw.2"; class_code "="; tss_id "TSS17563"; p_id "P17456";
chr6	hg19_knownGene	exon	8026600	8026658	.	-	.	gene_id "XLOC_019127"; transcript_id "5_00051064"; exon_number "10"; gene_name "uc003mxw.2"; oId "uc003mxw.2"; nearest_ref "uc003mxw.2"; class_code "="; tss_id "TSS17563"; p_id "P17456";
chr6	hg19_knownGene	exon	8041372	8041501	.	-	.	gene_id "XLOC_019127"; transcript_id "5_00051064"; exon_number "11"; gene_name "uc003mxw.2"; oId "uc003mxw.2"; nearest_ref "uc003mxw.2"; class_code "="; tss_id "TSS17563"; p_id "P17456";
chr6	hg19_knownGene	exon	8062767	8062849	.	-	.	gene_id "XLOC_019127"; transcript_id "5_00051064"; exon_number "12"; gene_name "uc003mxw.2"; oId "uc003mxw.2"; nearest_ref "uc003mxw.2"; class_code "="; tss_id "TSS17563"; p_id "P17456";
chr6	hg19_knownGene	exon	8064498	8064647	.	-	.	gene_id "XLOC_019127"; transcript_id "5_00051064"; exon_number "13"; gene_name "uc003mxw.2"; oId "uc003mxw.2"; nearest_ref "uc003mxw.2"; class_code "="; tss_id "TSS17563"; p_id "P17456";
chr6	Cufflinks	exon	7881914	7883499	.	-	.	gene_id "XLOC_019127"; transcript_id "5_00051065"; exon_number "1"; gene_name "uc003mxw.2"; oId "SC3.17215.4"; nearest_ref "uc003mxw.2"; class_code "j"; tss_id "TSS17561";
chr6	Cufflinks	exon	7884592	7884721	.	-	.	gene_id "XLOC_019127"; transcript_id "5_00051065"; exon_number "2"; gene_name "uc003mxw.2"; oId "SC3.17215.4"; nearest_ref "uc003mxw.2"; class_code "j"; tss_id "TSS17561";
chr6	Cufflinks	exon	7886194	7886276	.	-	.	gene_id "XLOC_019127"; transcript_id "5_00051065"; exon_number "3"; gene_name "uc003mxw.2"; oId "SC3.17215.4"; nearest_ref "uc003mxw.2"; class_code "j"; tss_id "TSS17561";
chr6	Cufflinks	exon	7889728	7889814	.	-	.	gene_id "XLOC_019127"; transcript_id "5_00051065"; exon_number "4"; gene_name "uc003mxw.2"; oId "SC3.17215.4"; nearest_ref "uc003mxw.2"; class_code "j"; tss_id "TSS17561";
chr6	Cufflinks	exon	7891854	7891969	.	-	.	gene_id "XLOC_019127"; transcript_id "5_00051065"; exon_number "5"; gene_name "uc003mxw.2"; oId "SC3.17215.4"; nearest_ref "uc003mxw.2"; class_code "j"; tss_id "TSS17561";
chr6	Cufflinks	exon	7895339	7895435	.	-	.	gene_id "XLOC_019127"; transcript_id "5_00051065"; exon_number "6"; gene_name "uc003mxw.2"; oId "SC3.17215.4"; nearest_ref "uc003mxw.2"; class_code "j"; tss_id "TSS17561";
chr6	Cufflinks	exon	7899809	7899914	.	-	.	gene_id "XLOC_019127"; transcript_id "5_00051065"; exon_number "7"; gene_name "uc003mxw.2"; oId "SC3.17215.4"; nearest_ref "uc003mxw.2"; class_code "j"; tss_id "TSS17561";
chr6	Cufflinks	exon	7904807	7904956	.	-	.	gene_id "XLOC_019127"; transcript_id "5_00051065"; exon_number "8"; gene_name "uc003mxw.2"; oId "SC3.17215.4"; nearest_ref "uc003mxw.2"; class_code "j"; tss_id "TSS17561";
chr6	Cufflinks	exon	7910046	7910127	.	-	.	gene_id "XLOC_019127"; transcript_id "5_00051065"; exon_number "9"; gene_name "uc003mxw.2"; oId "SC3.17215.4"; nearest_ref "uc003mxw.2"; class_code "j"; tss_id "TSS17561";
chr6	hg19_knownGene	exon	7888938	7889081	.	-	.	gene_id "XLOC_019127"; transcript_id "5_00051066"; exon_number "1"; gene_name "uc010joa.1"; oId "uc010joa.1"; nearest_ref "uc010joa.1"; class_code "="; tss_id "TSS17562"; p_id "P17454";
chr6	hg19_knownGene	exon	7889728	7889814	.	-	.	gene_id "XLOC_019127"; transcript_id "5_00051066"; exon_number "2"; gene_name "uc010joa.1"; oId "uc010joa.1"; nearest_ref "uc010joa.1"; class_code "="; tss_id "TSS17562"; p_id "P17454";
chr6	hg19_knownGene	exon	7891854	7891969	.	-	.	gene_id "XLOC_019127"; transcript_id "5_00051066"; exon_number "3"; gene_name "uc010joa.1"; oId "uc010joa.1"; nearest_ref "uc010joa.1"; class_code "="; tss_id "TSS17562"; p_id "P17454";
chr6	hg19_knownGene	exon	7895339	7895435	.	-	.	gene_id "XLOC_019127"; transcript_id "5_00051066"; exon_number "4"; gene_name "uc010joa.1"; oId "uc010joa.1"; nearest_ref "uc010joa.1"; class_code "="; tss_id "TSS17562"; p_id "P17454";
chr6	hg19_knownGene	exon	7899809	7899914	.	-	.	gene_id "XLOC_019127"; transcript_id "5_00051066"; exon_number "5"; gene_name "uc010joa.1"; oId "uc010joa.1"; nearest_ref "uc010joa.1"; class_code "="; tss_id "TSS17562"; p_id "P17454";
chr6	hg19_knownGene	exon	7904807	7904956	.	-	.	gene_id "XLOC_019127"; transcript_id "5_00051066"; exon_number "6"; gene_name "uc010joa.1"; oId "uc010joa.1"; nearest_ref "uc010joa.1"; class_code "="; tss_id "TSS17562"; p_id "P17454";
chr6	hg19_knownGene	exon	7908939	7909069	.	-	.	gene_id "XLOC_019127"; transcript_id "5_00051066"; exon_number "7"; gene_name "uc010joa.1"; oId "uc010joa.1"; nearest_ref "uc010joa.1"; class_code "="; tss_id "TSS17562"; p_id "P17454";
chr6	hg19_knownGene	exon	7910747	7911041	.	-	.	gene_id "XLOC_019127"; transcript_id "5_00051066"; exon_number "8"; gene_name "uc010joa.1"; oId "uc010joa.1"; nearest_ref "uc010joa.1"; class_code "="; tss_id "TSS17562"; p_id "P17454";
chr6	hg19_knownGene	exon	8014217	8016061	.	-	.	gene_id "XLOC_019127"; transcript_id "5_00051070"; exon_number "1"; gene_name "uc010joc.2"; oId "uc010joc.2"; nearest_ref "uc010joc.2"; class_code "="; tss_id "TSS17563"; p_id "P17453";
chr6	hg19_knownGene	exon	8026600	8026658	.	-	.	gene_id "XLOC_019127"; transcript_id "5_00051070"; exon_number "2"; gene_name "uc010joc.2"; oId "uc010joc.2"; nearest_ref "uc010joc.2"; class_code "="; tss_id "TSS17563"; p_id "P17453";
chr6	hg19_knownGene	exon	8041372	8041501	.	-	.	gene_id "XLOC_019127"; transcript_id "5_00051070"; exon_number "3"; gene_name "uc010joc.2"; oId "uc010joc.2"; nearest_ref "uc010joc.2"; class_code "="; tss_id "TSS17563"; p_id "P17453";
chr6	hg19_knownGene	exon	8054503	8054605	.	-	.	gene_id "XLOC_019127"; transcript_id "5_00051070"; exon_number "4"; gene_name "uc010joc.2"; oId "uc010joc.2"; nearest_ref "uc010joc.2"; class_code "="; tss_id "TSS17563"; p_id "P17453";
chr6	hg19_knownGene	exon	8062767	8062849	.	-	.	gene_id "XLOC_019127"; transcript_id "5_00051070"; exon_number "5"; gene_name "uc010joc.2"; oId "uc010joc.2"; nearest_ref "uc010joc.2"; class_code "="; tss_id "TSS17563"; p_id "P17453";
chr6	hg19_knownGene	exon	8064498	8064647	.	-	.	gene_id "XLOC_019127"; transcript_id "5_00051070"; exon_number "6"; gene_name "uc010joc.2"; oId "uc010joc.2"; nearest_ref "uc010joc.2"; class_code "="; tss_id "TSS17563"; p_id "P17453";
chr6	hg19_knownGene	exon	8014217	8016061	.	-	.	gene_id "XLOC_019127"; transcript_id "5_00051069"; exon_number "1"; gene_name "uc010job.2"; oId "uc010job.2"; nearest_ref "uc010job.2"; class_code "="; tss_id "TSS17563";
chr6	hg19_knownGene	exon	8026600	8026658	.	-	.	gene_id "XLOC_019127"; transcript_id "5_00051069"; exon_number "2"; gene_name "uc010job.2"; oId "uc010job.2"; nearest_ref "uc010job.2"; class_code "="; tss_id "TSS17563";
chr6	hg19_knownGene	exon	8027440	8027632	.	-	.	gene_id "XLOC_019127"; transcript_id "5_00051069"; exon_number "3"; gene_name "uc010job.2"; oId "uc010job.2"; nearest_ref "uc010job.2"; class_code "="; tss_id "TSS17563";
chr6	hg19_knownGene	exon	8041372	8041501	.	-	.	gene_id "XLOC_019127"; transcript_id "5_00051069"; exon_number "4"; gene_name "uc010job.2"; oId "uc010job.2"; nearest_ref "uc010job.2"; class_code "="; tss_id "TSS17563";
chr6	hg19_knownGene	exon	8062767	8062849	.	-	.	gene_id "XLOC_019127"; transcript_id "5_00051069"; exon_number "5"; gene_name "uc010job.2"; oId "uc010job.2"; nearest_ref "uc010job.2"; class_code "="; tss_id "TSS17563";
chr6	hg19_knownGene	exon	8064498	8064647	.	-	.	gene_id "XLOC_019127"; transcript_id "5_00051069"; exon_number "6"; gene_name "uc010job.2"; oId "uc010job.2"; nearest_ref "uc010job.2"; class_code "="; tss_id "TSS17563";
chr6	hg19_knownGene	exon	8014217	8016061	.	-	.	gene_id "XLOC_019127"; transcript_id "5_00051068"; exon_number "1"; gene_name "uc003mxy.2"; oId "uc003mxy.2"; nearest_ref "uc003mxy.2"; class_code "="; tss_id "TSS17563"; p_id "P17455";
chr6	hg19_knownGene	exon	8026600	8026658	.	-	.	gene_id "XLOC_019127"; transcript_id "5_00051068"; exon_number "2"; gene_name "uc003mxy.2"; oId "uc003mxy.2"; nearest_ref "uc003mxy.2"; class_code "="; tss_id "TSS17563"; p_id "P17455";
chr6	hg19_knownGene	exon	8041372	8041501	.	-	.	gene_id "XLOC_019127"; transcript_id "5_00051068"; exon_number "3"; gene_name "uc003mxy.2"; oId "uc003mxy.2"; nearest_ref "uc003mxy.2"; class_code "="; tss_id "TSS17563"; p_id "P17455";
chr6	hg19_knownGene	exon	8062767	8062849	.	-	.	gene_id "XLOC_019127"; transcript_id "5_00051068"; exon_number "4"; gene_name "uc003mxy.2"; oId "uc003mxy.2"; nearest_ref "uc003mxy.2"; class_code "="; tss_id "TSS17563"; p_id "P17455";
chr6	hg19_knownGene	exon	8064498	8064647	.	-	.	gene_id "XLOC_019127"; transcript_id "5_00051068"; exon_number "5"; gene_name "uc003mxy.2"; oId "uc003mxy.2"; nearest_ref "uc003mxy.2"; class_code "="; tss_id "TSS17563"; p_id "P17455";
chr6	Cufflinks	exon	8012588	8013341	.	-	.	gene_id "XLOC_019128"; transcript_id "5_00053934"; exon_number "1"; gene_name "uc003mxw.2"; oId "SC4.26857.1"; nearest_ref "uc003mxw.2"; class_code "i";
chr6	hg19_knownGene	exon	8073595	8073743	.	-	.	gene_id "XLOC_019129"; transcript_id "5_00051071"; exon_number "1"; gene_name "uc011dic.1"; oId "uc011dic.1"; nearest_ref "uc011dic.1"; class_code "="; tss_id "TSS17564"; p_id "P17459";
chr6	hg19_knownGene	exon	8090419	8090514	.	-	.	gene_id "XLOC_019129"; transcript_id "5_00051071"; exon_number "2"; gene_name "uc011dic.1"; oId "uc011dic.1"; nearest_ref "uc011dic.1"; class_code "="; tss_id "TSS17564"; p_id "P17459";
chr6	hg19_knownGene	exon	8097500	8097700	.	-	.	gene_id "XLOC_019129"; transcript_id "5_00051071"; exon_number "3"; gene_name "uc011dic.1"; oId "uc011dic.1"; nearest_ref "uc011dic.1"; class_code "="; tss_id "TSS17564"; p_id "P17459";
chr6	hg19_knownGene	exon	8102668	8102828	.	-	.	gene_id "XLOC_019129"; transcript_id "5_00051071"; exon_number "4"; gene_name "uc011dic.1"; oId "uc011dic.1"; nearest_ref "uc011dic.1"; class_code "="; tss_id "TSS17564"; p_id "P17459";
chr6	hg19_knownGene	exon	8079636	8080263	.	-	.	gene_id "XLOC_019129"; transcript_id "5_00051072"; exon_number "1"; gene_name "uc003mxz.2"; oId "uc003mxz.2"; nearest_ref "uc003mxz.2"; class_code "="; tss_id "TSS17564"; p_id "P17458";
chr6	hg19_knownGene	exon	8090419	8090514	.	-	.	gene_id "XLOC_019129"; transcript_id "5_00051072"; exon_number "2"; gene_name "uc003mxz.2"; oId "uc003mxz.2"; nearest_ref "uc003mxz.2"; class_code "="; tss_id "TSS17564"; p_id "P17458";
chr6	hg19_knownGene	exon	8097500	8097700	.	-	.	gene_id "XLOC_019129"; transcript_id "5_00051072"; exon_number "3"; gene_name "uc003mxz.2"; oId "uc003mxz.2"; nearest_ref "uc003mxz.2"; class_code "="; tss_id "TSS17564"; p_id "P17458";
chr6	hg19_knownGene	exon	8102668	8102828	.	-	.	gene_id "XLOC_019129"; transcript_id "5_00051072"; exon_number "4"; gene_name "uc003mxz.2"; oId "uc003mxz.2"; nearest_ref "uc003mxz.2"; class_code "="; tss_id "TSS17564"; p_id "P17458";
chr6	Cufflinks	exon	8078593	8079089	.	-	.	gene_id "XLOC_019130"; transcript_id "5_00053935"; exon_number "1"; gene_name "uc011dic.1"; oId "SC4.26629.1"; nearest_ref "uc011dic.1"; class_code "i";
chr6	hg19_knownGene	exon	8086641	8086766	.	-	.	gene_id "XLOC_019131"; transcript_id "5_00051073"; exon_number "1"; gene_name "uc010jod.1"; oId "uc010jod.1"; nearest_ref "uc010jod.1"; class_code "=";
chr6	hg19_knownGene	exon	8411733	8411933	.	-	.	gene_id "XLOC_019132"; transcript_id "5_00051074"; exon_number "1"; gene_name "uc003mya.2"; oId "uc003mya.2"; nearest_ref "uc003mya.2"; class_code "="; tss_id "TSS17565"; p_id "P17463";
chr6	hg19_knownGene	exon	8415141	8415210	.	-	.	gene_id "XLOC_019132"; transcript_id "5_00051074"; exon_number "2"; gene_name "uc003mya.2"; oId "uc003mya.2"; nearest_ref "uc003mya.2"; class_code "="; tss_id "TSS17565"; p_id "P17463";
chr6	hg19_knownGene	exon	8417117	8417228	.	-	.	gene_id "XLOC_019132"; transcript_id "5_00051074"; exon_number "3"; gene_name "uc003mya.2"; oId "uc003mya.2"; nearest_ref "uc003mya.2"; class_code "="; tss_id "TSS17565"; p_id "P17463";
chr6	hg19_knownGene	exon	8417635	8417727	.	-	.	gene_id "XLOC_019132"; transcript_id "5_00051074"; exon_number "4"; gene_name "uc003mya.2"; oId "uc003mya.2"; nearest_ref "uc003mya.2"; class_code "="; tss_id "TSS17565"; p_id "P17463";
chr6	hg19_knownGene	exon	8419813	8419910	.	-	.	gene_id "XLOC_019132"; transcript_id "5_00051074"; exon_number "5"; gene_name "uc003mya.2"; oId "uc003mya.2"; nearest_ref "uc003mya.2"; class_code "="; tss_id "TSS17565"; p_id "P17463";
chr6	hg19_knownGene	exon	8420954	8421061	.	-	.	gene_id "XLOC_019132"; transcript_id "5_00051074"; exon_number "6"; gene_name "uc003mya.2"; oId "uc003mya.2"; nearest_ref "uc003mya.2"; class_code "="; tss_id "TSS17565"; p_id "P17463";
chr6	hg19_knownGene	exon	8422703	8422857	.	-	.	gene_id "XLOC_019132"; transcript_id "5_00051074"; exon_number "7"; gene_name "uc003mya.2"; oId "uc003mya.2"; nearest_ref "uc003mya.2"; class_code "="; tss_id "TSS17565"; p_id "P17463";
chr6	hg19_knownGene	exon	8428170	8428291	.	-	.	gene_id "XLOC_019132"; transcript_id "5_00051074"; exon_number "8"; gene_name "uc003mya.2"; oId "uc003mya.2"; nearest_ref "uc003mya.2"; class_code "="; tss_id "TSS17565"; p_id "P17463";
chr6	hg19_knownGene	exon	8430097	8430390	.	-	.	gene_id "XLOC_019132"; transcript_id "5_00051074"; exon_number "9"; gene_name "uc003mya.2"; oId "uc003mya.2"; nearest_ref "uc003mya.2"; class_code "="; tss_id "TSS17565"; p_id "P17463";
chr6	Cufflinks	exon	8411733	8411933	.	-	.	gene_id "XLOC_019132"; transcript_id "5_00051075"; exon_number "1"; gene_name "uc011die.1"; oId "SC3.17161.2"; nearest_ref "uc011die.1"; class_code "j"; tss_id "TSS17566";
chr6	Cufflinks	exon	8415141	8415210	.	-	.	gene_id "XLOC_019132"; transcript_id "5_00051075"; exon_number "2"; gene_name "uc011die.1"; oId "SC3.17161.2"; nearest_ref "uc011die.1"; class_code "j"; tss_id "TSS17566";
chr6	Cufflinks	exon	8417117	8417228	.	-	.	gene_id "XLOC_019132"; transcript_id "5_00051075"; exon_number "3"; gene_name "uc011die.1"; oId "SC3.17161.2"; nearest_ref "uc011die.1"; class_code "j"; tss_id "TSS17566";
chr6	Cufflinks	exon	8417635	8417727	.	-	.	gene_id "XLOC_019132"; transcript_id "5_00051075"; exon_number "4"; gene_name "uc011die.1"; oId "SC3.17161.2"; nearest_ref "uc011die.1"; class_code "j"; tss_id "TSS17566";
chr6	Cufflinks	exon	8419813	8419910	.	-	.	gene_id "XLOC_019132"; transcript_id "5_00051075"; exon_number "5"; gene_name "uc011die.1"; oId "SC3.17161.2"; nearest_ref "uc011die.1"; class_code "j"; tss_id "TSS17566";
chr6	Cufflinks	exon	8420954	8421061	.	-	.	gene_id "XLOC_019132"; transcript_id "5_00051075"; exon_number "6"; gene_name "uc011die.1"; oId "SC3.17161.2"; nearest_ref "uc011die.1"; class_code "j"; tss_id "TSS17566";
chr6	Cufflinks	exon	8428170	8428291	.	-	.	gene_id "XLOC_019132"; transcript_id "5_00051075"; exon_number "7"; gene_name "uc011die.1"; oId "SC3.17161.2"; nearest_ref "uc011die.1"; class_code "j"; tss_id "TSS17566";
chr6	Cufflinks	exon	8430097	8430390	.	-	.	gene_id "XLOC_019132"; transcript_id "5_00051075"; exon_number "8"; gene_name "uc011die.1"; oId "SC3.17161.2"; nearest_ref "uc011die.1"; class_code "j"; tss_id "TSS17566";
chr6	Cufflinks	exon	8435576	8435794	.	-	.	gene_id "XLOC_019132"; transcript_id "5_00051075"; exon_number "9"; gene_name "uc011die.1"; oId "SC3.17161.2"; nearest_ref "uc011die.1"; class_code "j"; tss_id "TSS17566";
chr6	hg19_knownGene	exon	8413302	8413932	.	-	.	gene_id "XLOC_019132"; transcript_id "5_00051076"; exon_number "1"; gene_name "uc003myc.2"; oId "uc003myc.2"; nearest_ref "uc003myc.2"; class_code "="; tss_id "TSS17566";
chr6	hg19_knownGene	exon	8415141	8415210	.	-	.	gene_id "XLOC_019132"; transcript_id "5_00051076"; exon_number "2"; gene_name "uc003myc.2"; oId "uc003myc.2"; nearest_ref "uc003myc.2"; class_code "="; tss_id "TSS17566";
chr6	hg19_knownGene	exon	8417117	8417228	.	-	.	gene_id "XLOC_019132"; transcript_id "5_00051076"; exon_number "3"; gene_name "uc003myc.2"; oId "uc003myc.2"; nearest_ref "uc003myc.2"; class_code "="; tss_id "TSS17566";
chr6	hg19_knownGene	exon	8417635	8417727	.	-	.	gene_id "XLOC_019132"; transcript_id "5_00051076"; exon_number "4"; gene_name "uc003myc.2"; oId "uc003myc.2"; nearest_ref "uc003myc.2"; class_code "="; tss_id "TSS17566";
chr6	hg19_knownGene	exon	8419813	8419910	.	-	.	gene_id "XLOC_019132"; transcript_id "5_00051076"; exon_number "5"; gene_name "uc003myc.2"; oId "uc003myc.2"; nearest_ref "uc003myc.2"; class_code "="; tss_id "TSS17566";
chr6	hg19_knownGene	exon	8420954	8421061	.	-	.	gene_id "XLOC_019132"; transcript_id "5_00051076"; exon_number "6"; gene_name "uc003myc.2"; oId "uc003myc.2"; nearest_ref "uc003myc.2"; class_code "="; tss_id "TSS17566";
chr6	hg19_knownGene	exon	8428170	8428291	.	-	.	gene_id "XLOC_019132"; transcript_id "5_00051076"; exon_number "7"; gene_name "uc003myc.2"; oId "uc003myc.2"; nearest_ref "uc003myc.2"; class_code "="; tss_id "TSS17566";
chr6	hg19_knownGene	exon	8430097	8430390	.	-	.	gene_id "XLOC_019132"; transcript_id "5_00051076"; exon_number "8"; gene_name "uc003myc.2"; oId "uc003myc.2"; nearest_ref "uc003myc.2"; class_code "="; tss_id "TSS17566";
chr6	hg19_knownGene	exon	8435175	8435734	.	-	.	gene_id "XLOC_019132"; transcript_id "5_00051076"; exon_number "9"; gene_name "uc003myc.2"; oId "uc003myc.2"; nearest_ref "uc003myc.2"; class_code "="; tss_id "TSS17566";
chr6	hg19_knownGene	exon	8413302	8413932	.	-	.	gene_id "XLOC_019132"; transcript_id "5_00051079"; exon_number "1"; gene_name "uc010joe.2"; oId "uc010joe.2"; nearest_ref "uc010joe.2"; class_code "="; tss_id "TSS17566"; p_id "P17462";
chr6	hg19_knownGene	exon	8415141	8415210	.	-	.	gene_id "XLOC_019132"; transcript_id "5_00051079"; exon_number "2"; gene_name "uc010joe.2"; oId "uc010joe.2"; nearest_ref "uc010joe.2"; class_code "="; tss_id "TSS17566"; p_id "P17462";
chr6	hg19_knownGene	exon	8417117	8417228	.	-	.	gene_id "XLOC_019132"; transcript_id "5_00051079"; exon_number "3"; gene_name "uc010joe.2"; oId "uc010joe.2"; nearest_ref "uc010joe.2"; class_code "="; tss_id "TSS17566"; p_id "P17462";
chr6	hg19_knownGene	exon	8417635	8417727	.	-	.	gene_id "XLOC_019132"; transcript_id "5_00051079"; exon_number "4"; gene_name "uc010joe.2"; oId "uc010joe.2"; nearest_ref "uc010joe.2"; class_code "="; tss_id "TSS17566"; p_id "P17462";
chr6	hg19_knownGene	exon	8419813	8419910	.	-	.	gene_id "XLOC_019132"; transcript_id "5_00051079"; exon_number "5"; gene_name "uc010joe.2"; oId "uc010joe.2"; nearest_ref "uc010joe.2"; class_code "="; tss_id "TSS17566"; p_id "P17462";
chr6	hg19_knownGene	exon	8420954	8421061	.	-	.	gene_id "XLOC_019132"; transcript_id "5_00051079"; exon_number "6"; gene_name "uc010joe.2"; oId "uc010joe.2"; nearest_ref "uc010joe.2"; class_code "="; tss_id "TSS17566"; p_id "P17462";
chr6	hg19_knownGene	exon	8422703	8422857	.	-	.	gene_id "XLOC_019132"; transcript_id "5_00051079"; exon_number "7"; gene_name "uc010joe.2"; oId "uc010joe.2"; nearest_ref "uc010joe.2"; class_code "="; tss_id "TSS17566"; p_id "P17462";
chr6	hg19_knownGene	exon	8428170	8428291	.	-	.	gene_id "XLOC_019132"; transcript_id "5_00051079"; exon_number "8"; gene_name "uc010joe.2"; oId "uc010joe.2"; nearest_ref "uc010joe.2"; class_code "="; tss_id "TSS17566"; p_id "P17462";
chr6	hg19_knownGene	exon	8430097	8430390	.	-	.	gene_id "XLOC_019132"; transcript_id "5_00051079"; exon_number "9"; gene_name "uc010joe.2"; oId "uc010joe.2"; nearest_ref "uc010joe.2"; class_code "="; tss_id "TSS17566"; p_id "P17462";
chr6	hg19_knownGene	exon	8434618	8434663	.	-	.	gene_id "XLOC_019132"; transcript_id "5_00051079"; exon_number "10"; gene_name "uc010joe.2"; oId "uc010joe.2"; nearest_ref "uc010joe.2"; class_code "="; tss_id "TSS17566"; p_id "P17462";
chr6	hg19_knownGene	exon	8435672	8435794	.	-	.	gene_id "XLOC_019132"; transcript_id "5_00051079"; exon_number "11"; gene_name "uc010joe.2"; oId "uc010joe.2"; nearest_ref "uc010joe.2"; class_code "="; tss_id "TSS17566"; p_id "P17462";
chr6	Cufflinks	exon	8413302	8413932	.	-	.	gene_id "XLOC_019132"; transcript_id "5_00055969"; exon_number "1"; gene_name "uc011die.1"; oId "upf1_r4.31753.7"; nearest_ref "uc011die.1"; class_code "j"; tss_id "TSS17566";
chr6	Cufflinks	exon	8415141	8415210	.	-	.	gene_id "XLOC_019132"; transcript_id "5_00055969"; exon_number "2"; gene_name "uc011die.1"; oId "upf1_r4.31753.7"; nearest_ref "uc011die.1"; class_code "j"; tss_id "TSS17566";
chr6	Cufflinks	exon	8417117	8417228	.	-	.	gene_id "XLOC_019132"; transcript_id "5_00055969"; exon_number "3"; gene_name "uc011die.1"; oId "upf1_r4.31753.7"; nearest_ref "uc011die.1"; class_code "j"; tss_id "TSS17566";
chr6	Cufflinks	exon	8417635	8417727	.	-	.	gene_id "XLOC_019132"; transcript_id "5_00055969"; exon_number "4"; gene_name "uc011die.1"; oId "upf1_r4.31753.7"; nearest_ref "uc011die.1"; class_code "j"; tss_id "TSS17566";
chr6	Cufflinks	exon	8418977	8419118	.	-	.	gene_id "XLOC_019132"; transcript_id "5_00055969"; exon_number "5"; gene_name "uc011die.1"; oId "upf1_r4.31753.7"; nearest_ref "uc011die.1"; class_code "j"; tss_id "TSS17566";
chr6	Cufflinks	exon	8419813	8419910	.	-	.	gene_id "XLOC_019132"; transcript_id "5_00055969"; exon_number "6"; gene_name "uc011die.1"; oId "upf1_r4.31753.7"; nearest_ref "uc011die.1"; class_code "j"; tss_id "TSS17566";
chr6	Cufflinks	exon	8420954	8421061	.	-	.	gene_id "XLOC_019132"; transcript_id "5_00055969"; exon_number "7"; gene_name "uc011die.1"; oId "upf1_r4.31753.7"; nearest_ref "uc011die.1"; class_code "j"; tss_id "TSS17566";
chr6	Cufflinks	exon	8422703	8422857	.	-	.	gene_id "XLOC_019132"; transcript_id "5_00055969"; exon_number "8"; gene_name "uc011die.1"; oId "upf1_r4.31753.7"; nearest_ref "uc011die.1"; class_code "j"; tss_id "TSS17566";
chr6	Cufflinks	exon	8428170	8428291	.	-	.	gene_id "XLOC_019132"; transcript_id "5_00055969"; exon_number "9"; gene_name "uc011die.1"; oId "upf1_r4.31753.7"; nearest_ref "uc011die.1"; class_code "j"; tss_id "TSS17566";
chr6	Cufflinks	exon	8430097	8430390	.	-	.	gene_id "XLOC_019132"; transcript_id "5_00055969"; exon_number "10"; gene_name "uc011die.1"; oId "upf1_r4.31753.7"; nearest_ref "uc011die.1"; class_code "j"; tss_id "TSS17566";
chr6	Cufflinks	exon	8434618	8434663	.	-	.	gene_id "XLOC_019132"; transcript_id "5_00055969"; exon_number "11"; gene_name "uc011die.1"; oId "upf1_r4.31753.7"; nearest_ref "uc011die.1"; class_code "j"; tss_id "TSS17566";
chr6	Cufflinks	exon	8435672	8435794	.	-	.	gene_id "XLOC_019132"; transcript_id "5_00055969"; exon_number "12"; gene_name "uc011die.1"; oId "upf1_r4.31753.7"; nearest_ref "uc011die.1"; class_code "j"; tss_id "TSS17566";
chr6	Cufflinks	exon	8413302	8413932	.	-	.	gene_id "XLOC_019132"; transcript_id "5_00055971"; exon_number "1"; gene_name "uc011die.1"; oId "upf1_r4.31753.9"; nearest_ref "uc011die.1"; class_code "j"; tss_id "TSS17566";
chr6	Cufflinks	exon	8415141	8415210	.	-	.	gene_id "XLOC_019132"; transcript_id "5_00055971"; exon_number "2"; gene_name "uc011die.1"; oId "upf1_r4.31753.9"; nearest_ref "uc011die.1"; class_code "j"; tss_id "TSS17566";
chr6	Cufflinks	exon	8417117	8417228	.	-	.	gene_id "XLOC_019132"; transcript_id "5_00055971"; exon_number "3"; gene_name "uc011die.1"; oId "upf1_r4.31753.9"; nearest_ref "uc011die.1"; class_code "j"; tss_id "TSS17566";
chr6	Cufflinks	exon	8417635	8417727	.	-	.	gene_id "XLOC_019132"; transcript_id "5_00055971"; exon_number "4"; gene_name "uc011die.1"; oId "upf1_r4.31753.9"; nearest_ref "uc011die.1"; class_code "j"; tss_id "TSS17566";
chr6	Cufflinks	exon	8420954	8421061	.	-	.	gene_id "XLOC_019132"; transcript_id "5_00055971"; exon_number "5"; gene_name "uc011die.1"; oId "upf1_r4.31753.9"; nearest_ref "uc011die.1"; class_code "j"; tss_id "TSS17566";
chr6	Cufflinks	exon	8422703	8422857	.	-	.	gene_id "XLOC_019132"; transcript_id "5_00055971"; exon_number "6"; gene_name "uc011die.1"; oId "upf1_r4.31753.9"; nearest_ref "uc011die.1"; class_code "j"; tss_id "TSS17566";
chr6	Cufflinks	exon	8428170	8428291	.	-	.	gene_id "XLOC_019132"; transcript_id "5_00055971"; exon_number "7"; gene_name "uc011die.1"; oId "upf1_r4.31753.9"; nearest_ref "uc011die.1"; class_code "j"; tss_id "TSS17566";
chr6	Cufflinks	exon	8430097	8430390	.	-	.	gene_id "XLOC_019132"; transcript_id "5_00055971"; exon_number "8"; gene_name "uc011die.1"; oId "upf1_r4.31753.9"; nearest_ref "uc011die.1"; class_code "j"; tss_id "TSS17566";
chr6	Cufflinks	exon	8434618	8434663	.	-	.	gene_id "XLOC_019132"; transcript_id "5_00055971"; exon_number "9"; gene_name "uc011die.1"; oId "upf1_r4.31753.9"; nearest_ref "uc011die.1"; class_code "j"; tss_id "TSS17566";
chr6	Cufflinks	exon	8435576	8435794	.	-	.	gene_id "XLOC_019132"; transcript_id "5_00055971"; exon_number "10"; gene_name "uc011die.1"; oId "upf1_r4.31753.9"; nearest_ref "uc011die.1"; class_code "j"; tss_id "TSS17566";
chr6	Cufflinks	exon	8413302	8413932	.	-	.	gene_id "XLOC_019132"; transcript_id "5_00055970"; exon_number "1"; gene_name "uc011die.1"; oId "upf1_r4.31753.8"; nearest_ref "uc011die.1"; class_code "j"; tss_id "TSS17566";
chr6	Cufflinks	exon	8415141	8415210	.	-	.	gene_id "XLOC_019132"; transcript_id "5_00055970"; exon_number "2"; gene_name "uc011die.1"; oId "upf1_r4.31753.8"; nearest_ref "uc011die.1"; class_code "j"; tss_id "TSS17566";
chr6	Cufflinks	exon	8417117	8417228	.	-	.	gene_id "XLOC_019132"; transcript_id "5_00055970"; exon_number "3"; gene_name "uc011die.1"; oId "upf1_r4.31753.8"; nearest_ref "uc011die.1"; class_code "j"; tss_id "TSS17566";
chr6	Cufflinks	exon	8417635	8417727	.	-	.	gene_id "XLOC_019132"; transcript_id "5_00055970"; exon_number "4"; gene_name "uc011die.1"; oId "upf1_r4.31753.8"; nearest_ref "uc011die.1"; class_code "j"; tss_id "TSS17566";
chr6	Cufflinks	exon	8420954	8421061	.	-	.	gene_id "XLOC_019132"; transcript_id "5_00055970"; exon_number "5"; gene_name "uc011die.1"; oId "upf1_r4.31753.8"; nearest_ref "uc011die.1"; class_code "j"; tss_id "TSS17566";
chr6	Cufflinks	exon	8422703	8422857	.	-	.	gene_id "XLOC_019132"; transcript_id "5_00055970"; exon_number "6"; gene_name "uc011die.1"; oId "upf1_r4.31753.8"; nearest_ref "uc011die.1"; class_code "j"; tss_id "TSS17566";
chr6	Cufflinks	exon	8428170	8428291	.	-	.	gene_id "XLOC_019132"; transcript_id "5_00055970"; exon_number "7"; gene_name "uc011die.1"; oId "upf1_r4.31753.8"; nearest_ref "uc011die.1"; class_code "j"; tss_id "TSS17566";
chr6	Cufflinks	exon	8430097	8430390	.	-	.	gene_id "XLOC_019132"; transcript_id "5_00055970"; exon_number "8"; gene_name "uc011die.1"; oId "upf1_r4.31753.8"; nearest_ref "uc011die.1"; class_code "j"; tss_id "TSS17566";
chr6	Cufflinks	exon	8435672	8435794	.	-	.	gene_id "XLOC_019132"; transcript_id "5_00055970"; exon_number "9"; gene_name "uc011die.1"; oId "upf1_r4.31753.8"; nearest_ref "uc011die.1"; class_code "j"; tss_id "TSS17566";
chr6	Cufflinks	exon	8413302	8413932	.	-	.	gene_id "XLOC_019132"; transcript_id "5_00053936"; exon_number "1"; gene_name "uc011die.1"; oId "SC4.26632.7"; nearest_ref "uc011die.1"; class_code "j"; tss_id "TSS17566";
chr6	Cufflinks	exon	8415141	8415210	.	-	.	gene_id "XLOC_019132"; transcript_id "5_00053936"; exon_number "2"; gene_name "uc011die.1"; oId "SC4.26632.7"; nearest_ref "uc011die.1"; class_code "j"; tss_id "TSS17566";
chr6	Cufflinks	exon	8417117	8417228	.	-	.	gene_id "XLOC_019132"; transcript_id "5_00053936"; exon_number "3"; gene_name "uc011die.1"; oId "SC4.26632.7"; nearest_ref "uc011die.1"; class_code "j"; tss_id "TSS17566";
chr6	Cufflinks	exon	8417635	8417727	.	-	.	gene_id "XLOC_019132"; transcript_id "5_00053936"; exon_number "4"; gene_name "uc011die.1"; oId "SC4.26632.7"; nearest_ref "uc011die.1"; class_code "j"; tss_id "TSS17566";
chr6	Cufflinks	exon	8419813	8419910	.	-	.	gene_id "XLOC_019132"; transcript_id "5_00053936"; exon_number "5"; gene_name "uc011die.1"; oId "SC4.26632.7"; nearest_ref "uc011die.1"; class_code "j"; tss_id "TSS17566";
chr6	Cufflinks	exon	8420954	8421061	.	-	.	gene_id "XLOC_019132"; transcript_id "5_00053936"; exon_number "6"; gene_name "uc011die.1"; oId "SC4.26632.7"; nearest_ref "uc011die.1"; class_code "j"; tss_id "TSS17566";
chr6	Cufflinks	exon	8422703	8422857	.	-	.	gene_id "XLOC_019132"; transcript_id "5_00053936"; exon_number "7"; gene_name "uc011die.1"; oId "SC4.26632.7"; nearest_ref "uc011die.1"; class_code "j"; tss_id "TSS17566";
chr6	Cufflinks	exon	8428170	8428291	.	-	.	gene_id "XLOC_019132"; transcript_id "5_00053936"; exon_number "8"; gene_name "uc011die.1"; oId "SC4.26632.7"; nearest_ref "uc011die.1"; class_code "j"; tss_id "TSS17566";
chr6	Cufflinks	exon	8430097	8430390	.	-	.	gene_id "XLOC_019132"; transcript_id "5_00053936"; exon_number "9"; gene_name "uc011die.1"; oId "SC4.26632.7"; nearest_ref "uc011die.1"; class_code "j"; tss_id "TSS17566";
chr6	Cufflinks	exon	8434618	8434663	.	-	.	gene_id "XLOC_019132"; transcript_id "5_00053936"; exon_number "10"; gene_name "uc011die.1"; oId "SC4.26632.7"; nearest_ref "uc011die.1"; class_code "j"; tss_id "TSS17566";
chr6	Cufflinks	exon	8435576	8435794	.	-	.	gene_id "XLOC_019132"; transcript_id "5_00053936"; exon_number "11"; gene_name "uc011die.1"; oId "SC4.26632.7"; nearest_ref "uc011die.1"; class_code "j"; tss_id "TSS17566";
chr6	hg19_knownGene	exon	8413302	8413932	.	-	.	gene_id "XLOC_019132"; transcript_id "5_00051080"; exon_number "1"; gene_name "uc011did.1"; oId "uc011did.1"; nearest_ref "uc011did.1"; class_code "="; tss_id "TSS17566"; p_id "P17462";
chr6	hg19_knownGene	exon	8415141	8415210	.	-	.	gene_id "XLOC_019132"; transcript_id "5_00051080"; exon_number "2"; gene_name "uc011did.1"; oId "uc011did.1"; nearest_ref "uc011did.1"; class_code "="; tss_id "TSS17566"; p_id "P17462";
chr6	hg19_knownGene	exon	8417117	8417228	.	-	.	gene_id "XLOC_019132"; transcript_id "5_00051080"; exon_number "3"; gene_name "uc011did.1"; oId "uc011did.1"; nearest_ref "uc011did.1"; class_code "="; tss_id "TSS17566"; p_id "P17462";
chr6	hg19_knownGene	exon	8417635	8417727	.	-	.	gene_id "XLOC_019132"; transcript_id "5_00051080"; exon_number "4"; gene_name "uc011did.1"; oId "uc011did.1"; nearest_ref "uc011did.1"; class_code "="; tss_id "TSS17566"; p_id "P17462";
chr6	hg19_knownGene	exon	8419813	8419910	.	-	.	gene_id "XLOC_019132"; transcript_id "5_00051080"; exon_number "5"; gene_name "uc011did.1"; oId "uc011did.1"; nearest_ref "uc011did.1"; class_code "="; tss_id "TSS17566"; p_id "P17462";
chr6	hg19_knownGene	exon	8420954	8421061	.	-	.	gene_id "XLOC_019132"; transcript_id "5_00051080"; exon_number "6"; gene_name "uc011did.1"; oId "uc011did.1"; nearest_ref "uc011did.1"; class_code "="; tss_id "TSS17566"; p_id "P17462";
chr6	hg19_knownGene	exon	8422703	8422857	.	-	.	gene_id "XLOC_019132"; transcript_id "5_00051080"; exon_number "7"; gene_name "uc011did.1"; oId "uc011did.1"; nearest_ref "uc011did.1"; class_code "="; tss_id "TSS17566"; p_id "P17462";
chr6	hg19_knownGene	exon	8428170	8428291	.	-	.	gene_id "XLOC_019132"; transcript_id "5_00051080"; exon_number "8"; gene_name "uc011did.1"; oId "uc011did.1"; nearest_ref "uc011did.1"; class_code "="; tss_id "TSS17566"; p_id "P17462";
chr6	hg19_knownGene	exon	8430097	8430390	.	-	.	gene_id "XLOC_019132"; transcript_id "5_00051080"; exon_number "9"; gene_name "uc011did.1"; oId "uc011did.1"; nearest_ref "uc011did.1"; class_code "="; tss_id "TSS17566"; p_id "P17462";
chr6	hg19_knownGene	exon	8434618	8434663	.	-	.	gene_id "XLOC_019132"; transcript_id "5_00051080"; exon_number "10"; gene_name "uc011did.1"; oId "uc011did.1"; nearest_ref "uc011did.1"; class_code "="; tss_id "TSS17566"; p_id "P17462";
chr6	hg19_knownGene	exon	8435461	8435794	.	-	.	gene_id "XLOC_019132"; transcript_id "5_00051080"; exon_number "11"; gene_name "uc011did.1"; oId "uc011did.1"; nearest_ref "uc011did.1"; class_code "="; tss_id "TSS17566"; p_id "P17462";
chr6	hg19_knownGene	exon	8413302	8413932	.	-	.	gene_id "XLOC_019132"; transcript_id "5_00051078"; exon_number "1"; gene_name "uc003myd.2"; oId "uc003myd.2"; nearest_ref "uc003myd.2"; class_code "="; tss_id "TSS17566";
chr6	hg19_knownGene	exon	8415141	8415210	.	-	.	gene_id "XLOC_019132"; transcript_id "5_00051078"; exon_number "2"; gene_name "uc003myd.2"; oId "uc003myd.2"; nearest_ref "uc003myd.2"; class_code "="; tss_id "TSS17566";
chr6	hg19_knownGene	exon	8417117	8417228	.	-	.	gene_id "XLOC_019132"; transcript_id "5_00051078"; exon_number "3"; gene_name "uc003myd.2"; oId "uc003myd.2"; nearest_ref "uc003myd.2"; class_code "="; tss_id "TSS17566";
chr6	hg19_knownGene	exon	8417635	8417727	.	-	.	gene_id "XLOC_019132"; transcript_id "5_00051078"; exon_number "4"; gene_name "uc003myd.2"; oId "uc003myd.2"; nearest_ref "uc003myd.2"; class_code "="; tss_id "TSS17566";
chr6	hg19_knownGene	exon	8418977	8419118	.	-	.	gene_id "XLOC_019132"; transcript_id "5_00051078"; exon_number "5"; gene_name "uc003myd.2"; oId "uc003myd.2"; nearest_ref "uc003myd.2"; class_code "="; tss_id "TSS17566";
chr6	hg19_knownGene	exon	8419813	8419910	.	-	.	gene_id "XLOC_019132"; transcript_id "5_00051078"; exon_number "6"; gene_name "uc003myd.2"; oId "uc003myd.2"; nearest_ref "uc003myd.2"; class_code "="; tss_id "TSS17566";
chr6	hg19_knownGene	exon	8420954	8421061	.	-	.	gene_id "XLOC_019132"; transcript_id "5_00051078"; exon_number "7"; gene_name "uc003myd.2"; oId "uc003myd.2"; nearest_ref "uc003myd.2"; class_code "="; tss_id "TSS17566";
chr6	hg19_knownGene	exon	8422703	8422857	.	-	.	gene_id "XLOC_019132"; transcript_id "5_00051078"; exon_number "8"; gene_name "uc003myd.2"; oId "uc003myd.2"; nearest_ref "uc003myd.2"; class_code "="; tss_id "TSS17566";
chr6	hg19_knownGene	exon	8428170	8428291	.	-	.	gene_id "XLOC_019132"; transcript_id "5_00051078"; exon_number "9"; gene_name "uc003myd.2"; oId "uc003myd.2"; nearest_ref "uc003myd.2"; class_code "="; tss_id "TSS17566";
chr6	hg19_knownGene	exon	8430097	8430390	.	-	.	gene_id "XLOC_019132"; transcript_id "5_00051078"; exon_number "10"; gene_name "uc003myd.2"; oId "uc003myd.2"; nearest_ref "uc003myd.2"; class_code "="; tss_id "TSS17566";
chr6	hg19_knownGene	exon	8434618	8434663	.	-	.	gene_id "XLOC_019132"; transcript_id "5_00051078"; exon_number "11"; gene_name "uc003myd.2"; oId "uc003myd.2"; nearest_ref "uc003myd.2"; class_code "="; tss_id "TSS17566";
chr6	hg19_knownGene	exon	8435461	8435794	.	-	.	gene_id "XLOC_019132"; transcript_id "5_00051078"; exon_number "12"; gene_name "uc003myd.2"; oId "uc003myd.2"; nearest_ref "uc003myd.2"; class_code "="; tss_id "TSS17566";
chr6	hg19_knownGene	exon	8413302	8413932	.	-	.	gene_id "XLOC_019132"; transcript_id "5_00051077"; exon_number "1"; gene_name "uc003myb.2"; oId "uc003myb.2"; nearest_ref "uc003myb.2"; class_code "="; tss_id "TSS17566"; p_id "P17462";
chr6	hg19_knownGene	exon	8415141	8415210	.	-	.	gene_id "XLOC_019132"; transcript_id "5_00051077"; exon_number "2"; gene_name "uc003myb.2"; oId "uc003myb.2"; nearest_ref "uc003myb.2"; class_code "="; tss_id "TSS17566"; p_id "P17462";
chr6	hg19_knownGene	exon	8417117	8417228	.	-	.	gene_id "XLOC_019132"; transcript_id "5_00051077"; exon_number "3"; gene_name "uc003myb.2"; oId "uc003myb.2"; nearest_ref "uc003myb.2"; class_code "="; tss_id "TSS17566"; p_id "P17462";
chr6	hg19_knownGene	exon	8417635	8417727	.	-	.	gene_id "XLOC_019132"; transcript_id "5_00051077"; exon_number "4"; gene_name "uc003myb.2"; oId "uc003myb.2"; nearest_ref "uc003myb.2"; class_code "="; tss_id "TSS17566"; p_id "P17462";
chr6	hg19_knownGene	exon	8419813	8419910	.	-	.	gene_id "XLOC_019132"; transcript_id "5_00051077"; exon_number "5"; gene_name "uc003myb.2"; oId "uc003myb.2"; nearest_ref "uc003myb.2"; class_code "="; tss_id "TSS17566"; p_id "P17462";
chr6	hg19_knownGene	exon	8420954	8421061	.	-	.	gene_id "XLOC_019132"; transcript_id "5_00051077"; exon_number "6"; gene_name "uc003myb.2"; oId "uc003myb.2"; nearest_ref "uc003myb.2"; class_code "="; tss_id "TSS17566"; p_id "P17462";
chr6	hg19_knownGene	exon	8422703	8422857	.	-	.	gene_id "XLOC_019132"; transcript_id "5_00051077"; exon_number "7"; gene_name "uc003myb.2"; oId "uc003myb.2"; nearest_ref "uc003myb.2"; class_code "="; tss_id "TSS17566"; p_id "P17462";
chr6	hg19_knownGene	exon	8428170	8428291	.	-	.	gene_id "XLOC_019132"; transcript_id "5_00051077"; exon_number "8"; gene_name "uc003myb.2"; oId "uc003myb.2"; nearest_ref "uc003myb.2"; class_code "="; tss_id "TSS17566"; p_id "P17462";
chr6	hg19_knownGene	exon	8430097	8430390	.	-	.	gene_id "XLOC_019132"; transcript_id "5_00051077"; exon_number "9"; gene_name "uc003myb.2"; oId "uc003myb.2"; nearest_ref "uc003myb.2"; class_code "="; tss_id "TSS17566"; p_id "P17462";
chr6	hg19_knownGene	exon	8434618	8434663	.	-	.	gene_id "XLOC_019132"; transcript_id "5_00051077"; exon_number "10"; gene_name "uc003myb.2"; oId "uc003myb.2"; nearest_ref "uc003myb.2"; class_code "="; tss_id "TSS17566"; p_id "P17462";
chr6	hg19_knownGene	exon	8435310	8435794	.	-	.	gene_id "XLOC_019132"; transcript_id "5_00051077"; exon_number "11"; gene_name "uc003myb.2"; oId "uc003myb.2"; nearest_ref "uc003myb.2"; class_code "="; tss_id "TSS17566"; p_id "P17462";
chr6	hg19_knownGene	exon	8429163	8430390	.	-	.	gene_id "XLOC_019132"; transcript_id "5_00051084"; exon_number "1"; gene_name "uc011die.1"; oId "uc011die.1"; nearest_ref "uc011die.1"; class_code "="; tss_id "TSS17566"; p_id "P17461";
chr6	hg19_knownGene	exon	8434618	8434663	.	-	.	gene_id "XLOC_019132"; transcript_id "5_00051084"; exon_number "2"; gene_name "uc011die.1"; oId "uc011die.1"; nearest_ref "uc011die.1"; class_code "="; tss_id "TSS17566"; p_id "P17461";
chr6	hg19_knownGene	exon	8435576	8435794	.	-	.	gene_id "XLOC_019132"; transcript_id "5_00051084"; exon_number "3"; gene_name "uc011die.1"; oId "uc011die.1"; nearest_ref "uc011die.1"; class_code "="; tss_id "TSS17566"; p_id "P17461";
chr6	hg19_knownGene	exon	8429163	8430390	.	-	.	gene_id "XLOC_019132"; transcript_id "5_00051083"; exon_number "1"; gene_name "uc010jof.2"; oId "uc010jof.2"; nearest_ref "uc010jof.2"; class_code "="; tss_id "TSS17566"; p_id "P17460";
chr6	hg19_knownGene	exon	8435672	8435794	.	-	.	gene_id "XLOC_019132"; transcript_id "5_00051083"; exon_number "2"; gene_name "uc010jof.2"; oId "uc010jof.2"; nearest_ref "uc010jof.2"; class_code "="; tss_id "TSS17566"; p_id "P17460";
chr6	Cufflinks	exon	8426116	8426569	.	-	.	gene_id "XLOC_019133"; transcript_id "5_00051081"; exon_number "1"; gene_name "uc003myd.2"; oId "SC3.17162.1"; nearest_ref "uc003myd.2"; class_code "i";
chr6	Cufflinks	exon	8426698	8427599	.	-	.	gene_id "XLOC_019134"; transcript_id "5_00051082"; exon_number "1"; gene_name "uc003myd.2"; oId "SC3.17163.1"; nearest_ref "uc003myd.2"; class_code "i";
chr6	Cufflinks	exon	9702048	9702270	.	-	.	gene_id "XLOC_019135"; transcript_id "5_00053937"; exon_number "1"; oId "SC4.26631.1"; class_code "u";
chr6	hg19_knownGene	exon	9705659	9705675	.	-	.	gene_id "XLOC_019136"; transcript_id "5_00051085"; exon_number "1"; gene_name "uc003myg.1"; oId "uc003myg.1"; nearest_ref "uc003myg.1"; class_code "="; tss_id "TSS17567";
chr6	hg19_knownGene	exon	9707990	9708205	.	-	.	gene_id "XLOC_019136"; transcript_id "5_00051085"; exon_number "2"; gene_name "uc003myg.1"; oId "uc003myg.1"; nearest_ref "uc003myg.1"; class_code "="; tss_id "TSS17567";
chr6	hg19_knownGene	exon	9769164	9769288	.	-	.	gene_id "XLOC_019136"; transcript_id "5_00051085"; exon_number "3"; gene_name "uc003myg.1"; oId "uc003myg.1"; nearest_ref "uc003myg.1"; class_code "="; tss_id "TSS17567";
chr6	hg19_knownGene	exon	9776040	9776122	.	-	.	gene_id "XLOC_019136"; transcript_id "5_00051085"; exon_number "4"; gene_name "uc003myg.1"; oId "uc003myg.1"; nearest_ref "uc003myg.1"; class_code "="; tss_id "TSS17567";
chr6	hg19_knownGene	exon	9840470	9840747	.	-	.	gene_id "XLOC_019136"; transcript_id "5_00051085"; exon_number "5"; gene_name "uc003myg.1"; oId "uc003myg.1"; nearest_ref "uc003myg.1"; class_code "="; tss_id "TSS17567";
chr6	hg19_knownGene	exon	9842749	9842869	.	-	.	gene_id "XLOC_019136"; transcript_id "5_00051085"; exon_number "6"; gene_name "uc003myg.1"; oId "uc003myg.1"; nearest_ref "uc003myg.1"; class_code "="; tss_id "TSS17567";
chr6	hg19_knownGene	exon	9845750	9845826	.	-	.	gene_id "XLOC_019136"; transcript_id "5_00051085"; exon_number "7"; gene_name "uc003myg.1"; oId "uc003myg.1"; nearest_ref "uc003myg.1"; class_code "="; tss_id "TSS17567";
chr6	hg19_knownGene	exon	9908751	9908837	.	-	.	gene_id "XLOC_019136"; transcript_id "5_00051085"; exon_number "8"; gene_name "uc003myg.1"; oId "uc003myg.1"; nearest_ref "uc003myg.1"; class_code "="; tss_id "TSS17567";
chr6	hg19_knownGene	exon	9933003	9933179	.	-	.	gene_id "XLOC_019136"; transcript_id "5_00051085"; exon_number "9"; gene_name "uc003myg.1"; oId "uc003myg.1"; nearest_ref "uc003myg.1"; class_code "="; tss_id "TSS17567";
chr6	hg19_knownGene	exon	9933475	9933541	.	-	.	gene_id "XLOC_019136"; transcript_id "5_00051085"; exon_number "10"; gene_name "uc003myg.1"; oId "uc003myg.1"; nearest_ref "uc003myg.1"; class_code "="; tss_id "TSS17567";
chr6	hg19_knownGene	exon	9707990	9708205	.	-	.	gene_id "XLOC_019136"; transcript_id "5_00051086"; exon_number "1"; gene_name "uc010jog.1"; oId "uc010jog.1"; nearest_ref "uc010jog.1"; class_code "="; tss_id "TSS17567"; p_id "P17469";
chr6	hg19_knownGene	exon	9769164	9769288	.	-	.	gene_id "XLOC_019136"; transcript_id "5_00051086"; exon_number "2"; gene_name "uc010jog.1"; oId "uc010jog.1"; nearest_ref "uc010jog.1"; class_code "="; tss_id "TSS17567"; p_id "P17469";
chr6	hg19_knownGene	exon	9776040	9776122	.	-	.	gene_id "XLOC_019136"; transcript_id "5_00051086"; exon_number "3"; gene_name "uc010jog.1"; oId "uc010jog.1"; nearest_ref "uc010jog.1"; class_code "="; tss_id "TSS17567"; p_id "P17469";
chr6	hg19_knownGene	exon	9819637	9819657	.	-	.	gene_id "XLOC_019136"; transcript_id "5_00051086"; exon_number "4"; gene_name "uc010jog.1"; oId "uc010jog.1"; nearest_ref "uc010jog.1"; class_code "="; tss_id "TSS17567"; p_id "P17469";
chr6	hg19_knownGene	exon	9908751	9908837	.	-	.	gene_id "XLOC_019136"; transcript_id "5_00051086"; exon_number "5"; gene_name "uc010jog.1"; oId "uc010jog.1"; nearest_ref "uc010jog.1"; class_code "="; tss_id "TSS17567"; p_id "P17469";
chr6	hg19_knownGene	exon	9933003	9933179	.	-	.	gene_id "XLOC_019136"; transcript_id "5_00051086"; exon_number "6"; gene_name "uc010jog.1"; oId "uc010jog.1"; nearest_ref "uc010jog.1"; class_code "="; tss_id "TSS17567"; p_id "P17469";
chr6	hg19_knownGene	exon	9933475	9933541	.	-	.	gene_id "XLOC_019136"; transcript_id "5_00051086"; exon_number "7"; gene_name "uc010jog.1"; oId "uc010jog.1"; nearest_ref "uc010jog.1"; class_code "="; tss_id "TSS17567"; p_id "P17469";
chr6	hg19_knownGene	exon	9707990	9708205	.	-	.	gene_id "XLOC_019136"; transcript_id "5_00051087"; exon_number "1"; gene_name "uc003myh.1"; oId "uc003myh.1"; nearest_ref "uc003myh.1"; class_code "="; tss_id "TSS17568"; p_id "P17468";
chr6	hg19_knownGene	exon	9769164	9769288	.	-	.	gene_id "XLOC_019136"; transcript_id "5_00051087"; exon_number "2"; gene_name "uc003myh.1"; oId "uc003myh.1"; nearest_ref "uc003myh.1"; class_code "="; tss_id "TSS17568"; p_id "P17468";
chr6	hg19_knownGene	exon	9776040	9776122	.	-	.	gene_id "XLOC_019136"; transcript_id "5_00051087"; exon_number "3"; gene_name "uc003myh.1"; oId "uc003myh.1"; nearest_ref "uc003myh.1"; class_code "="; tss_id "TSS17568"; p_id "P17468";
chr6	hg19_knownGene	exon	9809810	9809947	.	-	.	gene_id "XLOC_019136"; transcript_id "5_00051087"; exon_number "4"; gene_name "uc003myh.1"; oId "uc003myh.1"; nearest_ref "uc003myh.1"; class_code "="; tss_id "TSS17568"; p_id "P17468";
chr6	hg19_knownGene	exon	9908751	9908837	.	-	.	gene_id "XLOC_019136"; transcript_id "5_00051087"; exon_number "5"; gene_name "uc003myh.1"; oId "uc003myh.1"; nearest_ref "uc003myh.1"; class_code "="; tss_id "TSS17568"; p_id "P17468";
chr6	hg19_knownGene	exon	9933003	9933179	.	-	.	gene_id "XLOC_019136"; transcript_id "5_00051087"; exon_number "6"; gene_name "uc003myh.1"; oId "uc003myh.1"; nearest_ref "uc003myh.1"; class_code "="; tss_id "TSS17568"; p_id "P17468";
chr6	hg19_knownGene	exon	9933475	9933541	.	-	.	gene_id "XLOC_019136"; transcript_id "5_00051087"; exon_number "7"; gene_name "uc003myh.1"; oId "uc003myh.1"; nearest_ref "uc003myh.1"; class_code "="; tss_id "TSS17568"; p_id "P17468";
chr6	hg19_knownGene	exon	9939522	9939582	.	-	.	gene_id "XLOC_019136"; transcript_id "5_00051087"; exon_number "8"; gene_name "uc003myh.1"; oId "uc003myh.1"; nearest_ref "uc003myh.1"; class_code "="; tss_id "TSS17568"; p_id "P17468";
chr6	hg19_knownGene	exon	9732165	9732534	.	-	.	gene_id "XLOC_019136"; transcript_id "5_00051088"; exon_number "1"; gene_name "uc003myi.2"; oId "uc003myi.2"; nearest_ref "uc003myi.2"; class_code "="; tss_id "TSS17569";
chr6	hg19_knownGene	exon	9750484	9750591	.	-	.	gene_id "XLOC_019136"; transcript_id "5_00051088"; exon_number "2"; gene_name "uc003myi.2"; oId "uc003myi.2"; nearest_ref "uc003myi.2"; class_code "="; tss_id "TSS17569";
chr6	hg19_knownGene	exon	9769164	9769288	.	-	.	gene_id "XLOC_019136"; transcript_id "5_00051088"; exon_number "3"; gene_name "uc003myi.2"; oId "uc003myi.2"; nearest_ref "uc003myi.2"; class_code "="; tss_id "TSS17569";
chr6	hg19_knownGene	exon	9774716	9774804	.	-	.	gene_id "XLOC_019136"; transcript_id "5_00051088"; exon_number "4"; gene_name "uc003myi.2"; oId "uc003myi.2"; nearest_ref "uc003myi.2"; class_code "="; tss_id "TSS17569";
chr6	hg19_knownGene	exon	9776040	9776122	.	-	.	gene_id "XLOC_019136"; transcript_id "5_00051088"; exon_number "5"; gene_name "uc003myi.2"; oId "uc003myi.2"; nearest_ref "uc003myi.2"; class_code "="; tss_id "TSS17569";
chr6	hg19_knownGene	exon	9809810	9809947	.	-	.	gene_id "XLOC_019136"; transcript_id "5_00051088"; exon_number "6"; gene_name "uc003myi.2"; oId "uc003myi.2"; nearest_ref "uc003myi.2"; class_code "="; tss_id "TSS17569";
chr6	hg19_knownGene	exon	9819395	9819657	.	-	.	gene_id "XLOC_019136"; transcript_id "5_00051088"; exon_number "7"; gene_name "uc003myi.2"; oId "uc003myi.2"; nearest_ref "uc003myi.2"; class_code "="; tss_id "TSS17569";
chr6	hg19_knownGene	exon	9840470	9840747	.	-	.	gene_id "XLOC_019136"; transcript_id "5_00051088"; exon_number "8"; gene_name "uc003myi.2"; oId "uc003myi.2"; nearest_ref "uc003myi.2"; class_code "="; tss_id "TSS17569";
chr6	hg19_knownGene	exon	9842165	9842256	.	-	.	gene_id "XLOC_019136"; transcript_id "5_00051088"; exon_number "9"; gene_name "uc003myi.2"; oId "uc003myi.2"; nearest_ref "uc003myi.2"; class_code "="; tss_id "TSS17569";
chr6	hg19_knownGene	exon	9842749	9842869	.	-	.	gene_id "XLOC_019136"; transcript_id "5_00051088"; exon_number "10"; gene_name "uc003myi.2"; oId "uc003myi.2"; nearest_ref "uc003myi.2"; class_code "="; tss_id "TSS17569";
chr6	hg19_knownGene	exon	9845750	9845826	.	-	.	gene_id "XLOC_019136"; transcript_id "5_00051088"; exon_number "11"; gene_name "uc003myi.2"; oId "uc003myi.2"; nearest_ref "uc003myi.2"; class_code "="; tss_id "TSS17569";
chr6	hg19_knownGene	exon	9897104	9897236	.	-	.	gene_id "XLOC_019136"; transcript_id "5_00051088"; exon_number "12"; gene_name "uc003myi.2"; oId "uc003myi.2"; nearest_ref "uc003myi.2"; class_code "="; tss_id "TSS17569";
chr6	hg19_knownGene	exon	9900559	9900722	.	-	.	gene_id "XLOC_019136"; transcript_id "5_00051088"; exon_number "13"; gene_name "uc003myi.2"; oId "uc003myi.2"; nearest_ref "uc003myi.2"; class_code "="; tss_id "TSS17569";
chr6	hg19_knownGene	exon	9903606	9903674	.	-	.	gene_id "XLOC_019136"; transcript_id "5_00051088"; exon_number "14"; gene_name "uc003myi.2"; oId "uc003myi.2"; nearest_ref "uc003myi.2"; class_code "="; tss_id "TSS17569";
chr6	hg19_knownGene	exon	9908751	9908837	.	-	.	gene_id "XLOC_019136"; transcript_id "5_00051088"; exon_number "15"; gene_name "uc003myi.2"; oId "uc003myi.2"; nearest_ref "uc003myi.2"; class_code "="; tss_id "TSS17569";
chr6	hg19_knownGene	exon	9750484	9750591	.	-	.	gene_id "XLOC_019136"; transcript_id "5_00051089"; exon_number "1"; gene_name "uc003myj.1"; oId "uc003myj.1"; nearest_ref "uc003myj.1"; class_code "="; tss_id "TSS17568"; p_id "P17467";
chr6	hg19_knownGene	exon	9769164	9769288	.	-	.	gene_id "XLOC_019136"; transcript_id "5_00051089"; exon_number "2"; gene_name "uc003myj.1"; oId "uc003myj.1"; nearest_ref "uc003myj.1"; class_code "="; tss_id "TSS17568"; p_id "P17467";
chr6	hg19_knownGene	exon	9776040	9776122	.	-	.	gene_id "XLOC_019136"; transcript_id "5_00051089"; exon_number "3"; gene_name "uc003myj.1"; oId "uc003myj.1"; nearest_ref "uc003myj.1"; class_code "="; tss_id "TSS17568"; p_id "P17467";
chr6	hg19_knownGene	exon	9908751	9908837	.	-	.	gene_id "XLOC_019136"; transcript_id "5_00051089"; exon_number "4"; gene_name "uc003myj.1"; oId "uc003myj.1"; nearest_ref "uc003myj.1"; class_code "="; tss_id "TSS17568"; p_id "P17467";
chr6	hg19_knownGene	exon	9933003	9933179	.	-	.	gene_id "XLOC_019136"; transcript_id "5_00051089"; exon_number "5"; gene_name "uc003myj.1"; oId "uc003myj.1"; nearest_ref "uc003myj.1"; class_code "="; tss_id "TSS17568"; p_id "P17467";
chr6	hg19_knownGene	exon	9933475	9933541	.	-	.	gene_id "XLOC_019136"; transcript_id "5_00051089"; exon_number "6"; gene_name "uc003myj.1"; oId "uc003myj.1"; nearest_ref "uc003myj.1"; class_code "="; tss_id "TSS17568"; p_id "P17467";
chr6	hg19_knownGene	exon	9939522	9939582	.	-	.	gene_id "XLOC_019136"; transcript_id "5_00051089"; exon_number "7"; gene_name "uc003myj.1"; oId "uc003myj.1"; nearest_ref "uc003myj.1"; class_code "="; tss_id "TSS17568"; p_id "P17467";
chr6	hg19_knownGene	exon	9809983	9810023	.	-	.	gene_id "XLOC_019136"; transcript_id "5_00051090"; exon_number "1"; gene_name "uc003myk.1"; oId "uc003myk.1"; nearest_ref "uc003myk.1"; class_code "="; tss_id "TSS17567";
chr6	hg19_knownGene	exon	9819395	9819657	.	-	.	gene_id "XLOC_019136"; transcript_id "5_00051090"; exon_number "2"; gene_name "uc003myk.1"; oId "uc003myk.1"; nearest_ref "uc003myk.1"; class_code "="; tss_id "TSS17567";
chr6	hg19_knownGene	exon	9840470	9840747	.	-	.	gene_id "XLOC_019136"; transcript_id "5_00051090"; exon_number "3"; gene_name "uc003myk.1"; oId "uc003myk.1"; nearest_ref "uc003myk.1"; class_code "="; tss_id "TSS17567";
chr6	hg19_knownGene	exon	9842749	9842869	.	-	.	gene_id "XLOC_019136"; transcript_id "5_00051090"; exon_number "4"; gene_name "uc003myk.1"; oId "uc003myk.1"; nearest_ref "uc003myk.1"; class_code "="; tss_id "TSS17567";
chr6	hg19_knownGene	exon	9845750	9845826	.	-	.	gene_id "XLOC_019136"; transcript_id "5_00051090"; exon_number "5"; gene_name "uc003myk.1"; oId "uc003myk.1"; nearest_ref "uc003myk.1"; class_code "="; tss_id "TSS17567";
chr6	hg19_knownGene	exon	9850631	9850702	.	-	.	gene_id "XLOC_019136"; transcript_id "5_00051090"; exon_number "6"; gene_name "uc003myk.1"; oId "uc003myk.1"; nearest_ref "uc003myk.1"; class_code "="; tss_id "TSS17567";
chr6	hg19_knownGene	exon	9897104	9897236	.	-	.	gene_id "XLOC_019136"; transcript_id "5_00051090"; exon_number "7"; gene_name "uc003myk.1"; oId "uc003myk.1"; nearest_ref "uc003myk.1"; class_code "="; tss_id "TSS17567";
chr6	hg19_knownGene	exon	9900559	9900722	.	-	.	gene_id "XLOC_019136"; transcript_id "5_00051090"; exon_number "8"; gene_name "uc003myk.1"; oId "uc003myk.1"; nearest_ref "uc003myk.1"; class_code "="; tss_id "TSS17567";
chr6	hg19_knownGene	exon	9903606	9903674	.	-	.	gene_id "XLOC_019136"; transcript_id "5_00051090"; exon_number "9"; gene_name "uc003myk.1"; oId "uc003myk.1"; nearest_ref "uc003myk.1"; class_code "="; tss_id "TSS17567";
chr6	hg19_knownGene	exon	9908751	9908837	.	-	.	gene_id "XLOC_019136"; transcript_id "5_00051090"; exon_number "10"; gene_name "uc003myk.1"; oId "uc003myk.1"; nearest_ref "uc003myk.1"; class_code "="; tss_id "TSS17567";
chr6	hg19_knownGene	exon	9933003	9933179	.	-	.	gene_id "XLOC_019136"; transcript_id "5_00051090"; exon_number "11"; gene_name "uc003myk.1"; oId "uc003myk.1"; nearest_ref "uc003myk.1"; class_code "="; tss_id "TSS17567";
chr6	hg19_knownGene	exon	9933475	9933541	.	-	.	gene_id "XLOC_019136"; transcript_id "5_00051090"; exon_number "12"; gene_name "uc003myk.1"; oId "uc003myk.1"; nearest_ref "uc003myk.1"; class_code "="; tss_id "TSS17567";
chr6	hg19_knownGene	exon	9842165	9842256	.	-	.	gene_id "XLOC_019136"; transcript_id "5_00051092"; exon_number "1"; gene_name "uc003myl.1"; oId "uc003myl.1"; nearest_ref "uc003myl.1"; class_code "="; tss_id "TSS17571";
chr6	hg19_knownGene	exon	9842749	9842869	.	-	.	gene_id "XLOC_019136"; transcript_id "5_00051092"; exon_number "2"; gene_name "uc003myl.1"; oId "uc003myl.1"; nearest_ref "uc003myl.1"; class_code "="; tss_id "TSS17571";
chr6	hg19_knownGene	exon	9850631	9850702	.	-	.	gene_id "XLOC_019136"; transcript_id "5_00051092"; exon_number "3"; gene_name "uc003myl.1"; oId "uc003myl.1"; nearest_ref "uc003myl.1"; class_code "="; tss_id "TSS17571";
chr6	hg19_knownGene	exon	9864278	9864348	.	-	.	gene_id "XLOC_019136"; transcript_id "5_00051092"; exon_number "4"; gene_name "uc003myl.1"; oId "uc003myl.1"; nearest_ref "uc003myl.1"; class_code "="; tss_id "TSS17571";
chr6	hg19_knownGene	exon	9842749	9842869	.	-	.	gene_id "XLOC_019136"; transcript_id "5_00051093"; exon_number "1"; gene_name "uc003mym.1"; oId "uc003mym.1"; nearest_ref "uc003mym.1"; class_code "="; tss_id "TSS17571";
chr6	hg19_knownGene	exon	9845750	9845826	.	-	.	gene_id "XLOC_019136"; transcript_id "5_00051093"; exon_number "2"; gene_name "uc003mym.1"; oId "uc003mym.1"; nearest_ref "uc003mym.1"; class_code "="; tss_id "TSS17571";
chr6	hg19_knownGene	exon	9850631	9850702	.	-	.	gene_id "XLOC_019136"; transcript_id "5_00051093"; exon_number "3"; gene_name "uc003mym.1"; oId "uc003mym.1"; nearest_ref "uc003mym.1"; class_code "="; tss_id "TSS17571";
chr6	hg19_knownGene	exon	9864278	9864348	.	-	.	gene_id "XLOC_019136"; transcript_id "5_00051093"; exon_number "4"; gene_name "uc003mym.1"; oId "uc003mym.1"; nearest_ref "uc003mym.1"; class_code "="; tss_id "TSS17571";
chr6	hg19_knownGene	exon	9896945	9897236	.	-	.	gene_id "XLOC_019136"; transcript_id "5_00051094"; exon_number "1"; gene_name "uc003myn.2"; oId "uc003myn.2"; nearest_ref "uc003myn.2"; class_code "="; tss_id "TSS17572"; p_id "P17466";
chr6	hg19_knownGene	exon	9900559	9900722	.	-	.	gene_id "XLOC_019136"; transcript_id "5_00051094"; exon_number "2"; gene_name "uc003myn.2"; oId "uc003myn.2"; nearest_ref "uc003myn.2"; class_code "="; tss_id "TSS17572"; p_id "P17466";
chr6	hg19_knownGene	exon	9903606	9903674	.	-	.	gene_id "XLOC_019136"; transcript_id "5_00051094"; exon_number "3"; gene_name "uc003myn.2"; oId "uc003myn.2"; nearest_ref "uc003myn.2"; class_code "="; tss_id "TSS17572"; p_id "P17466";
chr6	hg19_knownGene	exon	9908751	9908837	.	-	.	gene_id "XLOC_019136"; transcript_id "5_00051094"; exon_number "4"; gene_name "uc003myn.2"; oId "uc003myn.2"; nearest_ref "uc003myn.2"; class_code "="; tss_id "TSS17572"; p_id "P17466";
chr6	hg19_knownGene	exon	9933003	9933179	.	-	.	gene_id "XLOC_019136"; transcript_id "5_00051094"; exon_number "5"; gene_name "uc003myn.2"; oId "uc003myn.2"; nearest_ref "uc003myn.2"; class_code "="; tss_id "TSS17572"; p_id "P17466";
chr6	hg19_knownGene	exon	9933475	9933541	.	-	.	gene_id "XLOC_019136"; transcript_id "5_00051094"; exon_number "6"; gene_name "uc003myn.2"; oId "uc003myn.2"; nearest_ref "uc003myn.2"; class_code "="; tss_id "TSS17572"; p_id "P17466";
chr6	hg19_knownGene	exon	9939522	9939582	.	-	.	gene_id "XLOC_019136"; transcript_id "5_00051094"; exon_number "7"; gene_name "uc003myn.2"; oId "uc003myn.2"; nearest_ref "uc003myn.2"; class_code "="; tss_id "TSS17572"; p_id "P17466";
chr6	hg19_knownGene	exon	10060883	10060999	.	-	.	gene_id "XLOC_019136"; transcript_id "5_00051094"; exon_number "8"; gene_name "uc003myn.2"; oId "uc003myn.2"; nearest_ref "uc003myn.2"; class_code "="; tss_id "TSS17572"; p_id "P17466";
chr6	hg19_knownGene	exon	9897104	9897236	.	-	.	gene_id "XLOC_019136"; transcript_id "5_00051095"; exon_number "1"; gene_name "uc011dif.1"; oId "uc011dif.1"; nearest_ref "uc011dif.1"; class_code "="; tss_id "TSS17568"; p_id "P17465";
chr6	hg19_knownGene	exon	9900559	9900722	.	-	.	gene_id "XLOC_019136"; transcript_id "5_00051095"; exon_number "2"; gene_name "uc011dif.1"; oId "uc011dif.1"; nearest_ref "uc011dif.1"; class_code "="; tss_id "TSS17568"; p_id "P17465";
chr6	hg19_knownGene	exon	9903606	9903674	.	-	.	gene_id "XLOC_019136"; transcript_id "5_00051095"; exon_number "3"; gene_name "uc011dif.1"; oId "uc011dif.1"; nearest_ref "uc011dif.1"; class_code "="; tss_id "TSS17568"; p_id "P17465";
chr6	hg19_knownGene	exon	9908751	9908837	.	-	.	gene_id "XLOC_019136"; transcript_id "5_00051095"; exon_number "4"; gene_name "uc011dif.1"; oId "uc011dif.1"; nearest_ref "uc011dif.1"; class_code "="; tss_id "TSS17568"; p_id "P17465";
chr6	hg19_knownGene	exon	9922142	9922153	.	-	.	gene_id "XLOC_019136"; transcript_id "5_00051095"; exon_number "5"; gene_name "uc011dif.1"; oId "uc011dif.1"; nearest_ref "uc011dif.1"; class_code "="; tss_id "TSS17568"; p_id "P17465";
chr6	hg19_knownGene	exon	9933003	9933179	.	-	.	gene_id "XLOC_019136"; transcript_id "5_00051095"; exon_number "6"; gene_name "uc011dif.1"; oId "uc011dif.1"; nearest_ref "uc011dif.1"; class_code "="; tss_id "TSS17568"; p_id "P17465";
chr6	hg19_knownGene	exon	9933475	9933541	.	-	.	gene_id "XLOC_019136"; transcript_id "5_00051095"; exon_number "7"; gene_name "uc011dif.1"; oId "uc011dif.1"; nearest_ref "uc011dif.1"; class_code "="; tss_id "TSS17568"; p_id "P17465";
chr6	hg19_knownGene	exon	9939522	9939582	.	-	.	gene_id "XLOC_019136"; transcript_id "5_00051095"; exon_number "8"; gene_name "uc011dif.1"; oId "uc011dif.1"; nearest_ref "uc011dif.1"; class_code "="; tss_id "TSS17568"; p_id "P17465";
chr6	hg19_knownGene	exon	9900559	9900722	.	-	.	gene_id "XLOC_019136"; transcript_id "5_00051096"; exon_number "1"; gene_name "uc010joi.1"; oId "uc010joi.1"; nearest_ref "uc010joi.1"; class_code "="; tss_id "TSS17573"; p_id "P17464";
chr6	hg19_knownGene	exon	9908751	9908837	.	-	.	gene_id "XLOC_019136"; transcript_id "5_00051096"; exon_number "2"; gene_name "uc010joi.1"; oId "uc010joi.1"; nearest_ref "uc010joi.1"; class_code "="; tss_id "TSS17573"; p_id "P17464";
chr6	hg19_knownGene	exon	9933003	9933179	.	-	.	gene_id "XLOC_019136"; transcript_id "5_00051096"; exon_number "3"; gene_name "uc010joi.1"; oId "uc010joi.1"; nearest_ref "uc010joi.1"; class_code "="; tss_id "TSS17573"; p_id "P17464";
chr6	hg19_knownGene	exon	9933475	9933541	.	-	.	gene_id "XLOC_019136"; transcript_id "5_00051096"; exon_number "4"; gene_name "uc010joi.1"; oId "uc010joi.1"; nearest_ref "uc010joi.1"; class_code "="; tss_id "TSS17573"; p_id "P17464";
chr6	hg19_knownGene	exon	9939522	9939582	.	-	.	gene_id "XLOC_019136"; transcript_id "5_00051096"; exon_number "5"; gene_name "uc010joi.1"; oId "uc010joi.1"; nearest_ref "uc010joi.1"; class_code "="; tss_id "TSS17573"; p_id "P17464";
chr6	hg19_knownGene	exon	9977647	9977832	.	-	.	gene_id "XLOC_019136"; transcript_id "5_00051096"; exon_number "6"; gene_name "uc010joi.1"; oId "uc010joi.1"; nearest_ref "uc010joi.1"; class_code "="; tss_id "TSS17573"; p_id "P17464";
chr6	hg19_knownGene	exon	9939522	9939582	.	-	.	gene_id "XLOC_019136"; transcript_id "5_00051097"; exon_number "1"; gene_name "uc010joj.1"; oId "uc010joj.1"; nearest_ref "uc010joj.1"; class_code "="; tss_id "TSS17574";
chr6	hg19_knownGene	exon	9943362	9943566	.	-	.	gene_id "XLOC_019136"; transcript_id "5_00051097"; exon_number "2"; gene_name "uc010joj.1"; oId "uc010joj.1"; nearest_ref "uc010joj.1"; class_code "="; tss_id "TSS17574";
chr6	hg19_knownGene	exon	9947660	9947695	.	-	.	gene_id "XLOC_019136"; transcript_id "5_00051097"; exon_number "3"; gene_name "uc010joj.1"; oId "uc010joj.1"; nearest_ref "uc010joj.1"; class_code "="; tss_id "TSS17574";
chr6	hg19_knownGene	exon	10060883	10060999	.	-	.	gene_id "XLOC_019136"; transcript_id "5_00051097"; exon_number "4"; gene_name "uc010joj.1"; oId "uc010joj.1"; nearest_ref "uc010joj.1"; class_code "="; tss_id "TSS17574";
chr6	hg19_knownGene	exon	10114963	10115007	.	-	.	gene_id "XLOC_019136"; transcript_id "5_00051097"; exon_number "5"; gene_name "uc010joj.1"; oId "uc010joj.1"; nearest_ref "uc010joj.1"; class_code "="; tss_id "TSS17574";
chr6	hg19_knownGene	exon	9939522	9939582	.	-	.	gene_id "XLOC_019136"; transcript_id "5_00051098"; exon_number "1"; gene_name "uc003myp.1"; oId "uc003myp.1"; nearest_ref "uc003myp.1"; class_code "="; tss_id "TSS17575";
chr6	hg19_knownGene	exon	10159627	10159732	.	-	.	gene_id "XLOC_019136"; transcript_id "5_00051098"; exon_number "2"; gene_name "uc003myp.1"; oId "uc003myp.1"; nearest_ref "uc003myp.1"; class_code "="; tss_id "TSS17575";
chr6	hg19_knownGene	exon	10211611	10211841	.	-	.	gene_id "XLOC_019136"; transcript_id "5_00051098"; exon_number "3"; gene_name "uc003myp.1"; oId "uc003myp.1"; nearest_ref "uc003myp.1"; class_code "="; tss_id "TSS17575";
chr6	Cufflinks	exon	10214475	10214557	.	-	.	gene_id "XLOC_019137"; transcript_id "5_00051099"; exon_number "1"; oId "SC3.17165.1"; class_code "u";
chr6	Cufflinks	exon	10256057	10256376	.	-	.	gene_id "XLOC_019138"; transcript_id "5_00055973"; exon_number "1"; oId "upf1_r4.31750.1"; class_code "u";
chr6	Cufflinks	exon	10385979	10386269	.	-	.	gene_id "XLOC_019139"; transcript_id "5_00055974"; exon_number "1"; oId "upf1_r4.31754.1"; class_code "u";
chr6	Cufflinks	exon	10393653	10393794	.	-	.	gene_id "XLOC_019140"; transcript_id "5_00054840"; exon_number "1"; gene_name "uc011dii.1"; oId "upf3.18072.2"; nearest_ref "uc011dii.1"; class_code "j"; tss_id "TSS17576";
chr6	Cufflinks	exon	10400681	10400822	.	-	.	gene_id "XLOC_019140"; transcript_id "5_00054840"; exon_number "2"; gene_name "uc011dii.1"; oId "upf3.18072.2"; nearest_ref "uc011dii.1"; class_code "j"; tss_id "TSS17576";
chr6	Cufflinks	exon	10402725	10402843	.	-	.	gene_id "XLOC_019140"; transcript_id "5_00054840"; exon_number "3"; gene_name "uc011dii.1"; oId "upf3.18072.2"; nearest_ref "uc011dii.1"; class_code "j"; tss_id "TSS17576";
chr6	Cufflinks	exon	10404741	10404972	.	-	.	gene_id "XLOC_019140"; transcript_id "5_00054840"; exon_number "4"; gene_name "uc011dii.1"; oId "upf3.18072.2"; nearest_ref "uc011dii.1"; class_code "j"; tss_id "TSS17576";
chr6	Cufflinks	exon	10407026	10407077	.	-	.	gene_id "XLOC_019140"; transcript_id "5_00054840"; exon_number "5"; gene_name "uc011dii.1"; oId "upf3.18072.2"; nearest_ref "uc011dii.1"; class_code "j"; tss_id "TSS17576";
chr6	Cufflinks	exon	10410134	10410568	.	-	.	gene_id "XLOC_019140"; transcript_id "5_00054840"; exon_number "6"; gene_name "uc011dii.1"; oId "upf3.18072.2"; nearest_ref "uc011dii.1"; class_code "j"; tss_id "TSS17576";
chr6	Cufflinks	exon	10415174	10415497	.	-	.	gene_id "XLOC_019140"; transcript_id "5_00054840"; exon_number "7"; gene_name "uc011dii.1"; oId "upf3.18072.2"; nearest_ref "uc011dii.1"; class_code "j"; tss_id "TSS17576";
chr6	hg19_knownGene	exon	10396917	10398938	.	-	.	gene_id "XLOC_019140"; transcript_id "5_00051100"; exon_number "1"; gene_name "uc003myq.2"; oId "uc003myq.2"; nearest_ref "uc003myq.2"; class_code "="; tss_id "TSS17577"; p_id "P17476";
chr6	hg19_knownGene	exon	10400681	10400822	.	-	.	gene_id "XLOC_019140"; transcript_id "5_00051100"; exon_number "2"; gene_name "uc003myq.2"; oId "uc003myq.2"; nearest_ref "uc003myq.2"; class_code "="; tss_id "TSS17577"; p_id "P17476";
chr6	hg19_knownGene	exon	10402725	10402843	.	-	.	gene_id "XLOC_019140"; transcript_id "5_00051100"; exon_number "3"; gene_name "uc003myq.2"; oId "uc003myq.2"; nearest_ref "uc003myq.2"; class_code "="; tss_id "TSS17577"; p_id "P17476";
chr6	hg19_knownGene	exon	10404741	10404972	.	-	.	gene_id "XLOC_019140"; transcript_id "5_00051100"; exon_number "4"; gene_name "uc003myq.2"; oId "uc003myq.2"; nearest_ref "uc003myq.2"; class_code "="; tss_id "TSS17577"; p_id "P17476";
chr6	hg19_knownGene	exon	10407026	10407077	.	-	.	gene_id "XLOC_019140"; transcript_id "5_00051100"; exon_number "5"; gene_name "uc003myq.2"; oId "uc003myq.2"; nearest_ref "uc003myq.2"; class_code "="; tss_id "TSS17577"; p_id "P17476";
chr6	hg19_knownGene	exon	10410134	10410568	.	-	.	gene_id "XLOC_019140"; transcript_id "5_00051100"; exon_number "6"; gene_name "uc003myq.2"; oId "uc003myq.2"; nearest_ref "uc003myq.2"; class_code "="; tss_id "TSS17577"; p_id "P17476";
chr6	hg19_knownGene	exon	10411803	10412607	.	-	.	gene_id "XLOC_019140"; transcript_id "5_00051100"; exon_number "7"; gene_name "uc003myq.2"; oId "uc003myq.2"; nearest_ref "uc003myq.2"; class_code "="; tss_id "TSS17577"; p_id "P17476";
chr6	hg19_knownGene	exon	10396917	10398938	.	-	.	gene_id "XLOC_019140"; transcript_id "5_00051103"; exon_number "1"; gene_name "uc003myr.2"; oId "uc003myr.2"; nearest_ref "uc003myr.2"; class_code "="; tss_id "TSS17576"; p_id "P17475";
chr6	hg19_knownGene	exon	10400681	10400822	.	-	.	gene_id "XLOC_019140"; transcript_id "5_00051103"; exon_number "2"; gene_name "uc003myr.2"; oId "uc003myr.2"; nearest_ref "uc003myr.2"; class_code "="; tss_id "TSS17576"; p_id "P17475";
chr6	hg19_knownGene	exon	10402725	10402843	.	-	.	gene_id "XLOC_019140"; transcript_id "5_00051103"; exon_number "3"; gene_name "uc003myr.2"; oId "uc003myr.2"; nearest_ref "uc003myr.2"; class_code "="; tss_id "TSS17576"; p_id "P17475";
chr6	hg19_knownGene	exon	10404741	10404972	.	-	.	gene_id "XLOC_019140"; transcript_id "5_00051103"; exon_number "4"; gene_name "uc003myr.2"; oId "uc003myr.2"; nearest_ref "uc003myr.2"; class_code "="; tss_id "TSS17576"; p_id "P17475";
chr6	hg19_knownGene	exon	10407026	10407077	.	-	.	gene_id "XLOC_019140"; transcript_id "5_00051103"; exon_number "5"; gene_name "uc003myr.2"; oId "uc003myr.2"; nearest_ref "uc003myr.2"; class_code "="; tss_id "TSS17576"; p_id "P17475";
chr6	hg19_knownGene	exon	10410134	10410568	.	-	.	gene_id "XLOC_019140"; transcript_id "5_00051103"; exon_number "6"; gene_name "uc003myr.2"; oId "uc003myr.2"; nearest_ref "uc003myr.2"; class_code "="; tss_id "TSS17576"; p_id "P17475";
chr6	hg19_knownGene	exon	10415174	10415470	.	-	.	gene_id "XLOC_019140"; transcript_id "5_00051103"; exon_number "7"; gene_name "uc003myr.2"; oId "uc003myr.2"; nearest_ref "uc003myr.2"; class_code "="; tss_id "TSS17576"; p_id "P17475";
chr6	hg19_knownGene	exon	10396917	10398938	.	-	.	gene_id "XLOC_019140"; transcript_id "5_00051102"; exon_number "1"; gene_name "uc011dih.1"; oId "uc011dih.1"; nearest_ref "uc011dih.1"; class_code "="; tss_id "TSS17576"; p_id "P17472";
chr6	hg19_knownGene	exon	10402725	10402843	.	-	.	gene_id "XLOC_019140"; transcript_id "5_00051102"; exon_number "2"; gene_name "uc011dih.1"; oId "uc011dih.1"; nearest_ref "uc011dih.1"; class_code "="; tss_id "TSS17576"; p_id "P17472";
chr6	hg19_knownGene	exon	10404741	10404972	.	-	.	gene_id "XLOC_019140"; transcript_id "5_00051102"; exon_number "3"; gene_name "uc011dih.1"; oId "uc011dih.1"; nearest_ref "uc011dih.1"; class_code "="; tss_id "TSS17576"; p_id "P17472";
chr6	hg19_knownGene	exon	10407026	10407077	.	-	.	gene_id "XLOC_019140"; transcript_id "5_00051102"; exon_number "4"; gene_name "uc011dih.1"; oId "uc011dih.1"; nearest_ref "uc011dih.1"; class_code "="; tss_id "TSS17576"; p_id "P17472";
chr6	hg19_knownGene	exon	10410134	10410568	.	-	.	gene_id "XLOC_019140"; transcript_id "5_00051102"; exon_number "5"; gene_name "uc011dih.1"; oId "uc011dih.1"; nearest_ref "uc011dih.1"; class_code "="; tss_id "TSS17576"; p_id "P17472";
chr6	hg19_knownGene	exon	10415174	10415470	.	-	.	gene_id "XLOC_019140"; transcript_id "5_00051102"; exon_number "6"; gene_name "uc011dih.1"; oId "uc011dih.1"; nearest_ref "uc011dih.1"; class_code "="; tss_id "TSS17576"; p_id "P17472";
chr6	Cufflinks	exon	10396917	10398938	.	-	.	gene_id "XLOC_019140"; transcript_id "5_00051101"; exon_number "1"; gene_name "uc003mys.2"; oId "uc003mys.2_ext"; nearest_ref "uc003mys.2"; class_code "="; tss_id "TSS17578";
chr6	Cufflinks	exon	10400681	10400822	.	-	.	gene_id "XLOC_019140"; transcript_id "5_00051101"; exon_number "2"; gene_name "uc003mys.2"; oId "uc003mys.2_ext"; nearest_ref "uc003mys.2"; class_code "="; tss_id "TSS17578";
chr6	Cufflinks	exon	10402725	10402843	.	-	.	gene_id "XLOC_019140"; transcript_id "5_00051101"; exon_number "3"; gene_name "uc003mys.2"; oId "uc003mys.2_ext"; nearest_ref "uc003mys.2"; class_code "="; tss_id "TSS17578";
chr6	Cufflinks	exon	10404741	10404972	.	-	.	gene_id "XLOC_019140"; transcript_id "5_00051101"; exon_number "4"; gene_name "uc003mys.2"; oId "uc003mys.2_ext"; nearest_ref "uc003mys.2"; class_code "="; tss_id "TSS17578";
chr6	Cufflinks	exon	10407026	10407077	.	-	.	gene_id "XLOC_019140"; transcript_id "5_00051101"; exon_number "5"; gene_name "uc003mys.2"; oId "uc003mys.2_ext"; nearest_ref "uc003mys.2"; class_code "="; tss_id "TSS17578";
chr6	Cufflinks	exon	10410134	10410371	.	-	.	gene_id "XLOC_019140"; transcript_id "5_00051101"; exon_number "6"; gene_name "uc003mys.2"; oId "uc003mys.2_ext"; nearest_ref "uc003mys.2"; class_code "="; tss_id "TSS17578";
chr6	Cufflinks	exon	10410515	10410568	.	-	.	gene_id "XLOC_019140"; transcript_id "5_00051101"; exon_number "7"; gene_name "uc003mys.2"; oId "uc003mys.2_ext"; nearest_ref "uc003mys.2"; class_code "="; tss_id "TSS17578";
chr6	Cufflinks	exon	10415174	10415601	.	-	.	gene_id "XLOC_019140"; transcript_id "5_00051101"; exon_number "8"; gene_name "uc003mys.2"; oId "uc003mys.2_ext"; nearest_ref "uc003mys.2"; class_code "="; tss_id "TSS17578";
chr6	Cufflinks	exon	10396917	10398938	.	-	.	gene_id "XLOC_019140"; transcript_id "5_00051104"; exon_number "1"; gene_name "uc003myt.2"; oId "uc003myt.2_ext"; nearest_ref "uc003myt.2"; class_code "="; tss_id "TSS17579"; p_id "P17471";
chr6	Cufflinks	exon	10400681	10400822	.	-	.	gene_id "XLOC_019140"; transcript_id "5_00051104"; exon_number "2"; gene_name "uc003myt.2"; oId "uc003myt.2_ext"; nearest_ref "uc003myt.2"; class_code "="; tss_id "TSS17579"; p_id "P17471";
chr6	Cufflinks	exon	10402725	10402843	.	-	.	gene_id "XLOC_019140"; transcript_id "5_00051104"; exon_number "3"; gene_name "uc003myt.2"; oId "uc003myt.2_ext"; nearest_ref "uc003myt.2"; class_code "="; tss_id "TSS17579"; p_id "P17471";
chr6	Cufflinks	exon	10404741	10404972	.	-	.	gene_id "XLOC_019140"; transcript_id "5_00051104"; exon_number "4"; gene_name "uc003myt.2"; oId "uc003myt.2_ext"; nearest_ref "uc003myt.2"; class_code "="; tss_id "TSS17579"; p_id "P17471";
chr6	Cufflinks	exon	10407026	10407077	.	-	.	gene_id "XLOC_019140"; transcript_id "5_00051104"; exon_number "5"; gene_name "uc003myt.2"; oId "uc003myt.2_ext"; nearest_ref "uc003myt.2"; class_code "="; tss_id "TSS17579"; p_id "P17471";
chr6	Cufflinks	exon	10410134	10410568	.	-	.	gene_id "XLOC_019140"; transcript_id "5_00051104"; exon_number "6"; gene_name "uc003myt.2"; oId "uc003myt.2_ext"; nearest_ref "uc003myt.2"; class_code "="; tss_id "TSS17579"; p_id "P17471";
chr6	Cufflinks	exon	10419651	10420167	.	-	.	gene_id "XLOC_019140"; transcript_id "5_00051104"; exon_number "7"; gene_name "uc003myt.2"; oId "uc003myt.2_ext"; nearest_ref "uc003myt.2"; class_code "="; tss_id "TSS17579"; p_id "P17471";
chr6	Cufflinks	exon	10400149	10400156	.	-	.	gene_id "XLOC_019140"; transcript_id "5_00051105"; exon_number "1"; gene_name "uc003myt.2"; oId "SC3.17194.6"; nearest_ref "uc003myt.2"; class_code "j"; tss_id "TSS17580";
chr6	Cufflinks	exon	10400681	10400822	.	-	.	gene_id "XLOC_019140"; transcript_id "5_00051105"; exon_number "2"; gene_name "uc003myt.2"; oId "SC3.17194.6"; nearest_ref "uc003myt.2"; class_code "j"; tss_id "TSS17580";
chr6	Cufflinks	exon	10402725	10402843	.	-	.	gene_id "XLOC_019140"; transcript_id "5_00051105"; exon_number "3"; gene_name "uc003myt.2"; oId "SC3.17194.6"; nearest_ref "uc003myt.2"; class_code "j"; tss_id "TSS17580";
chr6	Cufflinks	exon	10404287	10404294	.	-	.	gene_id "XLOC_019140"; transcript_id "5_00051105"; exon_number "4"; gene_name "uc003myt.2"; oId "SC3.17194.6"; nearest_ref "uc003myt.2"; class_code "j"; tss_id "TSS17580";
chr6	hg19_knownGene	exon	10402439	10402843	.	-	.	gene_id "XLOC_019140"; transcript_id "5_00051106"; exon_number "1"; gene_name "uc003myu.1"; oId "uc003myu.1"; nearest_ref "uc003myu.1"; class_code "="; tss_id "TSS17576"; p_id "P17470";
chr6	hg19_knownGene	exon	10404741	10404972	.	-	.	gene_id "XLOC_019140"; transcript_id "5_00051106"; exon_number "2"; gene_name "uc003myu.1"; oId "uc003myu.1"; nearest_ref "uc003myu.1"; class_code "="; tss_id "TSS17576"; p_id "P17470";
chr6	hg19_knownGene	exon	10407026	10407077	.	-	.	gene_id "XLOC_019140"; transcript_id "5_00051106"; exon_number "3"; gene_name "uc003myu.1"; oId "uc003myu.1"; nearest_ref "uc003myu.1"; class_code "="; tss_id "TSS17576"; p_id "P17470";
chr6	hg19_knownGene	exon	10410134	10410568	.	-	.	gene_id "XLOC_019140"; transcript_id "5_00051106"; exon_number "4"; gene_name "uc003myu.1"; oId "uc003myu.1"; nearest_ref "uc003myu.1"; class_code "="; tss_id "TSS17576"; p_id "P17470";
chr6	hg19_knownGene	exon	10415174	10415470	.	-	.	gene_id "XLOC_019140"; transcript_id "5_00051106"; exon_number "5"; gene_name "uc003myu.1"; oId "uc003myu.1"; nearest_ref "uc003myu.1"; class_code "="; tss_id "TSS17576"; p_id "P17470";
chr6	hg19_knownGene	exon	10406369	10407077	.	-	.	gene_id "XLOC_019140"; transcript_id "5_00051107"; exon_number "1"; gene_name "uc003myv.1"; oId "uc003myv.1"; nearest_ref "uc003myv.1"; class_code "="; tss_id "TSS17577"; p_id "P17473";
chr6	hg19_knownGene	exon	10410134	10410568	.	-	.	gene_id "XLOC_019140"; transcript_id "5_00051107"; exon_number "2"; gene_name "uc003myv.1"; oId "uc003myv.1"; nearest_ref "uc003myv.1"; class_code "="; tss_id "TSS17577"; p_id "P17473";
chr6	hg19_knownGene	exon	10411803	10412607	.	-	.	gene_id "XLOC_019140"; transcript_id "5_00051107"; exon_number "3"; gene_name "uc003myv.1"; oId "uc003myv.1"; nearest_ref "uc003myv.1"; class_code "="; tss_id "TSS17577"; p_id "P17473";
chr6	hg19_knownGene	exon	10409319	10410568	.	-	.	gene_id "XLOC_019140"; transcript_id "5_00051108"; exon_number "1"; gene_name "uc011dii.1"; oId "uc011dii.1"; nearest_ref "uc011dii.1"; class_code "="; tss_id "TSS17582"; p_id "P17474";
chr6	hg19_knownGene	exon	10419651	10419797	.	-	.	gene_id "XLOC_019140"; transcript_id "5_00051108"; exon_number "2"; gene_name "uc011dii.1"; oId "uc011dii.1"; nearest_ref "uc011dii.1"; class_code "="; tss_id "TSS17582"; p_id "P17474";
chr6	hg19_knownGene	exon	10428018	10430546	.	-	.	gene_id "XLOC_019141"; transcript_id "5_00051109"; exon_number "1"; gene_name "uc003myz.2"; oId "uc003myz.2"; nearest_ref "uc003myz.2"; class_code "="; tss_id "TSS17583";
chr6	hg19_knownGene	exon	10434481	10434659	.	-	.	gene_id "XLOC_019141"; transcript_id "5_00051109"; exon_number "2"; gene_name "uc003myz.2"; oId "uc003myz.2"; nearest_ref "uc003myz.2"; class_code "="; tss_id "TSS17583";
chr6	hg19_knownGene	exon	10434746	10435055	.	-	.	gene_id "XLOC_019141"; transcript_id "5_00051109"; exon_number "3"; gene_name "uc003myz.2"; oId "uc003myz.2"; nearest_ref "uc003myz.2"; class_code "="; tss_id "TSS17583";
chr6	Cufflinks	exon	10460118	10460495	.	-	.	gene_id "XLOC_019142"; transcript_id "5_00051110"; exon_number "1"; oId "SC4.26634.1"; class_code ".";
chr6	Cufflinks	exon	10460568	10460819	.	-	.	gene_id "XLOC_019143"; transcript_id "5_00051111"; exon_number "1"; oId "upf1_r4.31756.1"; class_code ".";
chr6	hg19_knownGene	exon	10671653	10671831	.	-	.	gene_id "XLOC_019145"; transcript_id "5_00051114"; exon_number "1"; gene_name "uc011dik.1"; oId "uc011dik.1"; nearest_ref "uc011dik.1"; class_code "="; tss_id "TSS17585";
chr6	hg19_knownGene	exon	10683420	10683465	.	-	.	gene_id "XLOC_019145"; transcript_id "5_00051114"; exon_number "2"; gene_name "uc011dik.1"; oId "uc011dik.1"; nearest_ref "uc011dik.1"; class_code "="; tss_id "TSS17585";
chr6	hg19_knownGene	exon	10687199	10687397	.	-	.	gene_id "XLOC_019145"; transcript_id "5_00051114"; exon_number "3"; gene_name "uc011dik.1"; oId "uc011dik.1"; nearest_ref "uc011dik.1"; class_code "="; tss_id "TSS17585";
chr6	hg19_knownGene	exon	10694727	10694839	.	-	.	gene_id "XLOC_019145"; transcript_id "5_00051114"; exon_number "4"; gene_name "uc011dik.1"; oId "uc011dik.1"; nearest_ref "uc011dik.1"; class_code "="; tss_id "TSS17585";
chr6	hg19_knownGene	exon	10671653	10671831	.	-	.	gene_id "XLOC_019145"; transcript_id "5_00051113"; exon_number "1"; gene_name "uc011dij.1"; oId "uc011dij.1"; nearest_ref "uc011dij.1"; class_code "="; tss_id "TSS17585"; p_id "P17477";
chr6	hg19_knownGene	exon	10683420	10683465	.	-	.	gene_id "XLOC_019145"; transcript_id "5_00051113"; exon_number "2"; gene_name "uc011dij.1"; oId "uc011dij.1"; nearest_ref "uc011dij.1"; class_code "="; tss_id "TSS17585"; p_id "P17477";
chr6	hg19_knownGene	exon	10687199	10687397	.	-	.	gene_id "XLOC_019145"; transcript_id "5_00051113"; exon_number "3"; gene_name "uc011dij.1"; oId "uc011dij.1"; nearest_ref "uc011dij.1"; class_code "="; tss_id "TSS17585"; p_id "P17477";
chr6	hg19_knownGene	exon	10687713	10687794	.	-	.	gene_id "XLOC_019145"; transcript_id "5_00051113"; exon_number "4"; gene_name "uc011dij.1"; oId "uc011dij.1"; nearest_ref "uc011dij.1"; class_code "="; tss_id "TSS17585"; p_id "P17477";
chr6	hg19_knownGene	exon	10694727	10694839	.	-	.	gene_id "XLOC_019145"; transcript_id "5_00051113"; exon_number "5"; gene_name "uc011dij.1"; oId "uc011dij.1"; nearest_ref "uc011dij.1"; class_code "="; tss_id "TSS17585"; p_id "P17477";
chr6	hg19_knownGene	exon	10671653	10671831	.	-	.	gene_id "XLOC_019145"; transcript_id "5_00051112"; exon_number "1"; gene_name "uc003mzf.3"; oId "uc003mzf.3"; nearest_ref "uc003mzf.3"; class_code "="; tss_id "TSS17585";
chr6	hg19_knownGene	exon	10683420	10683465	.	-	.	gene_id "XLOC_019145"; transcript_id "5_00051112"; exon_number "2"; gene_name "uc003mzf.3"; oId "uc003mzf.3"; nearest_ref "uc003mzf.3"; class_code "="; tss_id "TSS17585";
chr6	hg19_knownGene	exon	10687199	10687289	.	-	.	gene_id "XLOC_019145"; transcript_id "5_00051112"; exon_number "3"; gene_name "uc003mzf.3"; oId "uc003mzf.3"; nearest_ref "uc003mzf.3"; class_code "="; tss_id "TSS17585";
chr6	hg19_knownGene	exon	10694727	10694839	.	-	.	gene_id "XLOC_019145"; transcript_id "5_00051112"; exon_number "4"; gene_name "uc003mzf.3"; oId "uc003mzf.3"; nearest_ref "uc003mzf.3"; class_code "="; tss_id "TSS17585";
chr6	hg19_knownGene	exon	10671653	10671831	.	-	.	gene_id "XLOC_019145"; transcript_id "5_00051115"; exon_number "1"; gene_name "uc011dil.1"; oId "uc011dil.1"; nearest_ref "uc011dil.1"; class_code "="; tss_id "TSS17586";
chr6	hg19_knownGene	exon	10672780	10672869	.	-	.	gene_id "XLOC_019145"; transcript_id "5_00051115"; exon_number "2"; gene_name "uc011dil.1"; oId "uc011dil.1"; nearest_ref "uc011dil.1"; class_code "="; tss_id "TSS17586";
chr6	hg19_knownGene	exon	10683420	10683465	.	-	.	gene_id "XLOC_019145"; transcript_id "5_00051115"; exon_number "3"; gene_name "uc011dil.1"; oId "uc011dil.1"; nearest_ref "uc011dil.1"; class_code "="; tss_id "TSS17586";
chr6	hg19_knownGene	exon	10685082	10685156	.	-	.	gene_id "XLOC_019145"; transcript_id "5_00051115"; exon_number "4"; gene_name "uc011dil.1"; oId "uc011dil.1"; nearest_ref "uc011dil.1"; class_code "="; tss_id "TSS17586";
chr6	hg19_knownGene	exon	10687199	10687397	.	-	.	gene_id "XLOC_019145"; transcript_id "5_00051115"; exon_number "5"; gene_name "uc011dil.1"; oId "uc011dil.1"; nearest_ref "uc011dil.1"; class_code "="; tss_id "TSS17586";
chr6	hg19_knownGene	exon	10694936	10695030	.	-	.	gene_id "XLOC_019145"; transcript_id "5_00051115"; exon_number "6"; gene_name "uc011dil.1"; oId "uc011dil.1"; nearest_ref "uc011dil.1"; class_code "="; tss_id "TSS17586";
chr6	Cufflinks	exon	10691500	10691968	.	-	.	gene_id "XLOC_019146"; transcript_id "5_00055976"; exon_number "1"; gene_name "uc011dil.1"; oId "upf1_r4.31759.1"; nearest_ref "uc011dil.1"; class_code "i";
chr6	Cufflinks	exon	10692427	10692857	.	-	.	gene_id "XLOC_019147"; transcript_id "5_00055977"; exon_number "1"; gene_name "uc011dil.1"; oId "upf1_r4.31760.1"; nearest_ref "uc011dil.1"; class_code "i";
chr6	Cufflinks	exon	10692920	10693928	.	-	.	gene_id "XLOC_019148"; transcript_id "5_00055978"; exon_number "1"; gene_name "uc011dil.1"; oId "upf1_r4.31761.1"; nearest_ref "uc011dil.1"; class_code "i";
chr6	Cufflinks	exon	10743564	10744547	.	-	.	gene_id "XLOC_019149"; transcript_id "5_00051116"; exon_number "1"; gene_name "uc003mzj.1"; oId "uc003mzj.1_ext"; nearest_ref "uc003mzj.1"; class_code "="; tss_id "TSS17587";
chr6	Cufflinks	exon	10747694	10747874	.	-	.	gene_id "XLOC_019149"; transcript_id "5_00051116"; exon_number "2"; gene_name "uc003mzj.1"; oId "uc003mzj.1_ext"; nearest_ref "uc003mzj.1"; class_code "="; tss_id "TSS17587";
chr6	hg19_knownGene	exon	10762957	10764839	.	-	.	gene_id "XLOC_019150"; transcript_id "5_00051117"; exon_number "1"; gene_name "uc010jot.2"; oId "uc010jot.2"; nearest_ref "uc010jot.2"; class_code "="; tss_id "TSS17588";
chr6	hg19_knownGene	exon	10770344	10770463	.	-	.	gene_id "XLOC_019150"; transcript_id "5_00051117"; exon_number "2"; gene_name "uc010jot.2"; oId "uc010jot.2"; nearest_ref "uc010jot.2"; class_code "="; tss_id "TSS17588";
chr6	hg19_knownGene	exon	10775561	10775692	.	-	.	gene_id "XLOC_019150"; transcript_id "5_00051117"; exon_number "3"; gene_name "uc010jot.2"; oId "uc010jot.2"; nearest_ref "uc010jot.2"; class_code "="; tss_id "TSS17588";
chr6	hg19_knownGene	exon	10784657	10784805	.	-	.	gene_id "XLOC_019150"; transcript_id "5_00051117"; exon_number "4"; gene_name "uc010jot.2"; oId "uc010jot.2"; nearest_ref "uc010jot.2"; class_code "="; tss_id "TSS17588";
chr6	hg19_knownGene	exon	10785053	10785157	.	-	.	gene_id "XLOC_019150"; transcript_id "5_00051117"; exon_number "5"; gene_name "uc010jot.2"; oId "uc010jot.2"; nearest_ref "uc010jot.2"; class_code "="; tss_id "TSS17588";
chr6	hg19_knownGene	exon	10791908	10792080	.	-	.	gene_id "XLOC_019150"; transcript_id "5_00051117"; exon_number "6"; gene_name "uc010jot.2"; oId "uc010jot.2"; nearest_ref "uc010jot.2"; class_code "="; tss_id "TSS17588";
chr6	hg19_knownGene	exon	10796231	10796542	.	-	.	gene_id "XLOC_019150"; transcript_id "5_00051117"; exon_number "7"; gene_name "uc010jot.2"; oId "uc010jot.2"; nearest_ref "uc010jot.2"; class_code "="; tss_id "TSS17588";
chr6	hg19_knownGene	exon	10802125	10802292	.	-	.	gene_id "XLOC_019150"; transcript_id "5_00051117"; exon_number "8"; gene_name "uc010jot.2"; oId "uc010jot.2"; nearest_ref "uc010jot.2"; class_code "="; tss_id "TSS17588";
chr6	hg19_knownGene	exon	10803953	10804124	.	-	.	gene_id "XLOC_019150"; transcript_id "5_00051117"; exon_number "9"; gene_name "uc010jot.2"; oId "uc010jot.2"; nearest_ref "uc010jot.2"; class_code "="; tss_id "TSS17588";
chr6	hg19_knownGene	exon	10809043	10809175	.	-	.	gene_id "XLOC_019150"; transcript_id "5_00051117"; exon_number "10"; gene_name "uc010jot.2"; oId "uc010jot.2"; nearest_ref "uc010jot.2"; class_code "="; tss_id "TSS17588";
chr6	hg19_knownGene	exon	10813877	10813956	.	-	.	gene_id "XLOC_019150"; transcript_id "5_00051117"; exon_number "11"; gene_name "uc010jot.2"; oId "uc010jot.2"; nearest_ref "uc010jot.2"; class_code "="; tss_id "TSS17588";
chr6	hg19_knownGene	exon	10818083	10818204	.	-	.	gene_id "XLOC_019150"; transcript_id "5_00051117"; exon_number "12"; gene_name "uc010jot.2"; oId "uc010jot.2"; nearest_ref "uc010jot.2"; class_code "="; tss_id "TSS17588";
chr6	hg19_knownGene	exon	10819119	10819173	.	-	.	gene_id "XLOC_019150"; transcript_id "5_00051117"; exon_number "13"; gene_name "uc010jot.2"; oId "uc010jot.2"; nearest_ref "uc010jot.2"; class_code "="; tss_id "TSS17588";
chr6	hg19_knownGene	exon	10830781	10831110	.	-	.	gene_id "XLOC_019150"; transcript_id "5_00051117"; exon_number "14"; gene_name "uc010jot.2"; oId "uc010jot.2"; nearest_ref "uc010jot.2"; class_code "="; tss_id "TSS17588";
chr6	hg19_knownGene	exon	10762957	10764839	.	-	.	gene_id "XLOC_019150"; transcript_id "5_00051118"; exon_number "1"; gene_name "uc010jou.2"; oId "uc010jou.2"; nearest_ref "uc010jou.2"; class_code "="; tss_id "TSS17589";
chr6	hg19_knownGene	exon	10770344	10770463	.	-	.	gene_id "XLOC_019150"; transcript_id "5_00051118"; exon_number "2"; gene_name "uc010jou.2"; oId "uc010jou.2"; nearest_ref "uc010jou.2"; class_code "="; tss_id "TSS17589";
chr6	hg19_knownGene	exon	10775561	10775692	.	-	.	gene_id "XLOC_019150"; transcript_id "5_00051118"; exon_number "3"; gene_name "uc010jou.2"; oId "uc010jou.2"; nearest_ref "uc010jou.2"; class_code "="; tss_id "TSS17589";
chr6	hg19_knownGene	exon	10779559	10779730	.	-	.	gene_id "XLOC_019150"; transcript_id "5_00051118"; exon_number "4"; gene_name "uc010jou.2"; oId "uc010jou.2"; nearest_ref "uc010jou.2"; class_code "="; tss_id "TSS17589";
chr6	hg19_knownGene	exon	10784657	10784805	.	-	.	gene_id "XLOC_019150"; transcript_id "5_00051118"; exon_number "5"; gene_name "uc010jou.2"; oId "uc010jou.2"; nearest_ref "uc010jou.2"; class_code "="; tss_id "TSS17589";
chr6	hg19_knownGene	exon	10791908	10792080	.	-	.	gene_id "XLOC_019150"; transcript_id "5_00051118"; exon_number "6"; gene_name "uc010jou.2"; oId "uc010jou.2"; nearest_ref "uc010jou.2"; class_code "="; tss_id "TSS17589";
chr6	hg19_knownGene	exon	10796231	10796542	.	-	.	gene_id "XLOC_019150"; transcript_id "5_00051118"; exon_number "7"; gene_name "uc010jou.2"; oId "uc010jou.2"; nearest_ref "uc010jou.2"; class_code "="; tss_id "TSS17589";
chr6	hg19_knownGene	exon	10802125	10802292	.	-	.	gene_id "XLOC_019150"; transcript_id "5_00051118"; exon_number "8"; gene_name "uc010jou.2"; oId "uc010jou.2"; nearest_ref "uc010jou.2"; class_code "="; tss_id "TSS17589";
chr6	hg19_knownGene	exon	10803953	10804124	.	-	.	gene_id "XLOC_019150"; transcript_id "5_00051118"; exon_number "9"; gene_name "uc010jou.2"; oId "uc010jou.2"; nearest_ref "uc010jou.2"; class_code "="; tss_id "TSS17589";
chr6	hg19_knownGene	exon	10809043	10809175	.	-	.	gene_id "XLOC_019150"; transcript_id "5_00051118"; exon_number "10"; gene_name "uc010jou.2"; oId "uc010jou.2"; nearest_ref "uc010jou.2"; class_code "="; tss_id "TSS17589";
chr6	hg19_knownGene	exon	10813877	10813956	.	-	.	gene_id "XLOC_019150"; transcript_id "5_00051118"; exon_number "11"; gene_name "uc010jou.2"; oId "uc010jou.2"; nearest_ref "uc010jou.2"; class_code "="; tss_id "TSS17589";
chr6	hg19_knownGene	exon	10818083	10818204	.	-	.	gene_id "XLOC_019150"; transcript_id "5_00051118"; exon_number "12"; gene_name "uc010jou.2"; oId "uc010jou.2"; nearest_ref "uc010jou.2"; class_code "="; tss_id "TSS17589";
chr6	hg19_knownGene	exon	10819119	10819173	.	-	.	gene_id "XLOC_019150"; transcript_id "5_00051118"; exon_number "13"; gene_name "uc010jou.2"; oId "uc010jou.2"; nearest_ref "uc010jou.2"; class_code "="; tss_id "TSS17589";
chr6	hg19_knownGene	exon	10830781	10831110	.	-	.	gene_id "XLOC_019150"; transcript_id "5_00051118"; exon_number "14"; gene_name "uc010jou.2"; oId "uc010jou.2"; nearest_ref "uc010jou.2"; class_code "="; tss_id "TSS17589";
chr6	hg19_knownGene	exon	10838575	10838713	.	-	.	gene_id "XLOC_019150"; transcript_id "5_00051118"; exon_number "15"; gene_name "uc010jou.2"; oId "uc010jou.2"; nearest_ref "uc010jou.2"; class_code "="; tss_id "TSS17589";
chr6	hg19_knownGene	exon	10762957	10764839	.	-	.	gene_id "XLOC_019150"; transcript_id "5_00051119"; exon_number "1"; gene_name "uc003mzm.2"; oId "uc003mzm.2"; nearest_ref "uc003mzm.2"; class_code "="; tss_id "TSS17589"; p_id "P17478";
chr6	hg19_knownGene	exon	10770344	10770463	.	-	.	gene_id "XLOC_019150"; transcript_id "5_00051119"; exon_number "2"; gene_name "uc003mzm.2"; oId "uc003mzm.2"; nearest_ref "uc003mzm.2"; class_code "="; tss_id "TSS17589"; p_id "P17478";
chr6	hg19_knownGene	exon	10775561	10775692	.	-	.	gene_id "XLOC_019150"; transcript_id "5_00051119"; exon_number "3"; gene_name "uc003mzm.2"; oId "uc003mzm.2"; nearest_ref "uc003mzm.2"; class_code "="; tss_id "TSS17589"; p_id "P17478";
chr6	hg19_knownGene	exon	10784657	10784805	.	-	.	gene_id "XLOC_019150"; transcript_id "5_00051119"; exon_number "4"; gene_name "uc003mzm.2"; oId "uc003mzm.2"; nearest_ref "uc003mzm.2"; class_code "="; tss_id "TSS17589"; p_id "P17478";
chr6	hg19_knownGene	exon	10791908	10792080	.	-	.	gene_id "XLOC_019150"; transcript_id "5_00051119"; exon_number "5"; gene_name "uc003mzm.2"; oId "uc003mzm.2"; nearest_ref "uc003mzm.2"; class_code "="; tss_id "TSS17589"; p_id "P17478";
chr6	hg19_knownGene	exon	10796231	10796542	.	-	.	gene_id "XLOC_019150"; transcript_id "5_00051119"; exon_number "6"; gene_name "uc003mzm.2"; oId "uc003mzm.2"; nearest_ref "uc003mzm.2"; class_code "="; tss_id "TSS17589"; p_id "P17478";
chr6	hg19_knownGene	exon	10802125	10802292	.	-	.	gene_id "XLOC_019150"; transcript_id "5_00051119"; exon_number "7"; gene_name "uc003mzm.2"; oId "uc003mzm.2"; nearest_ref "uc003mzm.2"; class_code "="; tss_id "TSS17589"; p_id "P17478";
chr6	hg19_knownGene	exon	10803953	10804124	.	-	.	gene_id "XLOC_019150"; transcript_id "5_00051119"; exon_number "8"; gene_name "uc003mzm.2"; oId "uc003mzm.2"; nearest_ref "uc003mzm.2"; class_code "="; tss_id "TSS17589"; p_id "P17478";
chr6	hg19_knownGene	exon	10809043	10809175	.	-	.	gene_id "XLOC_019150"; transcript_id "5_00051119"; exon_number "9"; gene_name "uc003mzm.2"; oId "uc003mzm.2"; nearest_ref "uc003mzm.2"; class_code "="; tss_id "TSS17589"; p_id "P17478";
chr6	hg19_knownGene	exon	10813877	10813956	.	-	.	gene_id "XLOC_019150"; transcript_id "5_00051119"; exon_number "10"; gene_name "uc003mzm.2"; oId "uc003mzm.2"; nearest_ref "uc003mzm.2"; class_code "="; tss_id "TSS17589"; p_id "P17478";
chr6	hg19_knownGene	exon	10818083	10818204	.	-	.	gene_id "XLOC_019150"; transcript_id "5_00051119"; exon_number "11"; gene_name "uc003mzm.2"; oId "uc003mzm.2"; nearest_ref "uc003mzm.2"; class_code "="; tss_id "TSS17589"; p_id "P17478";
chr6	hg19_knownGene	exon	10819119	10819173	.	-	.	gene_id "XLOC_019150"; transcript_id "5_00051119"; exon_number "12"; gene_name "uc003mzm.2"; oId "uc003mzm.2"; nearest_ref "uc003mzm.2"; class_code "="; tss_id "TSS17589"; p_id "P17478";
chr6	hg19_knownGene	exon	10830781	10831110	.	-	.	gene_id "XLOC_019150"; transcript_id "5_00051119"; exon_number "13"; gene_name "uc003mzm.2"; oId "uc003mzm.2"; nearest_ref "uc003mzm.2"; class_code "="; tss_id "TSS17589"; p_id "P17478";
chr6	hg19_knownGene	exon	10838736	10838760	.	-	.	gene_id "XLOC_019150"; transcript_id "5_00051119"; exon_number "14"; gene_name "uc003mzm.2"; oId "uc003mzm.2"; nearest_ref "uc003mzm.2"; class_code "="; tss_id "TSS17589"; p_id "P17478";
chr6	hg19_knownGene	exon	10791908	10792080	.	-	.	gene_id "XLOC_019150"; transcript_id "5_00051120"; exon_number "1"; gene_name "uc010jov.1"; oId "uc010jov.1"; nearest_ref "uc010jov.1"; class_code "="; tss_id "TSS17589";
chr6	hg19_knownGene	exon	10796231	10796542	.	-	.	gene_id "XLOC_019150"; transcript_id "5_00051120"; exon_number "2"; gene_name "uc010jov.1"; oId "uc010jov.1"; nearest_ref "uc010jov.1"; class_code "="; tss_id "TSS17589";
chr6	hg19_knownGene	exon	10797849	10798106	.	-	.	gene_id "XLOC_019150"; transcript_id "5_00051120"; exon_number "3"; gene_name "uc010jov.1"; oId "uc010jov.1"; nearest_ref "uc010jov.1"; class_code "="; tss_id "TSS17589";
chr6	hg19_knownGene	exon	10802125	10802292	.	-	.	gene_id "XLOC_019150"; transcript_id "5_00051120"; exon_number "4"; gene_name "uc010jov.1"; oId "uc010jov.1"; nearest_ref "uc010jov.1"; class_code "="; tss_id "TSS17589";
chr6	hg19_knownGene	exon	10803953	10804124	.	-	.	gene_id "XLOC_019150"; transcript_id "5_00051120"; exon_number "5"; gene_name "uc010jov.1"; oId "uc010jov.1"; nearest_ref "uc010jov.1"; class_code "="; tss_id "TSS17589";
chr6	hg19_knownGene	exon	10809043	10809175	.	-	.	gene_id "XLOC_019150"; transcript_id "5_00051120"; exon_number "6"; gene_name "uc010jov.1"; oId "uc010jov.1"; nearest_ref "uc010jov.1"; class_code "="; tss_id "TSS17589";
chr6	hg19_knownGene	exon	10813877	10813956	.	-	.	gene_id "XLOC_019150"; transcript_id "5_00051120"; exon_number "7"; gene_name "uc010jov.1"; oId "uc010jov.1"; nearest_ref "uc010jov.1"; class_code "="; tss_id "TSS17589";
chr6	hg19_knownGene	exon	10818083	10818204	.	-	.	gene_id "XLOC_019150"; transcript_id "5_00051120"; exon_number "8"; gene_name "uc010jov.1"; oId "uc010jov.1"; nearest_ref "uc010jov.1"; class_code "="; tss_id "TSS17589";
chr6	hg19_knownGene	exon	10819119	10819173	.	-	.	gene_id "XLOC_019150"; transcript_id "5_00051120"; exon_number "9"; gene_name "uc010jov.1"; oId "uc010jov.1"; nearest_ref "uc010jov.1"; class_code "="; tss_id "TSS17589";
chr6	hg19_knownGene	exon	10830781	10831110	.	-	.	gene_id "XLOC_019150"; transcript_id "5_00051120"; exon_number "10"; gene_name "uc010jov.1"; oId "uc010jov.1"; nearest_ref "uc010jov.1"; class_code "="; tss_id "TSS17589";
chr6	hg19_knownGene	exon	10838736	10838760	.	-	.	gene_id "XLOC_019150"; transcript_id "5_00051120"; exon_number "11"; gene_name "uc010jov.1"; oId "uc010jov.1"; nearest_ref "uc010jov.1"; class_code "="; tss_id "TSS17589";
chr6	hg19_knownGene	exon	10873459	10875166	.	-	.	gene_id "XLOC_019151"; transcript_id "5_00051121"; exon_number "1"; gene_name "uc003mzn.3"; oId "uc003mzn.3"; nearest_ref "uc003mzn.3"; class_code "="; tss_id "TSS17590"; p_id "P17479";
chr6	hg19_knownGene	exon	10876124	10876249	.	-	.	gene_id "XLOC_019151"; transcript_id "5_00051121"; exon_number "2"; gene_name "uc003mzn.3"; oId "uc003mzn.3"; nearest_ref "uc003mzn.3"; class_code "="; tss_id "TSS17590"; p_id "P17479";
chr6	hg19_knownGene	exon	10876678	10876790	.	-	.	gene_id "XLOC_019151"; transcript_id "5_00051121"; exon_number "3"; gene_name "uc003mzn.3"; oId "uc003mzn.3"; nearest_ref "uc003mzn.3"; class_code "="; tss_id "TSS17590"; p_id "P17479";
chr6	hg19_knownGene	exon	10877373	10877625	.	-	.	gene_id "XLOC_019151"; transcript_id "5_00051121"; exon_number "4"; gene_name "uc003mzn.3"; oId "uc003mzn.3"; nearest_ref "uc003mzn.3"; class_code "="; tss_id "TSS17590"; p_id "P17479";
chr6	hg19_knownGene	exon	10881937	10882098	.	-	.	gene_id "XLOC_019151"; transcript_id "5_00051121"; exon_number "5"; gene_name "uc003mzn.3"; oId "uc003mzn.3"; nearest_ref "uc003mzn.3"; class_code "="; tss_id "TSS17590"; p_id "P17479";
chr6	hg19_knownGene	exon	10980995	10984139	.	-	.	gene_id "XLOC_019152"; transcript_id "5_00051122"; exon_number "1"; gene_name "uc003mzp.3"; oId "uc003mzp.3"; nearest_ref "uc003mzp.3"; class_code "="; tss_id "TSS17591"; p_id "P17480";
chr6	hg19_knownGene	exon	10989936	10990070	.	-	.	gene_id "XLOC_019152"; transcript_id "5_00051122"; exon_number "2"; gene_name "uc003mzp.3"; oId "uc003mzp.3"; nearest_ref "uc003mzp.3"; class_code "="; tss_id "TSS17591"; p_id "P17480";
chr6	hg19_knownGene	exon	10990551	10990675	.	-	.	gene_id "XLOC_019152"; transcript_id "5_00051122"; exon_number "3"; gene_name "uc003mzp.3"; oId "uc003mzp.3"; nearest_ref "uc003mzp.3"; class_code "="; tss_id "TSS17591"; p_id "P17480";
chr6	hg19_knownGene	exon	10995240	10995411	.	-	.	gene_id "XLOC_019152"; transcript_id "5_00051122"; exon_number "4"; gene_name "uc003mzp.3"; oId "uc003mzp.3"; nearest_ref "uc003mzp.3"; class_code "="; tss_id "TSS17591"; p_id "P17480";
chr6	hg19_knownGene	exon	11000320	11000397	.	-	.	gene_id "XLOC_019152"; transcript_id "5_00051122"; exon_number "5"; gene_name "uc003mzp.3"; oId "uc003mzp.3"; nearest_ref "uc003mzp.3"; class_code "="; tss_id "TSS17591"; p_id "P17480";
chr6	hg19_knownGene	exon	11005605	11005792	.	-	.	gene_id "XLOC_019152"; transcript_id "5_00051122"; exon_number "6"; gene_name "uc003mzp.3"; oId "uc003mzp.3"; nearest_ref "uc003mzp.3"; class_code "="; tss_id "TSS17591"; p_id "P17480";
chr6	hg19_knownGene	exon	11010979	11011042	.	-	.	gene_id "XLOC_019152"; transcript_id "5_00051122"; exon_number "7"; gene_name "uc003mzp.3"; oId "uc003mzp.3"; nearest_ref "uc003mzp.3"; class_code "="; tss_id "TSS17591"; p_id "P17480";
chr6	hg19_knownGene	exon	11044461	11044624	.	-	.	gene_id "XLOC_019152"; transcript_id "5_00051122"; exon_number "8"; gene_name "uc003mzp.3"; oId "uc003mzp.3"; nearest_ref "uc003mzp.3"; class_code "="; tss_id "TSS17591"; p_id "P17480";
chr6	hg19_knownGene	exon	11102724	11105863	.	-	.	gene_id "XLOC_019153"; transcript_id "5_00051123"; exon_number "1"; gene_name "uc003mzt.2"; oId "uc003mzt.2"; nearest_ref "uc003mzt.2"; class_code "="; tss_id "TSS17592"; p_id "P17481";
chr6	hg19_knownGene	exon	11111910	11111959	.	-	.	gene_id "XLOC_019153"; transcript_id "5_00051123"; exon_number "2"; gene_name "uc003mzt.2"; oId "uc003mzt.2"; nearest_ref "uc003mzt.2"; class_code "="; tss_id "TSS17592"; p_id "P17481";
chr6	hg19_knownGene	exon	11183531	11185904	.	-	.	gene_id "XLOC_019154"; transcript_id "5_00051124"; exon_number "1"; gene_name "uc003mzv.2"; oId "uc003mzv.2"; nearest_ref "uc003mzv.2"; class_code "="; tss_id "TSS17593"; p_id "P17482";
chr6	hg19_knownGene	exon	11188451	11188540	.	-	.	gene_id "XLOC_019154"; transcript_id "5_00051124"; exon_number "2"; gene_name "uc003mzv.2"; oId "uc003mzv.2"; nearest_ref "uc003mzv.2"; class_code "="; tss_id "TSS17593"; p_id "P17482";
chr6	hg19_knownGene	exon	11190197	11191438	.	-	.	gene_id "XLOC_019154"; transcript_id "5_00051124"; exon_number "3"; gene_name "uc003mzv.2"; oId "uc003mzv.2"; nearest_ref "uc003mzv.2"; class_code "="; tss_id "TSS17593"; p_id "P17482";
chr6	hg19_knownGene	exon	11192578	11192679	.	-	.	gene_id "XLOC_019154"; transcript_id "5_00051124"; exon_number "4"; gene_name "uc003mzv.2"; oId "uc003mzv.2"; nearest_ref "uc003mzv.2"; class_code "="; tss_id "TSS17593"; p_id "P17482";
chr6	hg19_knownGene	exon	11193824	11193925	.	-	.	gene_id "XLOC_019154"; transcript_id "5_00051124"; exon_number "5"; gene_name "uc003mzv.2"; oId "uc003mzv.2"; nearest_ref "uc003mzv.2"; class_code "="; tss_id "TSS17593"; p_id "P17482";
chr6	hg19_knownGene	exon	11213514	11213960	.	-	.	gene_id "XLOC_019154"; transcript_id "5_00051124"; exon_number "6"; gene_name "uc003mzv.2"; oId "uc003mzv.2"; nearest_ref "uc003mzv.2"; class_code "="; tss_id "TSS17593"; p_id "P17482";
chr6	hg19_knownGene	exon	11232737	11232915	.	-	.	gene_id "XLOC_019154"; transcript_id "5_00051124"; exon_number "7"; gene_name "uc003mzv.2"; oId "uc003mzv.2"; nearest_ref "uc003mzv.2"; class_code "="; tss_id "TSS17593"; p_id "P17482";
chr6	hg19_knownGene	exon	11183531	11185904	.	-	.	gene_id "XLOC_019154"; transcript_id "5_00051126"; exon_number "1"; gene_name "uc010joz.2"; oId "uc010joz.2"; nearest_ref "uc010joz.2"; class_code "="; tss_id "TSS17594"; p_id "P17485";
chr6	hg19_knownGene	exon	11188451	11188540	.	-	.	gene_id "XLOC_019154"; transcript_id "5_00051126"; exon_number "2"; gene_name "uc010joz.2"; oId "uc010joz.2"; nearest_ref "uc010joz.2"; class_code "="; tss_id "TSS17594"; p_id "P17485";
chr6	hg19_knownGene	exon	11190197	11191438	.	-	.	gene_id "XLOC_019154"; transcript_id "5_00051126"; exon_number "3"; gene_name "uc010joz.2"; oId "uc010joz.2"; nearest_ref "uc010joz.2"; class_code "="; tss_id "TSS17594"; p_id "P17485";
chr6	hg19_knownGene	exon	11192578	11192679	.	-	.	gene_id "XLOC_019154"; transcript_id "5_00051126"; exon_number "4"; gene_name "uc010joz.2"; oId "uc010joz.2"; nearest_ref "uc010joz.2"; class_code "="; tss_id "TSS17594"; p_id "P17485";
chr6	hg19_knownGene	exon	11193824	11193925	.	-	.	gene_id "XLOC_019154"; transcript_id "5_00051126"; exon_number "5"; gene_name "uc010joz.2"; oId "uc010joz.2"; nearest_ref "uc010joz.2"; class_code "="; tss_id "TSS17594"; p_id "P17485";
chr6	hg19_knownGene	exon	11213514	11213960	.	-	.	gene_id "XLOC_019154"; transcript_id "5_00051126"; exon_number "6"; gene_name "uc010joz.2"; oId "uc010joz.2"; nearest_ref "uc010joz.2"; class_code "="; tss_id "TSS17594"; p_id "P17485";
chr6	hg19_knownGene	exon	11306225	11306388	.	-	.	gene_id "XLOC_019154"; transcript_id "5_00051126"; exon_number "7"; gene_name "uc010joz.2"; oId "uc010joz.2"; nearest_ref "uc010joz.2"; class_code "="; tss_id "TSS17594"; p_id "P17485";
chr6	hg19_knownGene	exon	11382372	11382581	.	-	.	gene_id "XLOC_019154"; transcript_id "5_00051126"; exon_number "8"; gene_name "uc010joz.2"; oId "uc010joz.2"; nearest_ref "uc010joz.2"; class_code "="; tss_id "TSS17594"; p_id "P17485";
chr6	hg19_knownGene	exon	11183531	11185904	.	-	.	gene_id "XLOC_019154"; transcript_id "5_00051125"; exon_number "1"; gene_name "uc003mzw.3"; oId "uc003mzw.3"; nearest_ref "uc003mzw.3"; class_code "="; tss_id "TSS17594"; p_id "P17484";
chr6	hg19_knownGene	exon	11188451	11188540	.	-	.	gene_id "XLOC_019154"; transcript_id "5_00051125"; exon_number "2"; gene_name "uc003mzw.3"; oId "uc003mzw.3"; nearest_ref "uc003mzw.3"; class_code "="; tss_id "TSS17594"; p_id "P17484";
chr6	hg19_knownGene	exon	11190197	11191438	.	-	.	gene_id "XLOC_019154"; transcript_id "5_00051125"; exon_number "3"; gene_name "uc003mzw.3"; oId "uc003mzw.3"; nearest_ref "uc003mzw.3"; class_code "="; tss_id "TSS17594"; p_id "P17484";
chr6	hg19_knownGene	exon	11192578	11192679	.	-	.	gene_id "XLOC_019154"; transcript_id "5_00051125"; exon_number "4"; gene_name "uc003mzw.3"; oId "uc003mzw.3"; nearest_ref "uc003mzw.3"; class_code "="; tss_id "TSS17594"; p_id "P17484";
chr6	hg19_knownGene	exon	11193824	11193925	.	-	.	gene_id "XLOC_019154"; transcript_id "5_00051125"; exon_number "5"; gene_name "uc003mzw.3"; oId "uc003mzw.3"; nearest_ref "uc003mzw.3"; class_code "="; tss_id "TSS17594"; p_id "P17484";
chr6	hg19_knownGene	exon	11200504	11200654	.	-	.	gene_id "XLOC_019154"; transcript_id "5_00051125"; exon_number "6"; gene_name "uc003mzw.3"; oId "uc003mzw.3"; nearest_ref "uc003mzw.3"; class_code "="; tss_id "TSS17594"; p_id "P17484";
chr6	hg19_knownGene	exon	11213514	11213960	.	-	.	gene_id "XLOC_019154"; transcript_id "5_00051125"; exon_number "7"; gene_name "uc003mzw.3"; oId "uc003mzw.3"; nearest_ref "uc003mzw.3"; class_code "="; tss_id "TSS17594"; p_id "P17484";
chr6	hg19_knownGene	exon	11305299	11305392	.	-	.	gene_id "XLOC_019154"; transcript_id "5_00051125"; exon_number "8"; gene_name "uc003mzw.3"; oId "uc003mzw.3"; nearest_ref "uc003mzw.3"; class_code "="; tss_id "TSS17594"; p_id "P17484";
chr6	hg19_knownGene	exon	11306225	11306388	.	-	.	gene_id "XLOC_019154"; transcript_id "5_00051125"; exon_number "9"; gene_name "uc003mzw.3"; oId "uc003mzw.3"; nearest_ref "uc003mzw.3"; class_code "="; tss_id "TSS17594"; p_id "P17484";
chr6	hg19_knownGene	exon	11382372	11382581	.	-	.	gene_id "XLOC_019154"; transcript_id "5_00051125"; exon_number "10"; gene_name "uc003mzw.3"; oId "uc003mzw.3"; nearest_ref "uc003mzw.3"; class_code "="; tss_id "TSS17594"; p_id "P17484";
chr6	hg19_knownGene	exon	11200607	11201279	.	-	.	gene_id "XLOC_019154"; transcript_id "5_00051127"; exon_number "1"; gene_name "uc003mzx.2"; oId "uc003mzx.2"; nearest_ref "uc003mzx.2"; class_code "="; tss_id "TSS17593"; p_id "P17483";
chr6	hg19_knownGene	exon	11213514	11213960	.	-	.	gene_id "XLOC_019154"; transcript_id "5_00051127"; exon_number "2"; gene_name "uc003mzx.2"; oId "uc003mzx.2"; nearest_ref "uc003mzx.2"; class_code "="; tss_id "TSS17593"; p_id "P17483";
chr6	hg19_knownGene	exon	11232737	11232915	.	-	.	gene_id "XLOC_019154"; transcript_id "5_00051127"; exon_number "3"; gene_name "uc003mzx.2"; oId "uc003mzx.2"; nearest_ref "uc003mzx.2"; class_code "="; tss_id "TSS17593"; p_id "P17483";
chr6	Cufflinks	exon	11711914	11712479	.	-	.	gene_id "XLOC_019155"; transcript_id "5_00055979"; exon_number "1"; gene_name "uc003naa.2"; oId "upf1_r4.31767.1"; nearest_ref "uc003naa.2"; class_code "p";
chr6	hg19_knownGene	exon	11713890	11714745	.	-	.	gene_id "XLOC_019156"; transcript_id "5_00051128"; exon_number "1"; gene_name "uc003naa.2"; oId "uc003naa.2"; nearest_ref "uc003naa.2"; class_code "="; tss_id "TSS17595";
chr6	hg19_knownGene	exon	11717542	11717647	.	-	.	gene_id "XLOC_019156"; transcript_id "5_00051128"; exon_number "2"; gene_name "uc003naa.2"; oId "uc003naa.2"; nearest_ref "uc003naa.2"; class_code "="; tss_id "TSS17595";
chr6	hg19_knownGene	exon	11723582	11723733	.	-	.	gene_id "XLOC_019156"; transcript_id "5_00051128"; exon_number "3"; gene_name "uc003naa.2"; oId "uc003naa.2"; nearest_ref "uc003naa.2"; class_code "="; tss_id "TSS17595";
chr6	hg19_knownGene	exon	11735801	11735916	.	-	.	gene_id "XLOC_019156"; transcript_id "5_00051128"; exon_number "4"; gene_name "uc003naa.2"; oId "uc003naa.2"; nearest_ref "uc003naa.2"; class_code "="; tss_id "TSS17595";
chr6	hg19_knownGene	exon	11736237	11736947	.	-	.	gene_id "XLOC_019156"; transcript_id "5_00051128"; exon_number "5"; gene_name "uc003naa.2"; oId "uc003naa.2"; nearest_ref "uc003naa.2"; class_code "="; tss_id "TSS17595";
chr6	Cufflinks	exon	11713890	11714745	.	-	.	gene_id "XLOC_019156"; transcript_id "5_00053942"; exon_number "1"; gene_name "uc003nab.2"; oId "SC4.26644.2"; nearest_ref "uc003nab.2"; class_code "j"; tss_id "TSS17596";
chr6	Cufflinks	exon	11723582	11723733	.	-	.	gene_id "XLOC_019156"; transcript_id "5_00053942"; exon_number "2"; gene_name "uc003nab.2"; oId "SC4.26644.2"; nearest_ref "uc003nab.2"; class_code "j"; tss_id "TSS17596";
chr6	Cufflinks	exon	11735801	11735916	.	-	.	gene_id "XLOC_019156"; transcript_id "5_00053942"; exon_number "3"; gene_name "uc003nab.2"; oId "SC4.26644.2"; nearest_ref "uc003nab.2"; class_code "j"; tss_id "TSS17596";
chr6	Cufflinks	exon	11766507	11766608	.	-	.	gene_id "XLOC_019156"; transcript_id "5_00053942"; exon_number "4"; gene_name "uc003nab.2"; oId "SC4.26644.2"; nearest_ref "uc003nab.2"; class_code "j"; tss_id "TSS17596";
chr6	Cufflinks	exon	11768482	11768616	.	-	.	gene_id "XLOC_019156"; transcript_id "5_00053942"; exon_number "5"; gene_name "uc003nab.2"; oId "SC4.26644.2"; nearest_ref "uc003nab.2"; class_code "j"; tss_id "TSS17596";
chr6	Cufflinks	exon	11770268	11770466	.	-	.	gene_id "XLOC_019156"; transcript_id "5_00053942"; exon_number "6"; gene_name "uc003nab.2"; oId "SC4.26644.2"; nearest_ref "uc003nab.2"; class_code "j"; tss_id "TSS17596";
chr6	Cufflinks	exon	11713890	11714745	.	-	.	gene_id "XLOC_019156"; transcript_id "5_00053943"; exon_number "1"; gene_name "uc003nab.2"; oId "SC4.26644.3"; nearest_ref "uc003nab.2"; class_code "j"; tss_id "TSS17597";
chr6	Cufflinks	exon	11717542	11717647	.	-	.	gene_id "XLOC_019156"; transcript_id "5_00053943"; exon_number "2"; gene_name "uc003nab.2"; oId "SC4.26644.3"; nearest_ref "uc003nab.2"; class_code "j"; tss_id "TSS17597";
chr6	Cufflinks	exon	11723582	11723733	.	-	.	gene_id "XLOC_019156"; transcript_id "5_00053943"; exon_number "3"; gene_name "uc003nab.2"; oId "SC4.26644.3"; nearest_ref "uc003nab.2"; class_code "j"; tss_id "TSS17597";
chr6	Cufflinks	exon	11735801	11735916	.	-	.	gene_id "XLOC_019156"; transcript_id "5_00053943"; exon_number "4"; gene_name "uc003nab.2"; oId "SC4.26644.3"; nearest_ref "uc003nab.2"; class_code "j"; tss_id "TSS17597";
chr6	Cufflinks	exon	11766507	11766608	.	-	.	gene_id "XLOC_019156"; transcript_id "5_00053943"; exon_number "5"; gene_name "uc003nab.2"; oId "SC4.26644.3"; nearest_ref "uc003nab.2"; class_code "j"; tss_id "TSS17597";
chr6	Cufflinks	exon	11768482	11768616	.	-	.	gene_id "XLOC_019156"; transcript_id "5_00053943"; exon_number "6"; gene_name "uc003nab.2"; oId "SC4.26644.3"; nearest_ref "uc003nab.2"; class_code "j"; tss_id "TSS17597";
chr6	Cufflinks	exon	11770264	11770317	.	-	.	gene_id "XLOC_019156"; transcript_id "5_00053943"; exon_number "7"; gene_name "uc003nab.2"; oId "SC4.26644.3"; nearest_ref "uc003nab.2"; class_code "j"; tss_id "TSS17597";
chr6	Cufflinks	exon	11778840	11779280	.	-	.	gene_id "XLOC_019156"; transcript_id "5_00053943"; exon_number "8"; gene_name "uc003nab.2"; oId "SC4.26644.3"; nearest_ref "uc003nab.2"; class_code "j"; tss_id "TSS17597";
chr6	hg19_knownGene	exon	11713890	11714745	.	-	.	gene_id "XLOC_019156"; transcript_id "5_00051130"; exon_number "1"; gene_name "uc011dip.1"; oId "uc011dip.1"; nearest_ref "uc011dip.1"; class_code "="; tss_id "TSS17597"; p_id "P17487";
chr6	hg19_knownGene	exon	11723582	11723733	.	-	.	gene_id "XLOC_019156"; transcript_id "5_00051130"; exon_number "2"; gene_name "uc011dip.1"; oId "uc011dip.1"; nearest_ref "uc011dip.1"; class_code "="; tss_id "TSS17597"; p_id "P17487";
chr6	hg19_knownGene	exon	11735801	11735916	.	-	.	gene_id "XLOC_019156"; transcript_id "5_00051130"; exon_number "3"; gene_name "uc011dip.1"; oId "uc011dip.1"; nearest_ref "uc011dip.1"; class_code "="; tss_id "TSS17597"; p_id "P17487";
chr6	hg19_knownGene	exon	11766507	11766608	.	-	.	gene_id "XLOC_019156"; transcript_id "5_00051130"; exon_number "4"; gene_name "uc011dip.1"; oId "uc011dip.1"; nearest_ref "uc011dip.1"; class_code "="; tss_id "TSS17597"; p_id "P17487";
chr6	hg19_knownGene	exon	11768482	11768616	.	-	.	gene_id "XLOC_019156"; transcript_id "5_00051130"; exon_number "5"; gene_name "uc011dip.1"; oId "uc011dip.1"; nearest_ref "uc011dip.1"; class_code "="; tss_id "TSS17597"; p_id "P17487";
chr6	hg19_knownGene	exon	11770264	11770317	.	-	.	gene_id "XLOC_019156"; transcript_id "5_00051130"; exon_number "6"; gene_name "uc011dip.1"; oId "uc011dip.1"; nearest_ref "uc011dip.1"; class_code "="; tss_id "TSS17597"; p_id "P17487";
chr6	hg19_knownGene	exon	11778840	11779280	.	-	.	gene_id "XLOC_019156"; transcript_id "5_00051130"; exon_number "7"; gene_name "uc011dip.1"; oId "uc011dip.1"; nearest_ref "uc011dip.1"; class_code "="; tss_id "TSS17597"; p_id "P17487";
chr6	hg19_knownGene	exon	11713890	11714745	.	-	.	gene_id "XLOC_019156"; transcript_id "5_00051129"; exon_number "1"; gene_name "uc003nab.2"; oId "uc003nab.2"; nearest_ref "uc003nab.2"; class_code "="; tss_id "TSS17597"; p_id "P17486";
chr6	hg19_knownGene	exon	11723582	11723733	.	-	.	gene_id "XLOC_019156"; transcript_id "5_00051129"; exon_number "2"; gene_name "uc003nab.2"; oId "uc003nab.2"; nearest_ref "uc003nab.2"; class_code "="; tss_id "TSS17597"; p_id "P17486";
chr6	hg19_knownGene	exon	11735801	11735916	.	-	.	gene_id "XLOC_019156"; transcript_id "5_00051129"; exon_number "3"; gene_name "uc003nab.2"; oId "uc003nab.2"; nearest_ref "uc003nab.2"; class_code "="; tss_id "TSS17597"; p_id "P17486";
chr6	hg19_knownGene	exon	11766507	11766608	.	-	.	gene_id "XLOC_019156"; transcript_id "5_00051129"; exon_number "4"; gene_name "uc003nab.2"; oId "uc003nab.2"; nearest_ref "uc003nab.2"; class_code "="; tss_id "TSS17597"; p_id "P17486";
chr6	hg19_knownGene	exon	11768482	11768616	.	-	.	gene_id "XLOC_019156"; transcript_id "5_00051129"; exon_number "5"; gene_name "uc003nab.2"; oId "uc003nab.2"; nearest_ref "uc003nab.2"; class_code "="; tss_id "TSS17597"; p_id "P17486";
chr6	hg19_knownGene	exon	11778840	11779280	.	-	.	gene_id "XLOC_019156"; transcript_id "5_00051129"; exon_number "6"; gene_name "uc003nab.2"; oId "uc003nab.2"; nearest_ref "uc003nab.2"; class_code "="; tss_id "TSS17597"; p_id "P17486";
chr6	Cufflinks	exon	11734037	11734144	.	-	.	gene_id "XLOC_019156"; transcript_id "5_00055982"; exon_number "1"; gene_name "uc003nab.2"; oId "upf1_r4.31772.4"; nearest_ref "uc003nab.2"; class_code "j"; tss_id "TSS17598";
chr6	Cufflinks	exon	11735801	11735916	.	-	.	gene_id "XLOC_019156"; transcript_id "5_00055982"; exon_number "2"; gene_name "uc003nab.2"; oId "upf1_r4.31772.4"; nearest_ref "uc003nab.2"; class_code "j"; tss_id "TSS17598";
chr6	Cufflinks	exon	11766507	11766608	.	-	.	gene_id "XLOC_019156"; transcript_id "5_00055982"; exon_number "3"; gene_name "uc003nab.2"; oId "upf1_r4.31772.4"; nearest_ref "uc003nab.2"; class_code "j"; tss_id "TSS17598";
chr6	Cufflinks	exon	11768482	11768616	.	-	.	gene_id "XLOC_019156"; transcript_id "5_00055982"; exon_number "4"; gene_name "uc003nab.2"; oId "upf1_r4.31772.4"; nearest_ref "uc003nab.2"; class_code "j"; tss_id "TSS17598";
chr6	Cufflinks	exon	11771044	11771261	.	-	.	gene_id "XLOC_019156"; transcript_id "5_00055982"; exon_number "5"; gene_name "uc003nab.2"; oId "upf1_r4.31772.4"; nearest_ref "uc003nab.2"; class_code "j"; tss_id "TSS17598";
chr6	Cufflinks	exon	11726734	11726949	.	-	.	gene_id "XLOC_019157"; transcript_id "5_00053944"; exon_number "1"; gene_name "uc003nab.2"; oId "SC4.26645.1"; nearest_ref "uc003nab.2"; class_code "i";
chr6	Cufflinks	exon	11731529	11731806	.	-	.	gene_id "XLOC_019158"; transcript_id "5_00055980"; exon_number "1"; gene_name "uc003nab.2"; oId "upf1_r4.31773.1"; nearest_ref "uc003nab.2"; class_code "i";
chr6	Cufflinks	exon	11732563	11733310	.	-	.	gene_id "XLOC_019159"; transcript_id "5_00055981"; exon_number "1"; gene_name "uc003nab.2"; oId "upf1_r4.31774.1"; nearest_ref "uc003nab.2"; class_code "i";
chr6	Cufflinks	exon	11862786	11862927	.	-	.	gene_id "XLOC_019160"; transcript_id "5_00051131"; exon_number "1"; oId "SC4.26647.1"; class_code ".";
chr6	Cufflinks	exon	12492393	12492661	.	-	.	gene_id "XLOC_019162"; transcript_id "5_00053946"; exon_number "1"; oId "SC4.26652.1"; class_code "u";
chr6	hg19_knownGene	exon	13266774	13268067	.	-	.	gene_id "XLOC_019163"; transcript_id "5_00051132"; exon_number "1"; gene_name "uc003naj.2"; oId "uc003naj.2"; nearest_ref "uc003naj.2"; class_code "="; tss_id "TSS17600"; p_id "P17492";
chr6	hg19_knownGene	exon	13305294	13305419	.	-	.	gene_id "XLOC_019163"; transcript_id "5_00051132"; exon_number "2"; gene_name "uc003naj.2"; oId "uc003naj.2"; nearest_ref "uc003naj.2"; class_code "="; tss_id "TSS17600"; p_id "P17492";
chr6	hg19_knownGene	exon	13306630	13306759	.	-	.	gene_id "XLOC_019163"; transcript_id "5_00051132"; exon_number "3"; gene_name "uc003naj.2"; oId "uc003naj.2"; nearest_ref "uc003naj.2"; class_code "="; tss_id "TSS17600"; p_id "P17492";
chr6	hg19_knownGene	exon	13307832	13307977	.	-	.	gene_id "XLOC_019163"; transcript_id "5_00051132"; exon_number "4"; gene_name "uc003naj.2"; oId "uc003naj.2"; nearest_ref "uc003naj.2"; class_code "="; tss_id "TSS17600"; p_id "P17492";
chr6	hg19_knownGene	exon	13316803	13316940	.	-	.	gene_id "XLOC_019163"; transcript_id "5_00051132"; exon_number "5"; gene_name "uc003naj.2"; oId "uc003naj.2"; nearest_ref "uc003naj.2"; class_code "="; tss_id "TSS17600"; p_id "P17492";
chr6	hg19_knownGene	exon	13321140	13321327	.	-	.	gene_id "XLOC_019163"; transcript_id "5_00051132"; exon_number "6"; gene_name "uc003naj.2"; oId "uc003naj.2"; nearest_ref "uc003naj.2"; class_code "="; tss_id "TSS17600"; p_id "P17492";
chr6	hg19_knownGene	exon	13325326	13325406	.	-	.	gene_id "XLOC_019163"; transcript_id "5_00051132"; exon_number "7"; gene_name "uc003naj.2"; oId "uc003naj.2"; nearest_ref "uc003naj.2"; class_code "="; tss_id "TSS17600"; p_id "P17492";
chr6	hg19_knownGene	exon	13327019	13327138	.	-	.	gene_id "XLOC_019163"; transcript_id "5_00051132"; exon_number "8"; gene_name "uc003naj.2"; oId "uc003naj.2"; nearest_ref "uc003naj.2"; class_code "="; tss_id "TSS17600"; p_id "P17492";
chr6	hg19_knownGene	exon	13328688	13328770	.	-	.	gene_id "XLOC_019163"; transcript_id "5_00051132"; exon_number "9"; gene_name "uc003naj.2"; oId "uc003naj.2"; nearest_ref "uc003naj.2"; class_code "="; tss_id "TSS17600"; p_id "P17492";
chr6	hg19_knownGene	exon	13275081	13275780	.	-	.	gene_id "XLOC_019163"; transcript_id "5_00051133"; exon_number "1"; gene_name "uc011dis.1"; oId "uc011dis.1"; nearest_ref "uc011dis.1"; class_code "="; tss_id "TSS17600";
chr6	hg19_knownGene	exon	13281661	13281785	.	-	.	gene_id "XLOC_019163"; transcript_id "5_00051133"; exon_number "2"; gene_name "uc011dis.1"; oId "uc011dis.1"; nearest_ref "uc011dis.1"; class_code "="; tss_id "TSS17600";
chr6	hg19_knownGene	exon	13295028	13295130	.	-	.	gene_id "XLOC_019163"; transcript_id "5_00051133"; exon_number "3"; gene_name "uc011dis.1"; oId "uc011dis.1"; nearest_ref "uc011dis.1"; class_code "="; tss_id "TSS17600";
chr6	hg19_knownGene	exon	13316803	13316940	.	-	.	gene_id "XLOC_019163"; transcript_id "5_00051133"; exon_number "4"; gene_name "uc011dis.1"; oId "uc011dis.1"; nearest_ref "uc011dis.1"; class_code "="; tss_id "TSS17600";
chr6	hg19_knownGene	exon	13321140	13321327	.	-	.	gene_id "XLOC_019163"; transcript_id "5_00051133"; exon_number "5"; gene_name "uc011dis.1"; oId "uc011dis.1"; nearest_ref "uc011dis.1"; class_code "="; tss_id "TSS17600";
chr6	hg19_knownGene	exon	13325326	13325406	.	-	.	gene_id "XLOC_019163"; transcript_id "5_00051133"; exon_number "6"; gene_name "uc011dis.1"; oId "uc011dis.1"; nearest_ref "uc011dis.1"; class_code "="; tss_id "TSS17600";
chr6	hg19_knownGene	exon	13327019	13327138	.	-	.	gene_id "XLOC_019163"; transcript_id "5_00051133"; exon_number "7"; gene_name "uc011dis.1"; oId "uc011dis.1"; nearest_ref "uc011dis.1"; class_code "="; tss_id "TSS17600";
chr6	hg19_knownGene	exon	13328688	13328770	.	-	.	gene_id "XLOC_019163"; transcript_id "5_00051133"; exon_number "8"; gene_name "uc011dis.1"; oId "uc011dis.1"; nearest_ref "uc011dis.1"; class_code "="; tss_id "TSS17600";
chr6	Cufflinks	exon	13279527	13281388	.	-	.	gene_id "XLOC_019163"; transcript_id "5_00051134"; exon_number "1"; gene_name "uc003nak.1"; oId "uc003nak.1_ext"; nearest_ref "uc003nak.1"; class_code "="; tss_id "TSS17601";
chr6	Cufflinks	exon	13281661	13281785	.	-	.	gene_id "XLOC_019163"; transcript_id "5_00051134"; exon_number "2"; gene_name "uc003nak.1"; oId "uc003nak.1_ext"; nearest_ref "uc003nak.1"; class_code "="; tss_id "TSS17601";
chr6	Cufflinks	exon	13295028	13295130	.	-	.	gene_id "XLOC_019163"; transcript_id "5_00051134"; exon_number "3"; gene_name "uc003nak.1"; oId "uc003nak.1_ext"; nearest_ref "uc003nak.1"; class_code "="; tss_id "TSS17601";
chr6	Cufflinks	exon	13295507	13295620	.	-	.	gene_id "XLOC_019163"; transcript_id "5_00051134"; exon_number "4"; gene_name "uc003nak.1"; oId "uc003nak.1_ext"; nearest_ref "uc003nak.1"; class_code "="; tss_id "TSS17601";
chr6	Cufflinks	exon	13295718	13296178	.	-	.	gene_id "XLOC_019163"; transcript_id "5_00051134"; exon_number "5"; gene_name "uc003nak.1"; oId "uc003nak.1_ext"; nearest_ref "uc003nak.1"; class_code "="; tss_id "TSS17601";
chr6	Cufflinks	exon	13279527	13281388	.	-	.	gene_id "XLOC_019163"; transcript_id "5_00054841"; exon_number "1"; gene_name "uc003naq.2"; oId "upf3.18079.4"; nearest_ref "uc003naq.2"; class_code "j"; tss_id "TSS17600";
chr6	Cufflinks	exon	13281661	13281785	.	-	.	gene_id "XLOC_019163"; transcript_id "5_00054841"; exon_number "2"; gene_name "uc003naq.2"; oId "upf3.18079.4"; nearest_ref "uc003naq.2"; class_code "j"; tss_id "TSS17600";
chr6	Cufflinks	exon	13295028	13295130	.	-	.	gene_id "XLOC_019163"; transcript_id "5_00054841"; exon_number "3"; gene_name "uc003naq.2"; oId "upf3.18079.4"; nearest_ref "uc003naq.2"; class_code "j"; tss_id "TSS17600";
chr6	Cufflinks	exon	13295507	13295620	.	-	.	gene_id "XLOC_019163"; transcript_id "5_00054841"; exon_number "4"; gene_name "uc003naq.2"; oId "upf3.18079.4"; nearest_ref "uc003naq.2"; class_code "j"; tss_id "TSS17600";
chr6	Cufflinks	exon	13305294	13305419	.	-	.	gene_id "XLOC_019163"; transcript_id "5_00054841"; exon_number "5"; gene_name "uc003naq.2"; oId "upf3.18079.4"; nearest_ref "uc003naq.2"; class_code "j"; tss_id "TSS17600";
chr6	Cufflinks	exon	13306630	13306759	.	-	.	gene_id "XLOC_019163"; transcript_id "5_00054841"; exon_number "6"; gene_name "uc003naq.2"; oId "upf3.18079.4"; nearest_ref "uc003naq.2"; class_code "j"; tss_id "TSS17600";
chr6	Cufflinks	exon	13307832	13307977	.	-	.	gene_id "XLOC_019163"; transcript_id "5_00054841"; exon_number "7"; gene_name "uc003naq.2"; oId "upf3.18079.4"; nearest_ref "uc003naq.2"; class_code "j"; tss_id "TSS17600";
chr6	Cufflinks	exon	13316803	13316940	.	-	.	gene_id "XLOC_019163"; transcript_id "5_00054841"; exon_number "8"; gene_name "uc003naq.2"; oId "upf3.18079.4"; nearest_ref "uc003naq.2"; class_code "j"; tss_id "TSS17600";
chr6	Cufflinks	exon	13321140	13321327	.	-	.	gene_id "XLOC_019163"; transcript_id "5_00054841"; exon_number "9"; gene_name "uc003naq.2"; oId "upf3.18079.4"; nearest_ref "uc003naq.2"; class_code "j"; tss_id "TSS17600";
chr6	Cufflinks	exon	13325326	13325406	.	-	.	gene_id "XLOC_019163"; transcript_id "5_00054841"; exon_number "10"; gene_name "uc003naq.2"; oId "upf3.18079.4"; nearest_ref "uc003naq.2"; class_code "j"; tss_id "TSS17600";
chr6	Cufflinks	exon	13327019	13327138	.	-	.	gene_id "XLOC_019163"; transcript_id "5_00054841"; exon_number "11"; gene_name "uc003naq.2"; oId "upf3.18079.4"; nearest_ref "uc003naq.2"; class_code "j"; tss_id "TSS17600";
chr6	Cufflinks	exon	13328528	13328770	.	-	.	gene_id "XLOC_019163"; transcript_id "5_00054841"; exon_number "12"; gene_name "uc003naq.2"; oId "upf3.18079.4"; nearest_ref "uc003naq.2"; class_code "j"; tss_id "TSS17600";
chr6	Cufflinks	exon	13305186	13305419	.	-	.	gene_id "XLOC_019163"; transcript_id "5_00051135"; exon_number "1"; gene_name "uc003naq.2"; oId "SC3.17185.8"; nearest_ref "uc003naq.2"; class_code "j"; tss_id "TSS17602";
chr6	Cufflinks	exon	13306630	13306759	.	-	.	gene_id "XLOC_019163"; transcript_id "5_00051135"; exon_number "2"; gene_name "uc003naq.2"; oId "SC3.17185.8"; nearest_ref "uc003naq.2"; class_code "j"; tss_id "TSS17602";
chr6	Cufflinks	exon	13307832	13307977	.	-	.	gene_id "XLOC_019163"; transcript_id "5_00051135"; exon_number "3"; gene_name "uc003naq.2"; oId "SC3.17185.8"; nearest_ref "uc003naq.2"; class_code "j"; tss_id "TSS17602";
chr6	Cufflinks	exon	13316803	13316940	.	-	.	gene_id "XLOC_019163"; transcript_id "5_00051135"; exon_number "4"; gene_name "uc003naq.2"; oId "SC3.17185.8"; nearest_ref "uc003naq.2"; class_code "j"; tss_id "TSS17602";
chr6	Cufflinks	exon	13321140	13321327	.	-	.	gene_id "XLOC_019163"; transcript_id "5_00051135"; exon_number "5"; gene_name "uc003naq.2"; oId "SC3.17185.8"; nearest_ref "uc003naq.2"; class_code "j"; tss_id "TSS17602";
chr6	Cufflinks	exon	13327019	13327138	.	-	.	gene_id "XLOC_019163"; transcript_id "5_00051135"; exon_number "6"; gene_name "uc003naq.2"; oId "SC3.17185.8"; nearest_ref "uc003naq.2"; class_code "j"; tss_id "TSS17602";
chr6	Cufflinks	exon	13328065	13328091	.	-	.	gene_id "XLOC_019163"; transcript_id "5_00051135"; exon_number "7"; gene_name "uc003naq.2"; oId "SC3.17185.8"; nearest_ref "uc003naq.2"; class_code "j"; tss_id "TSS17602";
chr6	hg19_knownGene	exon	13305186	13305419	.	-	.	gene_id "XLOC_019163"; transcript_id "5_00051138"; exon_number "1"; gene_name "uc003nan.2"; oId "uc003nan.2"; nearest_ref "uc003nan.2"; class_code "="; tss_id "TSS17600"; p_id "P17492";
chr6	hg19_knownGene	exon	13306630	13306759	.	-	.	gene_id "XLOC_019163"; transcript_id "5_00051138"; exon_number "2"; gene_name "uc003nan.2"; oId "uc003nan.2"; nearest_ref "uc003nan.2"; class_code "="; tss_id "TSS17600"; p_id "P17492";
chr6	hg19_knownGene	exon	13307832	13307977	.	-	.	gene_id "XLOC_019163"; transcript_id "5_00051138"; exon_number "3"; gene_name "uc003nan.2"; oId "uc003nan.2"; nearest_ref "uc003nan.2"; class_code "="; tss_id "TSS17600"; p_id "P17492";
chr6	hg19_knownGene	exon	13316803	13316940	.	-	.	gene_id "XLOC_019163"; transcript_id "5_00051138"; exon_number "4"; gene_name "uc003nan.2"; oId "uc003nan.2"; nearest_ref "uc003nan.2"; class_code "="; tss_id "TSS17600"; p_id "P17492";
chr6	hg19_knownGene	exon	13321140	13321327	.	-	.	gene_id "XLOC_019163"; transcript_id "5_00051138"; exon_number "5"; gene_name "uc003nan.2"; oId "uc003nan.2"; nearest_ref "uc003nan.2"; class_code "="; tss_id "TSS17600"; p_id "P17492";
chr6	hg19_knownGene	exon	13325326	13325406	.	-	.	gene_id "XLOC_019163"; transcript_id "5_00051138"; exon_number "6"; gene_name "uc003nan.2"; oId "uc003nan.2"; nearest_ref "uc003nan.2"; class_code "="; tss_id "TSS17600"; p_id "P17492";
chr6	hg19_knownGene	exon	13327019	13327138	.	-	.	gene_id "XLOC_019163"; transcript_id "5_00051138"; exon_number "7"; gene_name "uc003nan.2"; oId "uc003nan.2"; nearest_ref "uc003nan.2"; class_code "="; tss_id "TSS17600"; p_id "P17492";
chr6	hg19_knownGene	exon	13328688	13328770	.	-	.	gene_id "XLOC_019163"; transcript_id "5_00051138"; exon_number "8"; gene_name "uc003nan.2"; oId "uc003nan.2"; nearest_ref "uc003nan.2"; class_code "="; tss_id "TSS17600"; p_id "P17492";
chr6	hg19_knownGene	exon	13305186	13305419	.	-	.	gene_id "XLOC_019163"; transcript_id "5_00051139"; exon_number "1"; gene_name "uc003nao.2"; oId "uc003nao.2"; nearest_ref "uc003nao.2"; class_code "="; tss_id "TSS17600"; p_id "P17491";
chr6	hg19_knownGene	exon	13306630	13306759	.	-	.	gene_id "XLOC_019163"; transcript_id "5_00051139"; exon_number "2"; gene_name "uc003nao.2"; oId "uc003nao.2"; nearest_ref "uc003nao.2"; class_code "="; tss_id "TSS17600"; p_id "P17491";
chr6	hg19_knownGene	exon	13307832	13307977	.	-	.	gene_id "XLOC_019163"; transcript_id "5_00051139"; exon_number "3"; gene_name "uc003nao.2"; oId "uc003nao.2"; nearest_ref "uc003nao.2"; class_code "="; tss_id "TSS17600"; p_id "P17491";
chr6	hg19_knownGene	exon	13316803	13316940	.	-	.	gene_id "XLOC_019163"; transcript_id "5_00051139"; exon_number "4"; gene_name "uc003nao.2"; oId "uc003nao.2"; nearest_ref "uc003nao.2"; class_code "="; tss_id "TSS17600"; p_id "P17491";
chr6	hg19_knownGene	exon	13321140	13321327	.	-	.	gene_id "XLOC_019163"; transcript_id "5_00051139"; exon_number "5"; gene_name "uc003nao.2"; oId "uc003nao.2"; nearest_ref "uc003nao.2"; class_code "="; tss_id "TSS17600"; p_id "P17491";
chr6	hg19_knownGene	exon	13327019	13327138	.	-	.	gene_id "XLOC_019163"; transcript_id "5_00051139"; exon_number "6"; gene_name "uc003nao.2"; oId "uc003nao.2"; nearest_ref "uc003nao.2"; class_code "="; tss_id "TSS17600"; p_id "P17491";
chr6	hg19_knownGene	exon	13328688	13328770	.	-	.	gene_id "XLOC_019163"; transcript_id "5_00051139"; exon_number "7"; gene_name "uc003nao.2"; oId "uc003nao.2"; nearest_ref "uc003nao.2"; class_code "="; tss_id "TSS17600"; p_id "P17491";
chr6	hg19_knownGene	exon	13305186	13305419	.	-	.	gene_id "XLOC_019163"; transcript_id "5_00051137"; exon_number "1"; gene_name "uc003nam.2"; oId "uc003nam.2"; nearest_ref "uc003nam.2"; class_code "="; tss_id "TSS17600"; p_id "P17492";
chr6	hg19_knownGene	exon	13306630	13306759	.	-	.	gene_id "XLOC_019163"; transcript_id "5_00051137"; exon_number "2"; gene_name "uc003nam.2"; oId "uc003nam.2"; nearest_ref "uc003nam.2"; class_code "="; tss_id "TSS17600"; p_id "P17492";
chr6	hg19_knownGene	exon	13307832	13307977	.	-	.	gene_id "XLOC_019163"; transcript_id "5_00051137"; exon_number "3"; gene_name "uc003nam.2"; oId "uc003nam.2"; nearest_ref "uc003nam.2"; class_code "="; tss_id "TSS17600"; p_id "P17492";
chr6	hg19_knownGene	exon	13316803	13316940	.	-	.	gene_id "XLOC_019163"; transcript_id "5_00051137"; exon_number "4"; gene_name "uc003nam.2"; oId "uc003nam.2"; nearest_ref "uc003nam.2"; class_code "="; tss_id "TSS17600"; p_id "P17492";
chr6	hg19_knownGene	exon	13321140	13321327	.	-	.	gene_id "XLOC_019163"; transcript_id "5_00051137"; exon_number "5"; gene_name "uc003nam.2"; oId "uc003nam.2"; nearest_ref "uc003nam.2"; class_code "="; tss_id "TSS17600"; p_id "P17492";
chr6	hg19_knownGene	exon	13325326	13325406	.	-	.	gene_id "XLOC_019163"; transcript_id "5_00051137"; exon_number "6"; gene_name "uc003nam.2"; oId "uc003nam.2"; nearest_ref "uc003nam.2"; class_code "="; tss_id "TSS17600"; p_id "P17492";
chr6	hg19_knownGene	exon	13327019	13327138	.	-	.	gene_id "XLOC_019163"; transcript_id "5_00051137"; exon_number "7"; gene_name "uc003nam.2"; oId "uc003nam.2"; nearest_ref "uc003nam.2"; class_code "="; tss_id "TSS17600"; p_id "P17492";
chr6	hg19_knownGene	exon	13328548	13328770	.	-	.	gene_id "XLOC_019163"; transcript_id "5_00051137"; exon_number "8"; gene_name "uc003nam.2"; oId "uc003nam.2"; nearest_ref "uc003nam.2"; class_code "="; tss_id "TSS17600"; p_id "P17492";
chr6	hg19_knownGene	exon	13305186	13305419	.	-	.	gene_id "XLOC_019163"; transcript_id "5_00051136"; exon_number "1"; gene_name "uc003nal.2"; oId "uc003nal.2"; nearest_ref "uc003nal.2"; class_code "="; tss_id "TSS17600"; p_id "P17492";
chr6	hg19_knownGene	exon	13306630	13306759	.	-	.	gene_id "XLOC_019163"; transcript_id "5_00051136"; exon_number "2"; gene_name "uc003nal.2"; oId "uc003nal.2"; nearest_ref "uc003nal.2"; class_code "="; tss_id "TSS17600"; p_id "P17492";
chr6	hg19_knownGene	exon	13307832	13307977	.	-	.	gene_id "XLOC_019163"; transcript_id "5_00051136"; exon_number "3"; gene_name "uc003nal.2"; oId "uc003nal.2"; nearest_ref "uc003nal.2"; class_code "="; tss_id "TSS17600"; p_id "P17492";
chr6	hg19_knownGene	exon	13316803	13316940	.	-	.	gene_id "XLOC_019163"; transcript_id "5_00051136"; exon_number "4"; gene_name "uc003nal.2"; oId "uc003nal.2"; nearest_ref "uc003nal.2"; class_code "="; tss_id "TSS17600"; p_id "P17492";
chr6	hg19_knownGene	exon	13321140	13321327	.	-	.	gene_id "XLOC_019163"; transcript_id "5_00051136"; exon_number "5"; gene_name "uc003nal.2"; oId "uc003nal.2"; nearest_ref "uc003nal.2"; class_code "="; tss_id "TSS17600"; p_id "P17492";
chr6	hg19_knownGene	exon	13325326	13325406	.	-	.	gene_id "XLOC_019163"; transcript_id "5_00051136"; exon_number "6"; gene_name "uc003nal.2"; oId "uc003nal.2"; nearest_ref "uc003nal.2"; class_code "="; tss_id "TSS17600"; p_id "P17492";
chr6	hg19_knownGene	exon	13327019	13327138	.	-	.	gene_id "XLOC_019163"; transcript_id "5_00051136"; exon_number "7"; gene_name "uc003nal.2"; oId "uc003nal.2"; nearest_ref "uc003nal.2"; class_code "="; tss_id "TSS17600"; p_id "P17492";
chr6	hg19_knownGene	exon	13328528	13328770	.	-	.	gene_id "XLOC_019163"; transcript_id "5_00051136"; exon_number "8"; gene_name "uc003nal.2"; oId "uc003nal.2"; nearest_ref "uc003nal.2"; class_code "="; tss_id "TSS17600"; p_id "P17492";
chr6	hg19_knownGene	exon	13305294	13305419	.	-	.	gene_id "XLOC_019163"; transcript_id "5_00051140"; exon_number "1"; gene_name "uc010jpd.2"; oId "uc010jpd.2"; nearest_ref "uc010jpd.2"; class_code "="; tss_id "TSS17600"; p_id "P17490";
chr6	hg19_knownGene	exon	13306630	13306759	.	-	.	gene_id "XLOC_019163"; transcript_id "5_00051140"; exon_number "2"; gene_name "uc010jpd.2"; oId "uc010jpd.2"; nearest_ref "uc010jpd.2"; class_code "="; tss_id "TSS17600"; p_id "P17490";
chr6	hg19_knownGene	exon	13307832	13307977	.	-	.	gene_id "XLOC_019163"; transcript_id "5_00051140"; exon_number "3"; gene_name "uc010jpd.2"; oId "uc010jpd.2"; nearest_ref "uc010jpd.2"; class_code "="; tss_id "TSS17600"; p_id "P17490";
chr6	hg19_knownGene	exon	13321140	13321327	.	-	.	gene_id "XLOC_019163"; transcript_id "5_00051140"; exon_number "4"; gene_name "uc010jpd.2"; oId "uc010jpd.2"; nearest_ref "uc010jpd.2"; class_code "="; tss_id "TSS17600"; p_id "P17490";
chr6	hg19_knownGene	exon	13325326	13325406	.	-	.	gene_id "XLOC_019163"; transcript_id "5_00051140"; exon_number "5"; gene_name "uc010jpd.2"; oId "uc010jpd.2"; nearest_ref "uc010jpd.2"; class_code "="; tss_id "TSS17600"; p_id "P17490";
chr6	hg19_knownGene	exon	13327019	13327138	.	-	.	gene_id "XLOC_019163"; transcript_id "5_00051140"; exon_number "6"; gene_name "uc010jpd.2"; oId "uc010jpd.2"; nearest_ref "uc010jpd.2"; class_code "="; tss_id "TSS17600"; p_id "P17490";
chr6	hg19_knownGene	exon	13328688	13328770	.	-	.	gene_id "XLOC_019163"; transcript_id "5_00051140"; exon_number "7"; gene_name "uc010jpd.2"; oId "uc010jpd.2"; nearest_ref "uc010jpd.2"; class_code "="; tss_id "TSS17600"; p_id "P17490";
chr6	hg19_knownGene	exon	13305853	13306759	.	-	.	gene_id "XLOC_019163"; transcript_id "5_00051141"; exon_number "1"; gene_name "uc003nap.2"; oId "uc003nap.2"; nearest_ref "uc003nap.2"; class_code "="; tss_id "TSS17600"; p_id "P17488";
chr6	hg19_knownGene	exon	13307828	13307977	.	-	.	gene_id "XLOC_019163"; transcript_id "5_00051141"; exon_number "2"; gene_name "uc003nap.2"; oId "uc003nap.2"; nearest_ref "uc003nap.2"; class_code "="; tss_id "TSS17600"; p_id "P17488";
chr6	hg19_knownGene	exon	13316803	13316940	.	-	.	gene_id "XLOC_019163"; transcript_id "5_00051141"; exon_number "3"; gene_name "uc003nap.2"; oId "uc003nap.2"; nearest_ref "uc003nap.2"; class_code "="; tss_id "TSS17600"; p_id "P17488";
chr6	hg19_knownGene	exon	13321140	13321327	.	-	.	gene_id "XLOC_019163"; transcript_id "5_00051141"; exon_number "4"; gene_name "uc003nap.2"; oId "uc003nap.2"; nearest_ref "uc003nap.2"; class_code "="; tss_id "TSS17600"; p_id "P17488";
chr6	hg19_knownGene	exon	13327019	13327138	.	-	.	gene_id "XLOC_019163"; transcript_id "5_00051141"; exon_number "5"; gene_name "uc003nap.2"; oId "uc003nap.2"; nearest_ref "uc003nap.2"; class_code "="; tss_id "TSS17600"; p_id "P17488";
chr6	hg19_knownGene	exon	13328548	13328770	.	-	.	gene_id "XLOC_019163"; transcript_id "5_00051141"; exon_number "6"; gene_name "uc003nap.2"; oId "uc003nap.2"; nearest_ref "uc003nap.2"; class_code "="; tss_id "TSS17600"; p_id "P17488";
chr6	Cufflinks	exon	13315936	13315945	.	-	.	gene_id "XLOC_019163"; transcript_id "5_00054842"; exon_number "1"; gene_name "uc003naq.2"; oId "upf3.18079.11"; nearest_ref "uc003naq.2"; class_code "j"; tss_id "TSS17600";
chr6	Cufflinks	exon	13316803	13316940	.	-	.	gene_id "XLOC_019163"; transcript_id "5_00054842"; exon_number "2"; gene_name "uc003naq.2"; oId "upf3.18079.11"; nearest_ref "uc003naq.2"; class_code "j"; tss_id "TSS17600";
chr6	Cufflinks	exon	13321140	13321327	.	-	.	gene_id "XLOC_019163"; transcript_id "5_00054842"; exon_number "3"; gene_name "uc003naq.2"; oId "upf3.18079.11"; nearest_ref "uc003naq.2"; class_code "j"; tss_id "TSS17600";
chr6	Cufflinks	exon	13327019	13327138	.	-	.	gene_id "XLOC_019163"; transcript_id "5_00054842"; exon_number "4"; gene_name "uc003naq.2"; oId "upf3.18079.11"; nearest_ref "uc003naq.2"; class_code "j"; tss_id "TSS17600";
chr6	Cufflinks	exon	13328688	13328770	.	-	.	gene_id "XLOC_019163"; transcript_id "5_00054842"; exon_number "5"; gene_name "uc003naq.2"; oId "upf3.18079.11"; nearest_ref "uc003naq.2"; class_code "j"; tss_id "TSS17600";
chr6	hg19_knownGene	exon	13318950	13321327	.	-	.	gene_id "XLOC_019163"; transcript_id "5_00051142"; exon_number "1"; gene_name "uc003naq.2"; oId "uc003naq.2"; nearest_ref "uc003naq.2"; class_code "="; tss_id "TSS17600"; p_id "P17489";
chr6	hg19_knownGene	exon	13327019	13327138	.	-	.	gene_id "XLOC_019163"; transcript_id "5_00051142"; exon_number "2"; gene_name "uc003naq.2"; oId "uc003naq.2"; nearest_ref "uc003naq.2"; class_code "="; tss_id "TSS17600"; p_id "P17489";
chr6	hg19_knownGene	exon	13328688	13328770	.	-	.	gene_id "XLOC_019163"; transcript_id "5_00051142"; exon_number "3"; gene_name "uc003naq.2"; oId "uc003naq.2"; nearest_ref "uc003naq.2"; class_code "="; tss_id "TSS17600"; p_id "P17489";
chr6	Cufflinks	exon	13272159	13273032	.	-	.	gene_id "XLOC_019164"; transcript_id "5_00055983"; exon_number "1"; gene_name "uc003naj.2"; oId "upf1_r4.31784.1"; nearest_ref "uc003naj.2"; class_code "i";
chr6	Cufflinks	exon	13288663	13288864	.	-	.	gene_id "XLOC_019165"; transcript_id "5_00055985"; exon_number "1"; gene_name "uc011dis.1"; oId "upf1_r4.31785.1"; nearest_ref "uc011dis.1"; class_code "i";
chr6	Cufflinks	exon	13290170	13290639	.	-	.	gene_id "XLOC_019166"; transcript_id "5_00055986"; exon_number "1"; gene_name "uc011dis.1"; oId "upf1_r4.31786.1"; nearest_ref "uc011dis.1"; class_code "i";
chr6	Cufflinks	exon	13293134	13293558	.	-	.	gene_id "XLOC_019167"; transcript_id "5_00053947"; exon_number "1"; gene_name "uc011dis.1"; oId "SC4.26658.1"; nearest_ref "uc011dis.1"; class_code "i";
chr6	Cufflinks	exon	13297896	13298366	.	-	.	gene_id "XLOC_019168"; transcript_id "5_00053948"; exon_number "1"; gene_name "uc011dis.1"; oId "SC4.26659.1"; nearest_ref "uc011dis.1"; class_code "i";
chr6	Cufflinks	exon	13298749	13299968	.	-	.	gene_id "XLOC_019169"; transcript_id "5_00053949"; exon_number "1"; gene_name "uc011dis.1"; oId "SC4.26660.1"; nearest_ref "uc011dis.1"; class_code "i";
chr6	Cufflinks	exon	13300028	13300244	.	-	.	gene_id "XLOC_019170"; transcript_id "5_00053950"; exon_number "1"; gene_name "uc011dis.1"; oId "SC4.26661.1"; nearest_ref "uc011dis.1"; class_code "i";
chr6	Cufflinks	exon	13301201	13301587	.	-	.	gene_id "XLOC_019171"; transcript_id "5_00055989"; exon_number "1"; gene_name "uc011dis.1"; oId "upf1_r4.31791.1"; nearest_ref "uc011dis.1"; class_code "i";
chr6	Cufflinks	exon	13303467	13303734	.	-	.	gene_id "XLOC_019172"; transcript_id "5_00055990"; exon_number "1"; gene_name "uc011dis.1"; oId "upf1_r4.31792.1"; nearest_ref "uc011dis.1"; class_code "i";
chr6	Cufflinks	exon	13304477	13304710	.	-	.	gene_id "XLOC_019173"; transcript_id "5_00053951"; exon_number "1"; gene_name "uc011dis.1"; oId "SC4.26662.1"; nearest_ref "uc011dis.1"; class_code "i";
chr6	Cufflinks	exon	13358066	13365894	.	-	.	gene_id "XLOC_019174"; transcript_id "5_00051146"; exon_number "1"; gene_name "uc003nas.1"; oId "SC4.26673.3"; nearest_ref "uc003nas.1"; class_code "="; tss_id "TSS17603"; p_id "P17495";
chr6	Cufflinks	exon	13486243	13486415	.	-	.	gene_id "XLOC_019174"; transcript_id "5_00051146"; exon_number "2"; gene_name "uc003nas.1"; oId "SC4.26673.3"; nearest_ref "uc003nas.1"; class_code "="; tss_id "TSS17603"; p_id "P17495";
chr6	Cufflinks	exon	13358066	13365894	.	-	.	gene_id "XLOC_019174"; transcript_id "5_00051147"; exon_number "1"; gene_name "uc003nat.1"; oId "SC4.26673.4"; nearest_ref "uc003nat.1"; class_code "="; tss_id "TSS17604"; p_id "P17494";
chr6	Cufflinks	exon	13486870	13487787	.	-	.	gene_id "XLOC_019174"; transcript_id "5_00051147"; exon_number "2"; gene_name "uc003nat.1"; oId "SC4.26673.4"; nearest_ref "uc003nat.1"; class_code "="; tss_id "TSS17604"; p_id "P17494";
chr6	Cufflinks	exon	13385320	13385535	.	-	.	gene_id "XLOC_019174"; transcript_id "5_00053953"; exon_number "1"; gene_name "uc003nat.1"; oId "SC4.26674.1"; nearest_ref "uc003nat.1"; class_code "i";
chr6	hg19_knownGene	exon	13469511	13470862	.	-	.	gene_id "XLOC_019174"; transcript_id "5_00051149"; exon_number "1"; gene_name "uc003nau.2"; oId "uc003nau.2"; nearest_ref "uc003nau.2"; class_code "="; tss_id "TSS17605";
chr6	hg19_knownGene	exon	13472213	13472276	.	-	.	gene_id "XLOC_019174"; transcript_id "5_00051149"; exon_number "2"; gene_name "uc003nau.2"; oId "uc003nau.2"; nearest_ref "uc003nau.2"; class_code "="; tss_id "TSS17605";
chr6	hg19_knownGene	exon	13469511	13470862	.	-	.	gene_id "XLOC_019174"; transcript_id "5_00051150"; exon_number "1"; gene_name "uc003nav.2"; oId "uc003nav.2"; nearest_ref "uc003nav.2"; class_code "="; tss_id "TSS17603"; p_id "P17493";
chr6	hg19_knownGene	exon	13486243	13486415	.	-	.	gene_id "XLOC_019174"; transcript_id "5_00051150"; exon_number "2"; gene_name "uc003nav.2"; oId "uc003nav.2"; nearest_ref "uc003nav.2"; class_code "="; tss_id "TSS17603"; p_id "P17493";
chr6	Cufflinks	exon	13469511	13470862	.	-	.	gene_id "XLOC_019174"; transcript_id "5_00055992"; exon_number "1"; gene_name "uc003nat.1"; oId "upf1_r4.31777.5"; nearest_ref "uc003nat.1"; class_code "j"; tss_id "TSS17604";
chr6	Cufflinks	exon	13486870	13487787	.	-	.	gene_id "XLOC_019174"; transcript_id "5_00055992"; exon_number "2"; gene_name "uc003nat.1"; oId "upf1_r4.31777.5"; nearest_ref "uc003nat.1"; class_code "j"; tss_id "TSS17604";
chr6	Cufflinks	exon	13572315	13573741	.	-	.	gene_id "XLOC_019175"; transcript_id "5_00054844"; exon_number "1"; oId "upf3.18067.1"; class_code "u";
chr6	Cufflinks	exon	13573453	13574384	.	-	.	gene_id "XLOC_019175"; transcript_id "5_00055993"; exon_number "1"; oId "upf1_r4.31780.1"; class_code "u";
chr6	hg19_knownGene	exon	13621731	13622724	.	-	.	gene_id "XLOC_019176"; transcript_id "5_00051153"; exon_number "1"; gene_name "uc003nba.2"; oId "uc003nba.2"; nearest_ref "uc003nba.2"; class_code "="; tss_id "TSS17606"; p_id "P17497";
chr6	hg19_knownGene	exon	13625885	13625996	.	-	.	gene_id "XLOC_019176"; transcript_id "5_00051153"; exon_number "2"; gene_name "uc003nba.2"; oId "uc003nba.2"; nearest_ref "uc003nba.2"; class_code "="; tss_id "TSS17606"; p_id "P17497";
chr6	hg19_knownGene	exon	13632602	13632753	.	-	.	gene_id "XLOC_019176"; transcript_id "5_00051153"; exon_number "3"; gene_name "uc003nba.2"; oId "uc003nba.2"; nearest_ref "uc003nba.2"; class_code "="; tss_id "TSS17606"; p_id "P17497";
chr6	hg19_knownGene	exon	13634663	13634784	.	-	.	gene_id "XLOC_019176"; transcript_id "5_00051153"; exon_number "4"; gene_name "uc003nba.2"; oId "uc003nba.2"; nearest_ref "uc003nba.2"; class_code "="; tss_id "TSS17606"; p_id "P17497";
chr6	hg19_knownGene	exon	13638040	13638187	.	-	.	gene_id "XLOC_019176"; transcript_id "5_00051153"; exon_number "5"; gene_name "uc003nba.2"; oId "uc003nba.2"; nearest_ref "uc003nba.2"; class_code "="; tss_id "TSS17606"; p_id "P17497";
chr6	hg19_knownGene	exon	13639795	13639985	.	-	.	gene_id "XLOC_019176"; transcript_id "5_00051153"; exon_number "6"; gene_name "uc003nba.2"; oId "uc003nba.2"; nearest_ref "uc003nba.2"; class_code "="; tss_id "TSS17606"; p_id "P17497";
chr6	hg19_knownGene	exon	13641431	13641539	.	-	.	gene_id "XLOC_019176"; transcript_id "5_00051153"; exon_number "7"; gene_name "uc003nba.2"; oId "uc003nba.2"; nearest_ref "uc003nba.2"; class_code "="; tss_id "TSS17606"; p_id "P17497";
chr6	hg19_knownGene	exon	13642711	13642823	.	-	.	gene_id "XLOC_019176"; transcript_id "5_00051153"; exon_number "8"; gene_name "uc003nba.2"; oId "uc003nba.2"; nearest_ref "uc003nba.2"; class_code "="; tss_id "TSS17606"; p_id "P17497";
chr6	hg19_knownGene	exon	13644777	13644961	.	-	.	gene_id "XLOC_019176"; transcript_id "5_00051153"; exon_number "9"; gene_name "uc003nba.2"; oId "uc003nba.2"; nearest_ref "uc003nba.2"; class_code "="; tss_id "TSS17606"; p_id "P17497";
chr6	hg19_knownGene	exon	13657341	13657508	.	-	.	gene_id "XLOC_019176"; transcript_id "5_00051153"; exon_number "10"; gene_name "uc003nba.2"; oId "uc003nba.2"; nearest_ref "uc003nba.2"; class_code "="; tss_id "TSS17606"; p_id "P17497";
chr6	hg19_knownGene	exon	13659012	13659064	.	-	.	gene_id "XLOC_019176"; transcript_id "5_00051153"; exon_number "11"; gene_name "uc003nba.2"; oId "uc003nba.2"; nearest_ref "uc003nba.2"; class_code "="; tss_id "TSS17606"; p_id "P17497";
chr6	hg19_knownGene	exon	13697017	13697128	.	-	.	gene_id "XLOC_019176"; transcript_id "5_00051153"; exon_number "12"; gene_name "uc003nba.2"; oId "uc003nba.2"; nearest_ref "uc003nba.2"; class_code "="; tss_id "TSS17606"; p_id "P17497";
chr6	Cufflinks	exon	13621731	13622724	.	-	.	gene_id "XLOC_019176"; transcript_id "5_00051154"; exon_number "1"; gene_name "uc003nbb.2"; oId "uc003nbb.2_ext"; nearest_ref "uc003nbb.2"; class_code "="; tss_id "TSS17607"; p_id "P17496";
chr6	Cufflinks	exon	13625885	13625996	.	-	.	gene_id "XLOC_019176"; transcript_id "5_00051154"; exon_number "2"; gene_name "uc003nbb.2"; oId "uc003nbb.2_ext"; nearest_ref "uc003nbb.2"; class_code "="; tss_id "TSS17607"; p_id "P17496";
chr6	Cufflinks	exon	13632602	13632753	.	-	.	gene_id "XLOC_019176"; transcript_id "5_00051154"; exon_number "3"; gene_name "uc003nbb.2"; oId "uc003nbb.2_ext"; nearest_ref "uc003nbb.2"; class_code "="; tss_id "TSS17607"; p_id "P17496";
chr6	Cufflinks	exon	13634663	13634784	.	-	.	gene_id "XLOC_019176"; transcript_id "5_00051154"; exon_number "4"; gene_name "uc003nbb.2"; oId "uc003nbb.2_ext"; nearest_ref "uc003nbb.2"; class_code "="; tss_id "TSS17607"; p_id "P17496";
chr6	Cufflinks	exon	13638040	13638187	.	-	.	gene_id "XLOC_019176"; transcript_id "5_00051154"; exon_number "5"; gene_name "uc003nbb.2"; oId "uc003nbb.2_ext"; nearest_ref "uc003nbb.2"; class_code "="; tss_id "TSS17607"; p_id "P17496";
chr6	Cufflinks	exon	13639795	13639985	.	-	.	gene_id "XLOC_019176"; transcript_id "5_00051154"; exon_number "6"; gene_name "uc003nbb.2"; oId "uc003nbb.2_ext"; nearest_ref "uc003nbb.2"; class_code "="; tss_id "TSS17607"; p_id "P17496";
chr6	Cufflinks	exon	13641431	13641539	.	-	.	gene_id "XLOC_019176"; transcript_id "5_00051154"; exon_number "7"; gene_name "uc003nbb.2"; oId "uc003nbb.2_ext"; nearest_ref "uc003nbb.2"; class_code "="; tss_id "TSS17607"; p_id "P17496";
chr6	Cufflinks	exon	13642711	13642823	.	-	.	gene_id "XLOC_019176"; transcript_id "5_00051154"; exon_number "8"; gene_name "uc003nbb.2"; oId "uc003nbb.2_ext"; nearest_ref "uc003nbb.2"; class_code "="; tss_id "TSS17607"; p_id "P17496";
chr6	Cufflinks	exon	13644777	13644961	.	-	.	gene_id "XLOC_019176"; transcript_id "5_00051154"; exon_number "9"; gene_name "uc003nbb.2"; oId "uc003nbb.2_ext"; nearest_ref "uc003nbb.2"; class_code "="; tss_id "TSS17607"; p_id "P17496";
chr6	Cufflinks	exon	13652891	13652913	.	-	.	gene_id "XLOC_019176"; transcript_id "5_00051154"; exon_number "10"; gene_name "uc003nbb.2"; oId "uc003nbb.2_ext"; nearest_ref "uc003nbb.2"; class_code "="; tss_id "TSS17607"; p_id "P17496";
chr6	Cufflinks	exon	13657341	13657508	.	-	.	gene_id "XLOC_019176"; transcript_id "5_00051154"; exon_number "11"; gene_name "uc003nbb.2"; oId "uc003nbb.2_ext"; nearest_ref "uc003nbb.2"; class_code "="; tss_id "TSS17607"; p_id "P17496";
chr6	Cufflinks	exon	13659012	13659064	.	-	.	gene_id "XLOC_019176"; transcript_id "5_00051154"; exon_number "12"; gene_name "uc003nbb.2"; oId "uc003nbb.2_ext"; nearest_ref "uc003nbb.2"; class_code "="; tss_id "TSS17607"; p_id "P17496";
chr6	Cufflinks	exon	13697017	13697128	.	-	.	gene_id "XLOC_019176"; transcript_id "5_00051154"; exon_number "13"; gene_name "uc003nbb.2"; oId "uc003nbb.2_ext"; nearest_ref "uc003nbb.2"; class_code "="; tss_id "TSS17607"; p_id "P17496";
chr6	Cufflinks	exon	13711167	13712018	.	-	.	gene_id "XLOC_019176"; transcript_id "5_00051154"; exon_number "14"; gene_name "uc003nbb.2"; oId "uc003nbb.2_ext"; nearest_ref "uc003nbb.2"; class_code "="; tss_id "TSS17607"; p_id "P17496";
chr6	Cufflinks	exon	13761266	13761603	.	-	.	gene_id "XLOC_019177"; transcript_id "5_00055994"; exon_number "1"; oId "upf1_r4.31797.1"; class_code "u";
chr6	hg19_knownGene	exon	13791021	13791096	.	-	.	gene_id "XLOC_019178"; transcript_id "5_00051158"; exon_number "1"; gene_name "uc010jpf.2"; oId "uc010jpf.2"; nearest_ref "uc010jpf.2"; class_code "="; tss_id "TSS17610";
chr6	hg19_knownGene	exon	13792110	13792224	.	-	.	gene_id "XLOC_019178"; transcript_id "5_00051158"; exon_number "2"; gene_name "uc010jpf.2"; oId "uc010jpf.2"; nearest_ref "uc010jpf.2"; class_code "="; tss_id "TSS17610";
chr6	hg19_knownGene	exon	13794126	13794179	.	-	.	gene_id "XLOC_019178"; transcript_id "5_00051158"; exon_number "3"; gene_name "uc010jpf.2"; oId "uc010jpf.2"; nearest_ref "uc010jpf.2"; class_code "="; tss_id "TSS17610";
chr6	hg19_knownGene	exon	13799065	13799136	.	-	.	gene_id "XLOC_019178"; transcript_id "5_00051158"; exon_number "4"; gene_name "uc010jpf.2"; oId "uc010jpf.2"; nearest_ref "uc010jpf.2"; class_code "="; tss_id "TSS17610";
chr6	hg19_knownGene	exon	13800573	13800614	.	-	.	gene_id "XLOC_019178"; transcript_id "5_00051158"; exon_number "5"; gene_name "uc010jpf.2"; oId "uc010jpf.2"; nearest_ref "uc010jpf.2"; class_code "="; tss_id "TSS17610";
chr6	hg19_knownGene	exon	13801520	13801621	.	-	.	gene_id "XLOC_019178"; transcript_id "5_00051158"; exon_number "6"; gene_name "uc010jpf.2"; oId "uc010jpf.2"; nearest_ref "uc010jpf.2"; class_code "="; tss_id "TSS17610";
chr6	hg19_knownGene	exon	13802475	13802578	.	-	.	gene_id "XLOC_019178"; transcript_id "5_00051158"; exon_number "7"; gene_name "uc010jpf.2"; oId "uc010jpf.2"; nearest_ref "uc010jpf.2"; class_code "="; tss_id "TSS17610";
chr6	hg19_knownGene	exon	13803962	13804547	.	-	.	gene_id "XLOC_019178"; transcript_id "5_00051158"; exon_number "8"; gene_name "uc010jpf.2"; oId "uc010jpf.2"; nearest_ref "uc010jpf.2"; class_code "="; tss_id "TSS17610";
chr6	hg19_knownGene	exon	13807157	13807276	.	-	.	gene_id "XLOC_019178"; transcript_id "5_00051158"; exon_number "9"; gene_name "uc010jpf.2"; oId "uc010jpf.2"; nearest_ref "uc010jpf.2"; class_code "="; tss_id "TSS17610";
chr6	hg19_knownGene	exon	13814247	13814789	.	-	.	gene_id "XLOC_019178"; transcript_id "5_00051158"; exon_number "10"; gene_name "uc010jpf.2"; oId "uc010jpf.2"; nearest_ref "uc010jpf.2"; class_code "="; tss_id "TSS17610";
chr6	hg19_knownGene	exon	13791021	13791096	.	-	.	gene_id "XLOC_019178"; transcript_id "5_00051157"; exon_number "1"; gene_name "uc003nbd.2"; oId "uc003nbd.2"; nearest_ref "uc003nbd.2"; class_code "="; tss_id "TSS17610"; p_id "P17498";
chr6	hg19_knownGene	exon	13792110	13792224	.	-	.	gene_id "XLOC_019178"; transcript_id "5_00051157"; exon_number "2"; gene_name "uc003nbd.2"; oId "uc003nbd.2"; nearest_ref "uc003nbd.2"; class_code "="; tss_id "TSS17610"; p_id "P17498";
chr6	hg19_knownGene	exon	13794126	13794179	.	-	.	gene_id "XLOC_019178"; transcript_id "5_00051157"; exon_number "3"; gene_name "uc003nbd.2"; oId "uc003nbd.2"; nearest_ref "uc003nbd.2"; class_code "="; tss_id "TSS17610"; p_id "P17498";
chr6	hg19_knownGene	exon	13799065	13799136	.	-	.	gene_id "XLOC_019178"; transcript_id "5_00051157"; exon_number "4"; gene_name "uc003nbd.2"; oId "uc003nbd.2"; nearest_ref "uc003nbd.2"; class_code "="; tss_id "TSS17610"; p_id "P17498";
chr6	hg19_knownGene	exon	13800573	13800614	.	-	.	gene_id "XLOC_019178"; transcript_id "5_00051157"; exon_number "5"; gene_name "uc003nbd.2"; oId "uc003nbd.2"; nearest_ref "uc003nbd.2"; class_code "="; tss_id "TSS17610"; p_id "P17498";
chr6	hg19_knownGene	exon	13801520	13801621	.	-	.	gene_id "XLOC_019178"; transcript_id "5_00051157"; exon_number "6"; gene_name "uc003nbd.2"; oId "uc003nbd.2"; nearest_ref "uc003nbd.2"; class_code "="; tss_id "TSS17610"; p_id "P17498";
chr6	hg19_knownGene	exon	13802475	13802578	.	-	.	gene_id "XLOC_019178"; transcript_id "5_00051157"; exon_number "7"; gene_name "uc003nbd.2"; oId "uc003nbd.2"; nearest_ref "uc003nbd.2"; class_code "="; tss_id "TSS17610"; p_id "P17498";
chr6	hg19_knownGene	exon	13807157	13807276	.	-	.	gene_id "XLOC_019178"; transcript_id "5_00051157"; exon_number "8"; gene_name "uc003nbd.2"; oId "uc003nbd.2"; nearest_ref "uc003nbd.2"; class_code "="; tss_id "TSS17610"; p_id "P17498";
chr6	hg19_knownGene	exon	13814247	13814789	.	-	.	gene_id "XLOC_019178"; transcript_id "5_00051157"; exon_number "9"; gene_name "uc003nbd.2"; oId "uc003nbd.2"; nearest_ref "uc003nbd.2"; class_code "="; tss_id "TSS17610"; p_id "P17498";
chr6	Cufflinks	exon	15244058	15245284	.	-	.	gene_id "XLOC_019179"; transcript_id "5_00053955"; exon_number "1"; oId "SC4.26687.1"; class_code "u";
chr6	hg19_knownGene	exon	15248049	15248375	.	-	.	gene_id "XLOC_019180"; transcript_id "5_00051160"; exon_number "1"; gene_name "uc003nbk.2"; oId "uc003nbk.2"; nearest_ref "uc003nbk.2"; class_code "="; tss_id "TSS17611";
chr6	hg19_knownGene	exon	15248741	15248887	.	-	.	gene_id "XLOC_019180"; transcript_id "5_00051160"; exon_number "2"; gene_name "uc003nbk.2"; oId "uc003nbk.2"; nearest_ref "uc003nbk.2"; class_code "="; tss_id "TSS17611";
chr6	Cufflinks	exon	15523040	15523450	.	-	.	gene_id "XLOC_019181"; transcript_id "5_00051161"; exon_number "1"; gene_name "uc010jph.2"; oId "SC3.17203.1"; nearest_ref "uc010jph.2"; class_code "j"; tss_id "TSS17612";
chr6	Cufflinks	exon	15524757	15524900	.	-	.	gene_id "XLOC_019181"; transcript_id "5_00051161"; exon_number "2"; gene_name "uc010jph.2"; oId "SC3.17203.1"; nearest_ref "uc010jph.2"; class_code "j"; tss_id "TSS17612";
chr6	Cufflinks	exon	15533471	15533626	.	-	.	gene_id "XLOC_019181"; transcript_id "5_00051161"; exon_number "3"; gene_name "uc010jph.2"; oId "SC3.17203.1"; nearest_ref "uc010jph.2"; class_code "j"; tss_id "TSS17612";
chr6	Cufflinks	exon	15593290	15593312	.	-	.	gene_id "XLOC_019181"; transcript_id "5_00051161"; exon_number "4"; gene_name "uc010jph.2"; oId "SC3.17203.1"; nearest_ref "uc010jph.2"; class_code "j"; tss_id "TSS17612";
chr6	Cufflinks	exon	15615498	15615630	.	-	.	gene_id "XLOC_019181"; transcript_id "5_00051161"; exon_number "5"; gene_name "uc010jph.2"; oId "SC3.17203.1"; nearest_ref "uc010jph.2"; class_code "j"; tss_id "TSS17612";
chr6	Cufflinks	exon	15627574	15627706	.	-	.	gene_id "XLOC_019181"; transcript_id "5_00051161"; exon_number "6"; gene_name "uc010jph.2"; oId "SC3.17203.1"; nearest_ref "uc010jph.2"; class_code "j"; tss_id "TSS17612";
chr6	Cufflinks	exon	15637975	15638035	.	-	.	gene_id "XLOC_019181"; transcript_id "5_00051161"; exon_number "7"; gene_name "uc010jph.2"; oId "SC3.17203.1"; nearest_ref "uc010jph.2"; class_code "j"; tss_id "TSS17612";
chr6	Cufflinks	exon	15652318	15652371	.	-	.	gene_id "XLOC_019181"; transcript_id "5_00051161"; exon_number "8"; gene_name "uc010jph.2"; oId "SC3.17203.1"; nearest_ref "uc010jph.2"; class_code "j"; tss_id "TSS17612";
chr6	Cufflinks	exon	15663045	15663271	.	-	.	gene_id "XLOC_019181"; transcript_id "5_00051161"; exon_number "9"; gene_name "uc010jph.2"; oId "SC3.17203.1"; nearest_ref "uc010jph.2"; class_code "j"; tss_id "TSS17612";
chr6	hg19_knownGene	exon	15523041	15523450	.	-	.	gene_id "XLOC_019181"; transcript_id "5_00051165"; exon_number "1"; gene_name "uc003nbo.2"; oId "uc003nbo.2"; nearest_ref "uc003nbo.2"; class_code "="; tss_id "TSS17612";
chr6	hg19_knownGene	exon	15524757	15524898	.	-	.	gene_id "XLOC_019181"; transcript_id "5_00051165"; exon_number "2"; gene_name "uc003nbo.2"; oId "uc003nbo.2"; nearest_ref "uc003nbo.2"; class_code "="; tss_id "TSS17612";
chr6	hg19_knownGene	exon	15533467	15533626	.	-	.	gene_id "XLOC_019181"; transcript_id "5_00051165"; exon_number "3"; gene_name "uc003nbo.2"; oId "uc003nbo.2"; nearest_ref "uc003nbo.2"; class_code "="; tss_id "TSS17612";
chr6	hg19_knownGene	exon	15593290	15593312	.	-	.	gene_id "XLOC_019181"; transcript_id "5_00051165"; exon_number "4"; gene_name "uc003nbo.2"; oId "uc003nbo.2"; nearest_ref "uc003nbo.2"; class_code "="; tss_id "TSS17612";
chr6	hg19_knownGene	exon	15615498	15615630	.	-	.	gene_id "XLOC_019181"; transcript_id "5_00051165"; exon_number "5"; gene_name "uc003nbo.2"; oId "uc003nbo.2"; nearest_ref "uc003nbo.2"; class_code "="; tss_id "TSS17612";
chr6	hg19_knownGene	exon	15627574	15627706	.	-	.	gene_id "XLOC_019181"; transcript_id "5_00051165"; exon_number "6"; gene_name "uc003nbo.2"; oId "uc003nbo.2"; nearest_ref "uc003nbo.2"; class_code "="; tss_id "TSS17612";
chr6	hg19_knownGene	exon	15637975	15638035	.	-	.	gene_id "XLOC_019181"; transcript_id "5_00051165"; exon_number "7"; gene_name "uc003nbo.2"; oId "uc003nbo.2"; nearest_ref "uc003nbo.2"; class_code "="; tss_id "TSS17612";
chr6	hg19_knownGene	exon	15652318	15652371	.	-	.	gene_id "XLOC_019181"; transcript_id "5_00051165"; exon_number "8"; gene_name "uc003nbo.2"; oId "uc003nbo.2"; nearest_ref "uc003nbo.2"; class_code "="; tss_id "TSS17612";
chr6	hg19_knownGene	exon	15663045	15663271	.	-	.	gene_id "XLOC_019181"; transcript_id "5_00051165"; exon_number "9"; gene_name "uc003nbo.2"; oId "uc003nbo.2"; nearest_ref "uc003nbo.2"; class_code "="; tss_id "TSS17612";
chr6	hg19_knownGene	exon	15523041	15523450	.	-	.	gene_id "XLOC_019181"; transcript_id "5_00051164"; exon_number "1"; gene_name "uc003nbn.2"; oId "uc003nbn.2"; nearest_ref "uc003nbn.2"; class_code "="; tss_id "TSS17612";
chr6	hg19_knownGene	exon	15524757	15524898	.	-	.	gene_id "XLOC_019181"; transcript_id "5_00051164"; exon_number "2"; gene_name "uc003nbn.2"; oId "uc003nbn.2"; nearest_ref "uc003nbn.2"; class_code "="; tss_id "TSS17612";
chr6	hg19_knownGene	exon	15533467	15533626	.	-	.	gene_id "XLOC_019181"; transcript_id "5_00051164"; exon_number "3"; gene_name "uc003nbn.2"; oId "uc003nbn.2"; nearest_ref "uc003nbn.2"; class_code "="; tss_id "TSS17612";
chr6	hg19_knownGene	exon	15593290	15593312	.	-	.	gene_id "XLOC_019181"; transcript_id "5_00051164"; exon_number "4"; gene_name "uc003nbn.2"; oId "uc003nbn.2"; nearest_ref "uc003nbn.2"; class_code "="; tss_id "TSS17612";
chr6	hg19_knownGene	exon	15615498	15615630	.	-	.	gene_id "XLOC_019181"; transcript_id "5_00051164"; exon_number "5"; gene_name "uc003nbn.2"; oId "uc003nbn.2"; nearest_ref "uc003nbn.2"; class_code "="; tss_id "TSS17612";
chr6	hg19_knownGene	exon	15627574	15627706	.	-	.	gene_id "XLOC_019181"; transcript_id "5_00051164"; exon_number "6"; gene_name "uc003nbn.2"; oId "uc003nbn.2"; nearest_ref "uc003nbn.2"; class_code "="; tss_id "TSS17612";
chr6	hg19_knownGene	exon	15637975	15638035	.	-	.	gene_id "XLOC_019181"; transcript_id "5_00051164"; exon_number "7"; gene_name "uc003nbn.2"; oId "uc003nbn.2"; nearest_ref "uc003nbn.2"; class_code "="; tss_id "TSS17612";
chr6	hg19_knownGene	exon	15651544	15651594	.	-	.	gene_id "XLOC_019181"; transcript_id "5_00051164"; exon_number "8"; gene_name "uc003nbn.2"; oId "uc003nbn.2"; nearest_ref "uc003nbn.2"; class_code "="; tss_id "TSS17612";
chr6	hg19_knownGene	exon	15652318	15652371	.	-	.	gene_id "XLOC_019181"; transcript_id "5_00051164"; exon_number "9"; gene_name "uc003nbn.2"; oId "uc003nbn.2"; nearest_ref "uc003nbn.2"; class_code "="; tss_id "TSS17612";
chr6	hg19_knownGene	exon	15660614	15660752	.	-	.	gene_id "XLOC_019181"; transcript_id "5_00051164"; exon_number "10"; gene_name "uc003nbn.2"; oId "uc003nbn.2"; nearest_ref "uc003nbn.2"; class_code "="; tss_id "TSS17612";
chr6	hg19_knownGene	exon	15663045	15663271	.	-	.	gene_id "XLOC_019181"; transcript_id "5_00051164"; exon_number "11"; gene_name "uc003nbn.2"; oId "uc003nbn.2"; nearest_ref "uc003nbn.2"; class_code "="; tss_id "TSS17612";
chr6	Cufflinks	exon	15523041	15523450	.	-	.	gene_id "XLOC_019181"; transcript_id "5_00053956"; exon_number "1"; gene_name "uc010jph.2"; oId "SC4.26698.5"; nearest_ref "uc010jph.2"; class_code "j"; tss_id "TSS17612";
chr6	Cufflinks	exon	15524757	15524900	.	-	.	gene_id "XLOC_019181"; transcript_id "5_00053956"; exon_number "2"; gene_name "uc010jph.2"; oId "SC4.26698.5"; nearest_ref "uc010jph.2"; class_code "j"; tss_id "TSS17612";
chr6	Cufflinks	exon	15533471	15533626	.	-	.	gene_id "XLOC_019181"; transcript_id "5_00053956"; exon_number "3"; gene_name "uc010jph.2"; oId "SC4.26698.5"; nearest_ref "uc010jph.2"; class_code "j"; tss_id "TSS17612";
chr6	Cufflinks	exon	15593290	15593312	.	-	.	gene_id "XLOC_019181"; transcript_id "5_00053956"; exon_number "4"; gene_name "uc010jph.2"; oId "SC4.26698.5"; nearest_ref "uc010jph.2"; class_code "j"; tss_id "TSS17612";
chr6	Cufflinks	exon	15615498	15615630	.	-	.	gene_id "XLOC_019181"; transcript_id "5_00053956"; exon_number "5"; gene_name "uc010jph.2"; oId "SC4.26698.5"; nearest_ref "uc010jph.2"; class_code "j"; tss_id "TSS17612";
chr6	Cufflinks	exon	15627574	15627706	.	-	.	gene_id "XLOC_019181"; transcript_id "5_00053956"; exon_number "6"; gene_name "uc010jph.2"; oId "SC4.26698.5"; nearest_ref "uc010jph.2"; class_code "j"; tss_id "TSS17612";
chr6	Cufflinks	exon	15637975	15638035	.	-	.	gene_id "XLOC_019181"; transcript_id "5_00053956"; exon_number "7"; gene_name "uc010jph.2"; oId "SC4.26698.5"; nearest_ref "uc010jph.2"; class_code "j"; tss_id "TSS17612";
chr6	Cufflinks	exon	15663045	15663271	.	-	.	gene_id "XLOC_019181"; transcript_id "5_00053956"; exon_number "8"; gene_name "uc010jph.2"; oId "SC4.26698.5"; nearest_ref "uc010jph.2"; class_code "j"; tss_id "TSS17612";
chr6	hg19_knownGene	exon	15523041	15523450	.	-	.	gene_id "XLOC_019181"; transcript_id "5_00051163"; exon_number "1"; gene_name "uc003nbm.2"; oId "uc003nbm.2"; nearest_ref "uc003nbm.2"; class_code "="; tss_id "TSS17612"; p_id "P17502";
chr6	hg19_knownGene	exon	15524757	15524900	.	-	.	gene_id "XLOC_019181"; transcript_id "5_00051163"; exon_number "2"; gene_name "uc003nbm.2"; oId "uc003nbm.2"; nearest_ref "uc003nbm.2"; class_code "="; tss_id "TSS17612"; p_id "P17502";
chr6	hg19_knownGene	exon	15533471	15533626	.	-	.	gene_id "XLOC_019181"; transcript_id "5_00051163"; exon_number "3"; gene_name "uc003nbm.2"; oId "uc003nbm.2"; nearest_ref "uc003nbm.2"; class_code "="; tss_id "TSS17612"; p_id "P17502";
chr6	hg19_knownGene	exon	15593290	15593312	.	-	.	gene_id "XLOC_019181"; transcript_id "5_00051163"; exon_number "4"; gene_name "uc003nbm.2"; oId "uc003nbm.2"; nearest_ref "uc003nbm.2"; class_code "="; tss_id "TSS17612"; p_id "P17502";
chr6	hg19_knownGene	exon	15615498	15615630	.	-	.	gene_id "XLOC_019181"; transcript_id "5_00051163"; exon_number "5"; gene_name "uc003nbm.2"; oId "uc003nbm.2"; nearest_ref "uc003nbm.2"; class_code "="; tss_id "TSS17612"; p_id "P17502";
chr6	hg19_knownGene	exon	15627574	15627706	.	-	.	gene_id "XLOC_019181"; transcript_id "5_00051163"; exon_number "6"; gene_name "uc003nbm.2"; oId "uc003nbm.2"; nearest_ref "uc003nbm.2"; class_code "="; tss_id "TSS17612"; p_id "P17502";
chr6	hg19_knownGene	exon	15637975	15638035	.	-	.	gene_id "XLOC_019181"; transcript_id "5_00051163"; exon_number "7"; gene_name "uc003nbm.2"; oId "uc003nbm.2"; nearest_ref "uc003nbm.2"; class_code "="; tss_id "TSS17612"; p_id "P17502";
chr6	hg19_knownGene	exon	15651544	15651594	.	-	.	gene_id "XLOC_019181"; transcript_id "5_00051163"; exon_number "8"; gene_name "uc003nbm.2"; oId "uc003nbm.2"; nearest_ref "uc003nbm.2"; class_code "="; tss_id "TSS17612"; p_id "P17502";
chr6	hg19_knownGene	exon	15652318	15652371	.	-	.	gene_id "XLOC_019181"; transcript_id "5_00051163"; exon_number "9"; gene_name "uc003nbm.2"; oId "uc003nbm.2"; nearest_ref "uc003nbm.2"; class_code "="; tss_id "TSS17612"; p_id "P17502";
chr6	hg19_knownGene	exon	15663045	15663271	.	-	.	gene_id "XLOC_019181"; transcript_id "5_00051163"; exon_number "10"; gene_name "uc003nbm.2"; oId "uc003nbm.2"; nearest_ref "uc003nbm.2"; class_code "="; tss_id "TSS17612"; p_id "P17502";
chr6	hg19_knownGene	exon	15523041	15523450	.	-	.	gene_id "XLOC_019181"; transcript_id "5_00051162"; exon_number "1"; gene_name "uc003nbl.2"; oId "uc003nbl.2"; nearest_ref "uc003nbl.2"; class_code "="; tss_id "TSS17612"; p_id "P17500";
chr6	hg19_knownGene	exon	15524757	15524900	.	-	.	gene_id "XLOC_019181"; transcript_id "5_00051162"; exon_number "2"; gene_name "uc003nbl.2"; oId "uc003nbl.2"; nearest_ref "uc003nbl.2"; class_code "="; tss_id "TSS17612"; p_id "P17500";
chr6	hg19_knownGene	exon	15533471	15533626	.	-	.	gene_id "XLOC_019181"; transcript_id "5_00051162"; exon_number "3"; gene_name "uc003nbl.2"; oId "uc003nbl.2"; nearest_ref "uc003nbl.2"; class_code "="; tss_id "TSS17612"; p_id "P17500";
chr6	hg19_knownGene	exon	15593290	15593312	.	-	.	gene_id "XLOC_019181"; transcript_id "5_00051162"; exon_number "4"; gene_name "uc003nbl.2"; oId "uc003nbl.2"; nearest_ref "uc003nbl.2"; class_code "="; tss_id "TSS17612"; p_id "P17500";
chr6	hg19_knownGene	exon	15615498	15615630	.	-	.	gene_id "XLOC_019181"; transcript_id "5_00051162"; exon_number "5"; gene_name "uc003nbl.2"; oId "uc003nbl.2"; nearest_ref "uc003nbl.2"; class_code "="; tss_id "TSS17612"; p_id "P17500";
chr6	hg19_knownGene	exon	15627574	15627706	.	-	.	gene_id "XLOC_019181"; transcript_id "5_00051162"; exon_number "6"; gene_name "uc003nbl.2"; oId "uc003nbl.2"; nearest_ref "uc003nbl.2"; class_code "="; tss_id "TSS17612"; p_id "P17500";
chr6	hg19_knownGene	exon	15637975	15638035	.	-	.	gene_id "XLOC_019181"; transcript_id "5_00051162"; exon_number "7"; gene_name "uc003nbl.2"; oId "uc003nbl.2"; nearest_ref "uc003nbl.2"; class_code "="; tss_id "TSS17612"; p_id "P17500";
chr6	hg19_knownGene	exon	15651544	15651639	.	-	.	gene_id "XLOC_019181"; transcript_id "5_00051162"; exon_number "8"; gene_name "uc003nbl.2"; oId "uc003nbl.2"; nearest_ref "uc003nbl.2"; class_code "="; tss_id "TSS17612"; p_id "P17500";
chr6	hg19_knownGene	exon	15652318	15652371	.	-	.	gene_id "XLOC_019181"; transcript_id "5_00051162"; exon_number "9"; gene_name "uc003nbl.2"; oId "uc003nbl.2"; nearest_ref "uc003nbl.2"; class_code "="; tss_id "TSS17612"; p_id "P17500";
chr6	hg19_knownGene	exon	15663045	15663271	.	-	.	gene_id "XLOC_019181"; transcript_id "5_00051162"; exon_number "10"; gene_name "uc003nbl.2"; oId "uc003nbl.2"; nearest_ref "uc003nbl.2"; class_code "="; tss_id "TSS17612"; p_id "P17500";
chr6	hg19_knownGene	exon	15523801	15524900	.	-	.	gene_id "XLOC_019181"; transcript_id "5_00051167"; exon_number "1"; gene_name "uc010jph.2"; oId "uc010jph.2"; nearest_ref "uc010jph.2"; class_code "="; tss_id "TSS17612"; p_id "P17499";
chr6	hg19_knownGene	exon	15533471	15533626	.	-	.	gene_id "XLOC_019181"; transcript_id "5_00051167"; exon_number "2"; gene_name "uc010jph.2"; oId "uc010jph.2"; nearest_ref "uc010jph.2"; class_code "="; tss_id "TSS17612"; p_id "P17499";
chr6	hg19_knownGene	exon	15593290	15593312	.	-	.	gene_id "XLOC_019181"; transcript_id "5_00051167"; exon_number "3"; gene_name "uc010jph.2"; oId "uc010jph.2"; nearest_ref "uc010jph.2"; class_code "="; tss_id "TSS17612"; p_id "P17499";
chr6	hg19_knownGene	exon	15615498	15615630	.	-	.	gene_id "XLOC_019181"; transcript_id "5_00051167"; exon_number "4"; gene_name "uc010jph.2"; oId "uc010jph.2"; nearest_ref "uc010jph.2"; class_code "="; tss_id "TSS17612"; p_id "P17499";
chr6	hg19_knownGene	exon	15627574	15627706	.	-	.	gene_id "XLOC_019181"; transcript_id "5_00051167"; exon_number "5"; gene_name "uc010jph.2"; oId "uc010jph.2"; nearest_ref "uc010jph.2"; class_code "="; tss_id "TSS17612"; p_id "P17499";
chr6	hg19_knownGene	exon	15637975	15638035	.	-	.	gene_id "XLOC_019181"; transcript_id "5_00051167"; exon_number "6"; gene_name "uc010jph.2"; oId "uc010jph.2"; nearest_ref "uc010jph.2"; class_code "="; tss_id "TSS17612"; p_id "P17499";
chr6	hg19_knownGene	exon	15651544	15651594	.	-	.	gene_id "XLOC_019181"; transcript_id "5_00051167"; exon_number "7"; gene_name "uc010jph.2"; oId "uc010jph.2"; nearest_ref "uc010jph.2"; class_code "="; tss_id "TSS17612"; p_id "P17499";
chr6	hg19_knownGene	exon	15652318	15652371	.	-	.	gene_id "XLOC_019181"; transcript_id "5_00051167"; exon_number "8"; gene_name "uc010jph.2"; oId "uc010jph.2"; nearest_ref "uc010jph.2"; class_code "="; tss_id "TSS17612"; p_id "P17499";
chr6	hg19_knownGene	exon	15660614	15660752	.	-	.	gene_id "XLOC_019181"; transcript_id "5_00051167"; exon_number "9"; gene_name "uc010jph.2"; oId "uc010jph.2"; nearest_ref "uc010jph.2"; class_code "="; tss_id "TSS17612"; p_id "P17499";
chr6	hg19_knownGene	exon	15663045	15663271	.	-	.	gene_id "XLOC_019181"; transcript_id "5_00051167"; exon_number "10"; gene_name "uc010jph.2"; oId "uc010jph.2"; nearest_ref "uc010jph.2"; class_code "="; tss_id "TSS17612"; p_id "P17499";
chr6	hg19_knownGene	exon	15523801	15524900	.	-	.	gene_id "XLOC_019181"; transcript_id "5_00051166"; exon_number "1"; gene_name "uc003nbp.2"; oId "uc003nbp.2"; nearest_ref "uc003nbp.2"; class_code "="; tss_id "TSS17612"; p_id "P17501";
chr6	hg19_knownGene	exon	15533471	15533626	.	-	.	gene_id "XLOC_019181"; transcript_id "5_00051166"; exon_number "2"; gene_name "uc003nbp.2"; oId "uc003nbp.2"; nearest_ref "uc003nbp.2"; class_code "="; tss_id "TSS17612"; p_id "P17501";
chr6	hg19_knownGene	exon	15593290	15593312	.	-	.	gene_id "XLOC_019181"; transcript_id "5_00051166"; exon_number "3"; gene_name "uc003nbp.2"; oId "uc003nbp.2"; nearest_ref "uc003nbp.2"; class_code "="; tss_id "TSS17612"; p_id "P17501";
chr6	hg19_knownGene	exon	15615498	15615630	.	-	.	gene_id "XLOC_019181"; transcript_id "5_00051166"; exon_number "4"; gene_name "uc003nbp.2"; oId "uc003nbp.2"; nearest_ref "uc003nbp.2"; class_code "="; tss_id "TSS17612"; p_id "P17501";
chr6	hg19_knownGene	exon	15627574	15627706	.	-	.	gene_id "XLOC_019181"; transcript_id "5_00051166"; exon_number "5"; gene_name "uc003nbp.2"; oId "uc003nbp.2"; nearest_ref "uc003nbp.2"; class_code "="; tss_id "TSS17612"; p_id "P17501";
chr6	hg19_knownGene	exon	15637975	15638035	.	-	.	gene_id "XLOC_019181"; transcript_id "5_00051166"; exon_number "6"; gene_name "uc003nbp.2"; oId "uc003nbp.2"; nearest_ref "uc003nbp.2"; class_code "="; tss_id "TSS17612"; p_id "P17501";
chr6	hg19_knownGene	exon	15651544	15651594	.	-	.	gene_id "XLOC_019181"; transcript_id "5_00051166"; exon_number "7"; gene_name "uc003nbp.2"; oId "uc003nbp.2"; nearest_ref "uc003nbp.2"; class_code "="; tss_id "TSS17612"; p_id "P17501";
chr6	hg19_knownGene	exon	15652318	15652371	.	-	.	gene_id "XLOC_019181"; transcript_id "5_00051166"; exon_number "8"; gene_name "uc003nbp.2"; oId "uc003nbp.2"; nearest_ref "uc003nbp.2"; class_code "="; tss_id "TSS17612"; p_id "P17501";
chr6	hg19_knownGene	exon	15663045	15663271	.	-	.	gene_id "XLOC_019181"; transcript_id "5_00051166"; exon_number "9"; gene_name "uc003nbp.2"; oId "uc003nbp.2"; nearest_ref "uc003nbp.2"; class_code "="; tss_id "TSS17612"; p_id "P17501";
chr6	Cufflinks	exon	16299344	16307090	.	-	.	gene_id "XLOC_019182"; transcript_id "5_00055997"; exon_number "1"; gene_name "uc003nbv.1"; oId "upf1_r4.31838.3"; nearest_ref "uc003nbv.1"; class_code "j"; tss_id "TSS17613";
chr6	Cufflinks	exon	16326625	16328701	.	-	.	gene_id "XLOC_019182"; transcript_id "5_00055997"; exon_number "2"; gene_name "uc003nbv.1"; oId "upf1_r4.31838.3"; nearest_ref "uc003nbv.1"; class_code "j"; tss_id "TSS17613";
chr6	Cufflinks	exon	16486203	16486340	.	-	.	gene_id "XLOC_019182"; transcript_id "5_00055997"; exon_number "3"; gene_name "uc003nbv.1"; oId "upf1_r4.31838.3"; nearest_ref "uc003nbv.1"; class_code "j"; tss_id "TSS17613";
chr6	Cufflinks	exon	16522858	16522919	.	-	.	gene_id "XLOC_019182"; transcript_id "5_00055997"; exon_number "4"; gene_name "uc003nbv.1"; oId "upf1_r4.31838.3"; nearest_ref "uc003nbv.1"; class_code "j"; tss_id "TSS17613";
chr6	Cufflinks	exon	16586011	16586138	.	-	.	gene_id "XLOC_019182"; transcript_id "5_00055997"; exon_number "5"; gene_name "uc003nbv.1"; oId "upf1_r4.31838.3"; nearest_ref "uc003nbv.1"; class_code "j"; tss_id "TSS17613";
chr6	Cufflinks	exon	16658007	16658132	.	-	.	gene_id "XLOC_019182"; transcript_id "5_00055997"; exon_number "6"; gene_name "uc003nbv.1"; oId "upf1_r4.31838.3"; nearest_ref "uc003nbv.1"; class_code "j"; tss_id "TSS17613";
chr6	Cufflinks	exon	16753464	16753578	.	-	.	gene_id "XLOC_019182"; transcript_id "5_00055997"; exon_number "7"; gene_name "uc003nbv.1"; oId "upf1_r4.31838.3"; nearest_ref "uc003nbv.1"; class_code "j"; tss_id "TSS17613";
chr6	Cufflinks	exon	16754274	16754322	.	-	.	gene_id "XLOC_019182"; transcript_id "5_00055997"; exon_number "8"; gene_name "uc003nbv.1"; oId "upf1_r4.31838.3"; nearest_ref "uc003nbv.1"; class_code "j"; tss_id "TSS17613";
chr6	Cufflinks	exon	16754871	16754904	.	-	.	gene_id "XLOC_019182"; transcript_id "5_00055997"; exon_number "9"; gene_name "uc003nbv.1"; oId "upf1_r4.31838.3"; nearest_ref "uc003nbv.1"; class_code "j"; tss_id "TSS17613";
chr6	hg19_knownGene	exon	16299344	16307090	.	-	.	gene_id "XLOC_019182"; transcript_id "5_00051170"; exon_number "1"; gene_name "uc010jpi.2"; oId "uc010jpi.2"; nearest_ref "uc010jpi.2"; class_code "="; tss_id "TSS17614"; p_id "P17503";
chr6	hg19_knownGene	exon	16326625	16328701	.	-	.	gene_id "XLOC_019182"; transcript_id "5_00051170"; exon_number "2"; gene_name "uc010jpi.2"; oId "uc010jpi.2"; nearest_ref "uc010jpi.2"; class_code "="; tss_id "TSS17614"; p_id "P17503";
chr6	hg19_knownGene	exon	16486203	16486340	.	-	.	gene_id "XLOC_019182"; transcript_id "5_00051170"; exon_number "3"; gene_name "uc010jpi.2"; oId "uc010jpi.2"; nearest_ref "uc010jpi.2"; class_code "="; tss_id "TSS17614"; p_id "P17503";
chr6	hg19_knownGene	exon	16522858	16522919	.	-	.	gene_id "XLOC_019182"; transcript_id "5_00051170"; exon_number "4"; gene_name "uc010jpi.2"; oId "uc010jpi.2"; nearest_ref "uc010jpi.2"; class_code "="; tss_id "TSS17614"; p_id "P17503";
chr6	hg19_knownGene	exon	16586011	16586138	.	-	.	gene_id "XLOC_019182"; transcript_id "5_00051170"; exon_number "5"; gene_name "uc010jpi.2"; oId "uc010jpi.2"; nearest_ref "uc010jpi.2"; class_code "="; tss_id "TSS17614"; p_id "P17503";
chr6	hg19_knownGene	exon	16658007	16658132	.	-	.	gene_id "XLOC_019182"; transcript_id "5_00051170"; exon_number "6"; gene_name "uc010jpi.2"; oId "uc010jpi.2"; nearest_ref "uc010jpi.2"; class_code "="; tss_id "TSS17614"; p_id "P17503";
chr6	hg19_knownGene	exon	16753464	16753578	.	-	.	gene_id "XLOC_019182"; transcript_id "5_00051170"; exon_number "7"; gene_name "uc010jpi.2"; oId "uc010jpi.2"; nearest_ref "uc010jpi.2"; class_code "="; tss_id "TSS17614"; p_id "P17503";
chr6	hg19_knownGene	exon	16761529	16761721	.	-	.	gene_id "XLOC_019182"; transcript_id "5_00051170"; exon_number "8"; gene_name "uc010jpi.2"; oId "uc010jpi.2"; nearest_ref "uc010jpi.2"; class_code "="; tss_id "TSS17614"; p_id "P17503";
chr6	hg19_knownGene	exon	16299344	16307090	.	-	.	gene_id "XLOC_019182"; transcript_id "5_00051169"; exon_number "1"; gene_name "uc003nbt.2"; oId "uc003nbt.2"; nearest_ref "uc003nbt.2"; class_code "="; tss_id "TSS17614"; p_id "P17503";
chr6	hg19_knownGene	exon	16326625	16328701	.	-	.	gene_id "XLOC_019182"; transcript_id "5_00051169"; exon_number "2"; gene_name "uc003nbt.2"; oId "uc003nbt.2"; nearest_ref "uc003nbt.2"; class_code "="; tss_id "TSS17614"; p_id "P17503";
chr6	hg19_knownGene	exon	16486203	16486340	.	-	.	gene_id "XLOC_019182"; transcript_id "5_00051169"; exon_number "3"; gene_name "uc003nbt.2"; oId "uc003nbt.2"; nearest_ref "uc003nbt.2"; class_code "="; tss_id "TSS17614"; p_id "P17503";
chr6	hg19_knownGene	exon	16522858	16522919	.	-	.	gene_id "XLOC_019182"; transcript_id "5_00051169"; exon_number "4"; gene_name "uc003nbt.2"; oId "uc003nbt.2"; nearest_ref "uc003nbt.2"; class_code "="; tss_id "TSS17614"; p_id "P17503";
chr6	hg19_knownGene	exon	16586011	16586138	.	-	.	gene_id "XLOC_019182"; transcript_id "5_00051169"; exon_number "5"; gene_name "uc003nbt.2"; oId "uc003nbt.2"; nearest_ref "uc003nbt.2"; class_code "="; tss_id "TSS17614"; p_id "P17503";
chr6	hg19_knownGene	exon	16658007	16658132	.	-	.	gene_id "XLOC_019182"; transcript_id "5_00051169"; exon_number "6"; gene_name "uc003nbt.2"; oId "uc003nbt.2"; nearest_ref "uc003nbt.2"; class_code "="; tss_id "TSS17614"; p_id "P17503";
chr6	hg19_knownGene	exon	16753464	16753578	.	-	.	gene_id "XLOC_019182"; transcript_id "5_00051169"; exon_number "7"; gene_name "uc003nbt.2"; oId "uc003nbt.2"; nearest_ref "uc003nbt.2"; class_code "="; tss_id "TSS17614"; p_id "P17503";
chr6	hg19_knownGene	exon	16754274	16754322	.	-	.	gene_id "XLOC_019182"; transcript_id "5_00051169"; exon_number "8"; gene_name "uc003nbt.2"; oId "uc003nbt.2"; nearest_ref "uc003nbt.2"; class_code "="; tss_id "TSS17614"; p_id "P17503";
chr6	hg19_knownGene	exon	16761529	16761721	.	-	.	gene_id "XLOC_019182"; transcript_id "5_00051169"; exon_number "9"; gene_name "uc003nbt.2"; oId "uc003nbt.2"; nearest_ref "uc003nbt.2"; class_code "="; tss_id "TSS17614"; p_id "P17503";
chr6	Cufflinks	exon	16299344	16307090	.	-	.	gene_id "XLOC_019182"; transcript_id "5_00051168"; exon_number "1"; gene_name "uc003nbw.1"; oId "SC3.17219.2"; nearest_ref "uc003nbw.1"; class_code "j"; tss_id "TSS17614";
chr6	Cufflinks	exon	16486203	16486340	.	-	.	gene_id "XLOC_019182"; transcript_id "5_00051168"; exon_number "2"; gene_name "uc003nbw.1"; oId "SC3.17219.2"; nearest_ref "uc003nbw.1"; class_code "j"; tss_id "TSS17614";
chr6	Cufflinks	exon	16586011	16586138	.	-	.	gene_id "XLOC_019182"; transcript_id "5_00051168"; exon_number "3"; gene_name "uc003nbw.1"; oId "SC3.17219.2"; nearest_ref "uc003nbw.1"; class_code "j"; tss_id "TSS17614";
chr6	Cufflinks	exon	16658007	16658132	.	-	.	gene_id "XLOC_019182"; transcript_id "5_00051168"; exon_number "4"; gene_name "uc003nbw.1"; oId "SC3.17219.2"; nearest_ref "uc003nbw.1"; class_code "j"; tss_id "TSS17614";
chr6	Cufflinks	exon	16753464	16753578	.	-	.	gene_id "XLOC_019182"; transcript_id "5_00051168"; exon_number "5"; gene_name "uc003nbw.1"; oId "SC3.17219.2"; nearest_ref "uc003nbw.1"; class_code "j"; tss_id "TSS17614";
chr6	Cufflinks	exon	16754274	16754322	.	-	.	gene_id "XLOC_019182"; transcript_id "5_00051168"; exon_number "6"; gene_name "uc003nbw.1"; oId "SC3.17219.2"; nearest_ref "uc003nbw.1"; class_code "j"; tss_id "TSS17614";
chr6	Cufflinks	exon	16761529	16761721	.	-	.	gene_id "XLOC_019182"; transcript_id "5_00051168"; exon_number "7"; gene_name "uc003nbw.1"; oId "SC3.17219.2"; nearest_ref "uc003nbw.1"; class_code "j"; tss_id "TSS17614";
chr6	hg19_knownGene	exon	16302004	16302109	.	-	.	gene_id "XLOC_019182"; transcript_id "5_00051171"; exon_number "1"; gene_name "uc010jpj.1"; oId "uc010jpj.1"; nearest_ref "uc010jpj.1"; class_code "="; tss_id "TSS17615";
chr6	hg19_knownGene	exon	16306568	16307090	.	-	.	gene_id "XLOC_019182"; transcript_id "5_00051171"; exon_number "2"; gene_name "uc010jpj.1"; oId "uc010jpj.1"; nearest_ref "uc010jpj.1"; class_code "="; tss_id "TSS17615";
chr6	hg19_knownGene	exon	16486203	16486340	.	-	.	gene_id "XLOC_019182"; transcript_id "5_00051171"; exon_number "3"; gene_name "uc010jpj.1"; oId "uc010jpj.1"; nearest_ref "uc010jpj.1"; class_code "="; tss_id "TSS17615";
chr6	hg19_knownGene	exon	16586011	16586138	.	-	.	gene_id "XLOC_019182"; transcript_id "5_00051171"; exon_number "4"; gene_name "uc010jpj.1"; oId "uc010jpj.1"; nearest_ref "uc010jpj.1"; class_code "="; tss_id "TSS17615";
chr6	hg19_knownGene	exon	16658007	16658132	.	-	.	gene_id "XLOC_019182"; transcript_id "5_00051171"; exon_number "5"; gene_name "uc010jpj.1"; oId "uc010jpj.1"; nearest_ref "uc010jpj.1"; class_code "="; tss_id "TSS17615";
chr6	hg19_knownGene	exon	16753464	16753578	.	-	.	gene_id "XLOC_019182"; transcript_id "5_00051171"; exon_number "6"; gene_name "uc010jpj.1"; oId "uc010jpj.1"; nearest_ref "uc010jpj.1"; class_code "="; tss_id "TSS17615";
chr6	hg19_knownGene	exon	16432795	16432964	.	-	.	gene_id "XLOC_019182"; transcript_id "5_00051172"; exon_number "1"; gene_name "uc003nbu.1"; oId "uc003nbu.1"; nearest_ref "uc003nbu.1"; class_code "="; tss_id "TSS17616";
chr6	hg19_knownGene	exon	16433177	16433327	.	-	.	gene_id "XLOC_019182"; transcript_id "5_00051172"; exon_number "2"; gene_name "uc003nbu.1"; oId "uc003nbu.1"; nearest_ref "uc003nbu.1"; class_code "="; tss_id "TSS17616";
chr6	hg19_knownGene	exon	16486203	16486340	.	-	.	gene_id "XLOC_019182"; transcript_id "5_00051172"; exon_number "3"; gene_name "uc003nbu.1"; oId "uc003nbu.1"; nearest_ref "uc003nbu.1"; class_code "="; tss_id "TSS17616";
chr6	hg19_knownGene	exon	16522858	16522919	.	-	.	gene_id "XLOC_019182"; transcript_id "5_00051172"; exon_number "4"; gene_name "uc003nbu.1"; oId "uc003nbu.1"; nearest_ref "uc003nbu.1"; class_code "="; tss_id "TSS17616";
chr6	hg19_knownGene	exon	16586011	16586138	.	-	.	gene_id "XLOC_019182"; transcript_id "5_00051172"; exon_number "5"; gene_name "uc003nbu.1"; oId "uc003nbu.1"; nearest_ref "uc003nbu.1"; class_code "="; tss_id "TSS17616";
chr6	hg19_knownGene	exon	16658007	16658132	.	-	.	gene_id "XLOC_019182"; transcript_id "5_00051172"; exon_number "6"; gene_name "uc003nbu.1"; oId "uc003nbu.1"; nearest_ref "uc003nbu.1"; class_code "="; tss_id "TSS17616";
chr6	hg19_knownGene	exon	16750207	16750324	.	-	.	gene_id "XLOC_019182"; transcript_id "5_00051172"; exon_number "7"; gene_name "uc003nbu.1"; oId "uc003nbu.1"; nearest_ref "uc003nbu.1"; class_code "="; tss_id "TSS17616";
chr6	hg19_knownGene	exon	16738703	16740149	.	-	.	gene_id "XLOC_019182"; transcript_id "5_00051174"; exon_number "1"; gene_name "uc003nbw.1"; oId "uc003nbw.1"; nearest_ref "uc003nbw.1"; class_code "="; tss_id "TSS17614";
chr6	hg19_knownGene	exon	16761529	16761721	.	-	.	gene_id "XLOC_019182"; transcript_id "5_00051174"; exon_number "2"; gene_name "uc003nbw.1"; oId "uc003nbw.1"; nearest_ref "uc003nbw.1"; class_code "="; tss_id "TSS17614";
chr6	hg19_knownGene	exon	16738703	16740149	.	-	.	gene_id "XLOC_019182"; transcript_id "5_00051173"; exon_number "1"; gene_name "uc003nbv.1"; oId "uc003nbv.1"; nearest_ref "uc003nbv.1"; class_code "="; tss_id "TSS17614";
chr6	hg19_knownGene	exon	16753464	16753578	.	-	.	gene_id "XLOC_019182"; transcript_id "5_00051173"; exon_number "2"; gene_name "uc003nbv.1"; oId "uc003nbv.1"; nearest_ref "uc003nbv.1"; class_code "="; tss_id "TSS17614";
chr6	hg19_knownGene	exon	16761529	16761721	.	-	.	gene_id "XLOC_019182"; transcript_id "5_00051173"; exon_number "3"; gene_name "uc003nbv.1"; oId "uc003nbv.1"; nearest_ref "uc003nbv.1"; class_code "="; tss_id "TSS17614";
chr6	Cufflinks	exon	17586156	17586393	.	-	.	gene_id "XLOC_019183"; transcript_id "5_00055998"; exon_number "1"; oId "upf1_r4.31825.1"; class_code "u";
chr6	Cufflinks	exon	17615269	17616412	.	-	.	gene_id "XLOC_019184"; transcript_id "5_00051177"; exon_number "1"; gene_name "uc011dje.1"; oId "uc011dje.1_ext"; nearest_ref "uc011dje.1"; class_code "="; tss_id "TSS17617"; p_id "P17506";
chr6	Cufflinks	exon	17616758	17616926	.	-	.	gene_id "XLOC_019184"; transcript_id "5_00051177"; exon_number "2"; gene_name "uc011dje.1"; oId "uc011dje.1_ext"; nearest_ref "uc011dje.1"; class_code "="; tss_id "TSS17617"; p_id "P17506";
chr6	Cufflinks	exon	17624792	17625064	.	-	.	gene_id "XLOC_019184"; transcript_id "5_00051177"; exon_number "3"; gene_name "uc011dje.1"; oId "uc011dje.1_ext"; nearest_ref "uc011dje.1"; class_code "="; tss_id "TSS17617"; p_id "P17506";
chr6	Cufflinks	exon	17626039	17626395	.	-	.	gene_id "XLOC_019184"; transcript_id "5_00051177"; exon_number "4"; gene_name "uc011dje.1"; oId "uc011dje.1_ext"; nearest_ref "uc011dje.1"; class_code "="; tss_id "TSS17617"; p_id "P17506";
chr6	Cufflinks	exon	17628886	17629770	.	-	.	gene_id "XLOC_019184"; transcript_id "5_00051177"; exon_number "5"; gene_name "uc011dje.1"; oId "uc011dje.1_ext"; nearest_ref "uc011dje.1"; class_code "="; tss_id "TSS17617"; p_id "P17506";
chr6	Cufflinks	exon	17632881	17633075	.	-	.	gene_id "XLOC_019184"; transcript_id "5_00051177"; exon_number "6"; gene_name "uc011dje.1"; oId "uc011dje.1_ext"; nearest_ref "uc011dje.1"; class_code "="; tss_id "TSS17617"; p_id "P17506";
chr6	Cufflinks	exon	17637384	17638001	.	-	.	gene_id "XLOC_019184"; transcript_id "5_00051177"; exon_number "7"; gene_name "uc011dje.1"; oId "uc011dje.1_ext"; nearest_ref "uc011dje.1"; class_code "="; tss_id "TSS17617"; p_id "P17506";
chr6	Cufflinks	exon	17640170	17640295	.	-	.	gene_id "XLOC_019184"; transcript_id "5_00051177"; exon_number "8"; gene_name "uc011dje.1"; oId "uc011dje.1_ext"; nearest_ref "uc011dje.1"; class_code "="; tss_id "TSS17617"; p_id "P17506";
chr6	Cufflinks	exon	17646298	17646385	.	-	.	gene_id "XLOC_019184"; transcript_id "5_00051177"; exon_number "9"; gene_name "uc011dje.1"; oId "uc011dje.1_ext"; nearest_ref "uc011dje.1"; class_code "="; tss_id "TSS17617"; p_id "P17506";
chr6	Cufflinks	exon	17648038	17648136	.	-	.	gene_id "XLOC_019184"; transcript_id "5_00051177"; exon_number "10"; gene_name "uc011dje.1"; oId "uc011dje.1_ext"; nearest_ref "uc011dje.1"; class_code "="; tss_id "TSS17617"; p_id "P17506";
chr6	Cufflinks	exon	17649394	17649531	.	-	.	gene_id "XLOC_019184"; transcript_id "5_00051177"; exon_number "11"; gene_name "uc011dje.1"; oId "uc011dje.1_ext"; nearest_ref "uc011dje.1"; class_code "="; tss_id "TSS17617"; p_id "P17506";
chr6	Cufflinks	exon	17652065	17652157	.	-	.	gene_id "XLOC_019184"; transcript_id "5_00051177"; exon_number "12"; gene_name "uc011dje.1"; oId "uc011dje.1_ext"; nearest_ref "uc011dje.1"; class_code "="; tss_id "TSS17617"; p_id "P17506";
chr6	Cufflinks	exon	17661884	17662010	.	-	.	gene_id "XLOC_019184"; transcript_id "5_00051177"; exon_number "13"; gene_name "uc011dje.1"; oId "uc011dje.1_ext"; nearest_ref "uc011dje.1"; class_code "="; tss_id "TSS17617"; p_id "P17506";
chr6	Cufflinks	exon	17662249	17662301	.	-	.	gene_id "XLOC_019184"; transcript_id "5_00051177"; exon_number "14"; gene_name "uc011dje.1"; oId "uc011dje.1_ext"; nearest_ref "uc011dje.1"; class_code "="; tss_id "TSS17617"; p_id "P17506";
chr6	Cufflinks	exon	17665470	17665616	.	-	.	gene_id "XLOC_019184"; transcript_id "5_00051177"; exon_number "15"; gene_name "uc011dje.1"; oId "uc011dje.1_ext"; nearest_ref "uc011dje.1"; class_code "="; tss_id "TSS17617"; p_id "P17506";
chr6	Cufflinks	exon	17669206	17669259	.	-	.	gene_id "XLOC_019184"; transcript_id "5_00051177"; exon_number "16"; gene_name "uc011dje.1"; oId "uc011dje.1_ext"; nearest_ref "uc011dje.1"; class_code "="; tss_id "TSS17617"; p_id "P17506";
chr6	Cufflinks	exon	17669524	17669568	.	-	.	gene_id "XLOC_019184"; transcript_id "5_00051177"; exon_number "17"; gene_name "uc011dje.1"; oId "uc011dje.1_ext"; nearest_ref "uc011dje.1"; class_code "="; tss_id "TSS17617"; p_id "P17506";
chr6	Cufflinks	exon	17669661	17669777	.	-	.	gene_id "XLOC_019184"; transcript_id "5_00051177"; exon_number "18"; gene_name "uc011dje.1"; oId "uc011dje.1_ext"; nearest_ref "uc011dje.1"; class_code "="; tss_id "TSS17617"; p_id "P17506";
chr6	Cufflinks	exon	17675136	17675264	.	-	.	gene_id "XLOC_019184"; transcript_id "5_00051177"; exon_number "19"; gene_name "uc011dje.1"; oId "uc011dje.1_ext"; nearest_ref "uc011dje.1"; class_code "="; tss_id "TSS17617"; p_id "P17506";
chr6	Cufflinks	exon	17675460	17675599	.	-	.	gene_id "XLOC_019184"; transcript_id "5_00051177"; exon_number "20"; gene_name "uc011dje.1"; oId "uc011dje.1_ext"; nearest_ref "uc011dje.1"; class_code "="; tss_id "TSS17617"; p_id "P17506";
chr6	Cufflinks	exon	17675753	17676001	.	-	.	gene_id "XLOC_019184"; transcript_id "5_00051177"; exon_number "21"; gene_name "uc011dje.1"; oId "uc011dje.1_ext"; nearest_ref "uc011dje.1"; class_code "="; tss_id "TSS17617"; p_id "P17506";
chr6	Cufflinks	exon	17688627	17688849	.	-	.	gene_id "XLOC_019184"; transcript_id "5_00051177"; exon_number "22"; gene_name "uc011dje.1"; oId "uc011dje.1_ext"; nearest_ref "uc011dje.1"; class_code "="; tss_id "TSS17617"; p_id "P17506";
chr6	Cufflinks	exon	17706508	17707044	.	-	.	gene_id "XLOC_019184"; transcript_id "5_00051177"; exon_number "23"; gene_name "uc011dje.1"; oId "uc011dje.1_ext"; nearest_ref "uc011dje.1"; class_code "="; tss_id "TSS17617"; p_id "P17506";
chr6	Cufflinks	exon	17615269	17616412	.	-	.	gene_id "XLOC_019184"; transcript_id "5_00051176"; exon_number "1"; gene_name "uc010jpl.1"; oId "uc010jpl.1_ext"; nearest_ref "uc010jpl.1"; class_code "="; tss_id "TSS17617"; p_id "P17505";
chr6	Cufflinks	exon	17616758	17616926	.	-	.	gene_id "XLOC_019184"; transcript_id "5_00051176"; exon_number "2"; gene_name "uc010jpl.1"; oId "uc010jpl.1_ext"; nearest_ref "uc010jpl.1"; class_code "="; tss_id "TSS17617"; p_id "P17505";
chr6	Cufflinks	exon	17624792	17625064	.	-	.	gene_id "XLOC_019184"; transcript_id "5_00051176"; exon_number "3"; gene_name "uc010jpl.1"; oId "uc010jpl.1_ext"; nearest_ref "uc010jpl.1"; class_code "="; tss_id "TSS17617"; p_id "P17505";
chr6	Cufflinks	exon	17626039	17626395	.	-	.	gene_id "XLOC_019184"; transcript_id "5_00051176"; exon_number "4"; gene_name "uc010jpl.1"; oId "uc010jpl.1_ext"; nearest_ref "uc010jpl.1"; class_code "="; tss_id "TSS17617"; p_id "P17505";
chr6	Cufflinks	exon	17628886	17629770	.	-	.	gene_id "XLOC_019184"; transcript_id "5_00051176"; exon_number "5"; gene_name "uc010jpl.1"; oId "uc010jpl.1_ext"; nearest_ref "uc010jpl.1"; class_code "="; tss_id "TSS17617"; p_id "P17505";
chr6	Cufflinks	exon	17632881	17633075	.	-	.	gene_id "XLOC_019184"; transcript_id "5_00051176"; exon_number "6"; gene_name "uc010jpl.1"; oId "uc010jpl.1_ext"; nearest_ref "uc010jpl.1"; class_code "="; tss_id "TSS17617"; p_id "P17505";
chr6	Cufflinks	exon	17637384	17638001	.	-	.	gene_id "XLOC_019184"; transcript_id "5_00051176"; exon_number "7"; gene_name "uc010jpl.1"; oId "uc010jpl.1_ext"; nearest_ref "uc010jpl.1"; class_code "="; tss_id "TSS17617"; p_id "P17505";
chr6	Cufflinks	exon	17646298	17646385	.	-	.	gene_id "XLOC_019184"; transcript_id "5_00051176"; exon_number "8"; gene_name "uc010jpl.1"; oId "uc010jpl.1_ext"; nearest_ref "uc010jpl.1"; class_code "="; tss_id "TSS17617"; p_id "P17505";
chr6	Cufflinks	exon	17648038	17648136	.	-	.	gene_id "XLOC_019184"; transcript_id "5_00051176"; exon_number "9"; gene_name "uc010jpl.1"; oId "uc010jpl.1_ext"; nearest_ref "uc010jpl.1"; class_code "="; tss_id "TSS17617"; p_id "P17505";
chr6	Cufflinks	exon	17649394	17649531	.	-	.	gene_id "XLOC_019184"; transcript_id "5_00051176"; exon_number "10"; gene_name "uc010jpl.1"; oId "uc010jpl.1_ext"; nearest_ref "uc010jpl.1"; class_code "="; tss_id "TSS17617"; p_id "P17505";
chr6	Cufflinks	exon	17661884	17662010	.	-	.	gene_id "XLOC_019184"; transcript_id "5_00051176"; exon_number "11"; gene_name "uc010jpl.1"; oId "uc010jpl.1_ext"; nearest_ref "uc010jpl.1"; class_code "="; tss_id "TSS17617"; p_id "P17505";
chr6	Cufflinks	exon	17662249	17662301	.	-	.	gene_id "XLOC_019184"; transcript_id "5_00051176"; exon_number "12"; gene_name "uc010jpl.1"; oId "uc010jpl.1_ext"; nearest_ref "uc010jpl.1"; class_code "="; tss_id "TSS17617"; p_id "P17505";
chr6	Cufflinks	exon	17665470	17665616	.	-	.	gene_id "XLOC_019184"; transcript_id "5_00051176"; exon_number "13"; gene_name "uc010jpl.1"; oId "uc010jpl.1_ext"; nearest_ref "uc010jpl.1"; class_code "="; tss_id "TSS17617"; p_id "P17505";
chr6	Cufflinks	exon	17669206	17669259	.	-	.	gene_id "XLOC_019184"; transcript_id "5_00051176"; exon_number "14"; gene_name "uc010jpl.1"; oId "uc010jpl.1_ext"; nearest_ref "uc010jpl.1"; class_code "="; tss_id "TSS17617"; p_id "P17505";
chr6	Cufflinks	exon	17669524	17669568	.	-	.	gene_id "XLOC_019184"; transcript_id "5_00051176"; exon_number "15"; gene_name "uc010jpl.1"; oId "uc010jpl.1_ext"; nearest_ref "uc010jpl.1"; class_code "="; tss_id "TSS17617"; p_id "P17505";
chr6	Cufflinks	exon	17669661	17669777	.	-	.	gene_id "XLOC_019184"; transcript_id "5_00051176"; exon_number "16"; gene_name "uc010jpl.1"; oId "uc010jpl.1_ext"; nearest_ref "uc010jpl.1"; class_code "="; tss_id "TSS17617"; p_id "P17505";
chr6	Cufflinks	exon	17675136	17675264	.	-	.	gene_id "XLOC_019184"; transcript_id "5_00051176"; exon_number "17"; gene_name "uc010jpl.1"; oId "uc010jpl.1_ext"; nearest_ref "uc010jpl.1"; class_code "="; tss_id "TSS17617"; p_id "P17505";
chr6	Cufflinks	exon	17675460	17675599	.	-	.	gene_id "XLOC_019184"; transcript_id "5_00051176"; exon_number "18"; gene_name "uc010jpl.1"; oId "uc010jpl.1_ext"; nearest_ref "uc010jpl.1"; class_code "="; tss_id "TSS17617"; p_id "P17505";
chr6	Cufflinks	exon	17675753	17676001	.	-	.	gene_id "XLOC_019184"; transcript_id "5_00051176"; exon_number "19"; gene_name "uc010jpl.1"; oId "uc010jpl.1_ext"; nearest_ref "uc010jpl.1"; class_code "="; tss_id "TSS17617"; p_id "P17505";
chr6	Cufflinks	exon	17688627	17688849	.	-	.	gene_id "XLOC_019184"; transcript_id "5_00051176"; exon_number "20"; gene_name "uc010jpl.1"; oId "uc010jpl.1_ext"; nearest_ref "uc010jpl.1"; class_code "="; tss_id "TSS17617"; p_id "P17505";
chr6	Cufflinks	exon	17706508	17707044	.	-	.	gene_id "XLOC_019184"; transcript_id "5_00051176"; exon_number "21"; gene_name "uc010jpl.1"; oId "uc010jpl.1_ext"; nearest_ref "uc010jpl.1"; class_code "="; tss_id "TSS17617"; p_id "P17505";
chr6	Cufflinks	exon	17615269	17616412	.	-	.	gene_id "XLOC_019184"; transcript_id "5_00051175"; exon_number "1"; gene_name "uc003ncd.1"; oId "uc003ncd.1_ext"; nearest_ref "uc003ncd.1"; class_code "="; tss_id "TSS17617"; p_id "P17504";
chr6	Cufflinks	exon	17616758	17616926	.	-	.	gene_id "XLOC_019184"; transcript_id "5_00051175"; exon_number "2"; gene_name "uc003ncd.1"; oId "uc003ncd.1_ext"; nearest_ref "uc003ncd.1"; class_code "="; tss_id "TSS17617"; p_id "P17504";
chr6	Cufflinks	exon	17624792	17625064	.	-	.	gene_id "XLOC_019184"; transcript_id "5_00051175"; exon_number "3"; gene_name "uc003ncd.1"; oId "uc003ncd.1_ext"; nearest_ref "uc003ncd.1"; class_code "="; tss_id "TSS17617"; p_id "P17504";
chr6	Cufflinks	exon	17626039	17626395	.	-	.	gene_id "XLOC_019184"; transcript_id "5_00051175"; exon_number "4"; gene_name "uc003ncd.1"; oId "uc003ncd.1_ext"; nearest_ref "uc003ncd.1"; class_code "="; tss_id "TSS17617"; p_id "P17504";
chr6	Cufflinks	exon	17628886	17629770	.	-	.	gene_id "XLOC_019184"; transcript_id "5_00051175"; exon_number "5"; gene_name "uc003ncd.1"; oId "uc003ncd.1_ext"; nearest_ref "uc003ncd.1"; class_code "="; tss_id "TSS17617"; p_id "P17504";
chr6	Cufflinks	exon	17632881	17633075	.	-	.	gene_id "XLOC_019184"; transcript_id "5_00051175"; exon_number "6"; gene_name "uc003ncd.1"; oId "uc003ncd.1_ext"; nearest_ref "uc003ncd.1"; class_code "="; tss_id "TSS17617"; p_id "P17504";
chr6	Cufflinks	exon	17637384	17638001	.	-	.	gene_id "XLOC_019184"; transcript_id "5_00051175"; exon_number "7"; gene_name "uc003ncd.1"; oId "uc003ncd.1_ext"; nearest_ref "uc003ncd.1"; class_code "="; tss_id "TSS17617"; p_id "P17504";
chr6	Cufflinks	exon	17640170	17640295	.	-	.	gene_id "XLOC_019184"; transcript_id "5_00051175"; exon_number "8"; gene_name "uc003ncd.1"; oId "uc003ncd.1_ext"; nearest_ref "uc003ncd.1"; class_code "="; tss_id "TSS17617"; p_id "P17504";
chr6	Cufflinks	exon	17646298	17646385	.	-	.	gene_id "XLOC_019184"; transcript_id "5_00051175"; exon_number "9"; gene_name "uc003ncd.1"; oId "uc003ncd.1_ext"; nearest_ref "uc003ncd.1"; class_code "="; tss_id "TSS17617"; p_id "P17504";
chr6	Cufflinks	exon	17648038	17648136	.	-	.	gene_id "XLOC_019184"; transcript_id "5_00051175"; exon_number "10"; gene_name "uc003ncd.1"; oId "uc003ncd.1_ext"; nearest_ref "uc003ncd.1"; class_code "="; tss_id "TSS17617"; p_id "P17504";
chr6	Cufflinks	exon	17649394	17649531	.	-	.	gene_id "XLOC_019184"; transcript_id "5_00051175"; exon_number "11"; gene_name "uc003ncd.1"; oId "uc003ncd.1_ext"; nearest_ref "uc003ncd.1"; class_code "="; tss_id "TSS17617"; p_id "P17504";
chr6	Cufflinks	exon	17661884	17662010	.	-	.	gene_id "XLOC_019184"; transcript_id "5_00051175"; exon_number "12"; gene_name "uc003ncd.1"; oId "uc003ncd.1_ext"; nearest_ref "uc003ncd.1"; class_code "="; tss_id "TSS17617"; p_id "P17504";
chr6	Cufflinks	exon	17662249	17662301	.	-	.	gene_id "XLOC_019184"; transcript_id "5_00051175"; exon_number "13"; gene_name "uc003ncd.1"; oId "uc003ncd.1_ext"; nearest_ref "uc003ncd.1"; class_code "="; tss_id "TSS17617"; p_id "P17504";
chr6	Cufflinks	exon	17665470	17665616	.	-	.	gene_id "XLOC_019184"; transcript_id "5_00051175"; exon_number "14"; gene_name "uc003ncd.1"; oId "uc003ncd.1_ext"; nearest_ref "uc003ncd.1"; class_code "="; tss_id "TSS17617"; p_id "P17504";
chr6	Cufflinks	exon	17669206	17669259	.	-	.	gene_id "XLOC_019184"; transcript_id "5_00051175"; exon_number "15"; gene_name "uc003ncd.1"; oId "uc003ncd.1_ext"; nearest_ref "uc003ncd.1"; class_code "="; tss_id "TSS17617"; p_id "P17504";
chr6	Cufflinks	exon	17669524	17669568	.	-	.	gene_id "XLOC_019184"; transcript_id "5_00051175"; exon_number "16"; gene_name "uc003ncd.1"; oId "uc003ncd.1_ext"; nearest_ref "uc003ncd.1"; class_code "="; tss_id "TSS17617"; p_id "P17504";
chr6	Cufflinks	exon	17669661	17669777	.	-	.	gene_id "XLOC_019184"; transcript_id "5_00051175"; exon_number "17"; gene_name "uc003ncd.1"; oId "uc003ncd.1_ext"; nearest_ref "uc003ncd.1"; class_code "="; tss_id "TSS17617"; p_id "P17504";
chr6	Cufflinks	exon	17675136	17675264	.	-	.	gene_id "XLOC_019184"; transcript_id "5_00051175"; exon_number "18"; gene_name "uc003ncd.1"; oId "uc003ncd.1_ext"; nearest_ref "uc003ncd.1"; class_code "="; tss_id "TSS17617"; p_id "P17504";
chr6	Cufflinks	exon	17675460	17675599	.	-	.	gene_id "XLOC_019184"; transcript_id "5_00051175"; exon_number "19"; gene_name "uc003ncd.1"; oId "uc003ncd.1_ext"; nearest_ref "uc003ncd.1"; class_code "="; tss_id "TSS17617"; p_id "P17504";
chr6	Cufflinks	exon	17675753	17676001	.	-	.	gene_id "XLOC_019184"; transcript_id "5_00051175"; exon_number "20"; gene_name "uc003ncd.1"; oId "uc003ncd.1_ext"; nearest_ref "uc003ncd.1"; class_code "="; tss_id "TSS17617"; p_id "P17504";
chr6	Cufflinks	exon	17688627	17688849	.	-	.	gene_id "XLOC_019184"; transcript_id "5_00051175"; exon_number "21"; gene_name "uc003ncd.1"; oId "uc003ncd.1_ext"; nearest_ref "uc003ncd.1"; class_code "="; tss_id "TSS17617"; p_id "P17504";
chr6	Cufflinks	exon	17706508	17707044	.	-	.	gene_id "XLOC_019184"; transcript_id "5_00051175"; exon_number "22"; gene_name "uc003ncd.1"; oId "uc003ncd.1_ext"; nearest_ref "uc003ncd.1"; class_code "="; tss_id "TSS17617"; p_id "P17504";
chr6	Cufflinks	exon	17615586	17616412	.	-	.	gene_id "XLOC_019184"; transcript_id "5_00053957"; exon_number "1"; gene_name "uc010jpl.1"; oId "SC4.26733.4"; nearest_ref "uc010jpl.1"; class_code "j"; tss_id "TSS17618";
chr6	Cufflinks	exon	17616758	17616926	.	-	.	gene_id "XLOC_019184"; transcript_id "5_00053957"; exon_number "2"; gene_name "uc010jpl.1"; oId "SC4.26733.4"; nearest_ref "uc010jpl.1"; class_code "j"; tss_id "TSS17618";
chr6	Cufflinks	exon	17624792	17625064	.	-	.	gene_id "XLOC_019184"; transcript_id "5_00053957"; exon_number "3"; gene_name "uc010jpl.1"; oId "SC4.26733.4"; nearest_ref "uc010jpl.1"; class_code "j"; tss_id "TSS17618";
chr6	Cufflinks	exon	17626039	17626395	.	-	.	gene_id "XLOC_019184"; transcript_id "5_00053957"; exon_number "4"; gene_name "uc010jpl.1"; oId "SC4.26733.4"; nearest_ref "uc010jpl.1"; class_code "j"; tss_id "TSS17618";
chr6	Cufflinks	exon	17628886	17629770	.	-	.	gene_id "XLOC_019184"; transcript_id "5_00053957"; exon_number "5"; gene_name "uc010jpl.1"; oId "SC4.26733.4"; nearest_ref "uc010jpl.1"; class_code "j"; tss_id "TSS17618";
chr6	Cufflinks	exon	17632881	17633075	.	-	.	gene_id "XLOC_019184"; transcript_id "5_00053957"; exon_number "6"; gene_name "uc010jpl.1"; oId "SC4.26733.4"; nearest_ref "uc010jpl.1"; class_code "j"; tss_id "TSS17618";
chr6	Cufflinks	exon	17637384	17638001	.	-	.	gene_id "XLOC_019184"; transcript_id "5_00053957"; exon_number "7"; gene_name "uc010jpl.1"; oId "SC4.26733.4"; nearest_ref "uc010jpl.1"; class_code "j"; tss_id "TSS17618";
chr6	Cufflinks	exon	17640170	17640277	.	-	.	gene_id "XLOC_019184"; transcript_id "5_00053957"; exon_number "8"; gene_name "uc010jpl.1"; oId "SC4.26733.4"; nearest_ref "uc010jpl.1"; class_code "j"; tss_id "TSS17618";
chr6	Cufflinks	exon	17646298	17646385	.	-	.	gene_id "XLOC_019184"; transcript_id "5_00053957"; exon_number "9"; gene_name "uc010jpl.1"; oId "SC4.26733.4"; nearest_ref "uc010jpl.1"; class_code "j"; tss_id "TSS17618";
chr6	Cufflinks	exon	17648038	17648136	.	-	.	gene_id "XLOC_019184"; transcript_id "5_00053957"; exon_number "10"; gene_name "uc010jpl.1"; oId "SC4.26733.4"; nearest_ref "uc010jpl.1"; class_code "j"; tss_id "TSS17618";
chr6	Cufflinks	exon	17649394	17649531	.	-	.	gene_id "XLOC_019184"; transcript_id "5_00053957"; exon_number "11"; gene_name "uc010jpl.1"; oId "SC4.26733.4"; nearest_ref "uc010jpl.1"; class_code "j"; tss_id "TSS17618";
chr6	Cufflinks	exon	17661212	17661375	.	-	.	gene_id "XLOC_019184"; transcript_id "5_00053957"; exon_number "12"; gene_name "uc010jpl.1"; oId "SC4.26733.4"; nearest_ref "uc010jpl.1"; class_code "j"; tss_id "TSS17618";
chr6	Cufflinks	exon	17615586	17616412	.	-	.	gene_id "XLOC_019184"; transcript_id "5_00053958"; exon_number "1"; gene_name "uc010jpl.1"; oId "SC4.26733.5"; nearest_ref "uc010jpl.1"; class_code "j"; tss_id "TSS17617";
chr6	Cufflinks	exon	17616758	17616926	.	-	.	gene_id "XLOC_019184"; transcript_id "5_00053958"; exon_number "2"; gene_name "uc010jpl.1"; oId "SC4.26733.5"; nearest_ref "uc010jpl.1"; class_code "j"; tss_id "TSS17617";
chr6	Cufflinks	exon	17624792	17625064	.	-	.	gene_id "XLOC_019184"; transcript_id "5_00053958"; exon_number "3"; gene_name "uc010jpl.1"; oId "SC4.26733.5"; nearest_ref "uc010jpl.1"; class_code "j"; tss_id "TSS17617";
chr6	Cufflinks	exon	17626039	17626395	.	-	.	gene_id "XLOC_019184"; transcript_id "5_00053958"; exon_number "4"; gene_name "uc010jpl.1"; oId "SC4.26733.5"; nearest_ref "uc010jpl.1"; class_code "j"; tss_id "TSS17617";
chr6	Cufflinks	exon	17628886	17629770	.	-	.	gene_id "XLOC_019184"; transcript_id "5_00053958"; exon_number "5"; gene_name "uc010jpl.1"; oId "SC4.26733.5"; nearest_ref "uc010jpl.1"; class_code "j"; tss_id "TSS17617";
chr6	Cufflinks	exon	17632881	17633075	.	-	.	gene_id "XLOC_019184"; transcript_id "5_00053958"; exon_number "6"; gene_name "uc010jpl.1"; oId "SC4.26733.5"; nearest_ref "uc010jpl.1"; class_code "j"; tss_id "TSS17617";
chr6	Cufflinks	exon	17637384	17638001	.	-	.	gene_id "XLOC_019184"; transcript_id "5_00053958"; exon_number "7"; gene_name "uc010jpl.1"; oId "SC4.26733.5"; nearest_ref "uc010jpl.1"; class_code "j"; tss_id "TSS17617";
chr6	Cufflinks	exon	17640170	17640295	.	-	.	gene_id "XLOC_019184"; transcript_id "5_00053958"; exon_number "8"; gene_name "uc010jpl.1"; oId "SC4.26733.5"; nearest_ref "uc010jpl.1"; class_code "j"; tss_id "TSS17617";
chr6	Cufflinks	exon	17646298	17646385	.	-	.	gene_id "XLOC_019184"; transcript_id "5_00053958"; exon_number "9"; gene_name "uc010jpl.1"; oId "SC4.26733.5"; nearest_ref "uc010jpl.1"; class_code "j"; tss_id "TSS17617";
chr6	Cufflinks	exon	17648038	17648136	.	-	.	gene_id "XLOC_019184"; transcript_id "5_00053958"; exon_number "10"; gene_name "uc010jpl.1"; oId "SC4.26733.5"; nearest_ref "uc010jpl.1"; class_code "j"; tss_id "TSS17617";
chr6	Cufflinks	exon	17649394	17649531	.	-	.	gene_id "XLOC_019184"; transcript_id "5_00053958"; exon_number "11"; gene_name "uc010jpl.1"; oId "SC4.26733.5"; nearest_ref "uc010jpl.1"; class_code "j"; tss_id "TSS17617";
chr6	Cufflinks	exon	17661884	17661986	.	-	.	gene_id "XLOC_019184"; transcript_id "5_00053958"; exon_number "12"; gene_name "uc010jpl.1"; oId "SC4.26733.5"; nearest_ref "uc010jpl.1"; class_code "j"; tss_id "TSS17617";
chr6	Cufflinks	exon	17662249	17662301	.	-	.	gene_id "XLOC_019184"; transcript_id "5_00053958"; exon_number "13"; gene_name "uc010jpl.1"; oId "SC4.26733.5"; nearest_ref "uc010jpl.1"; class_code "j"; tss_id "TSS17617";
chr6	Cufflinks	exon	17665470	17665616	.	-	.	gene_id "XLOC_019184"; transcript_id "5_00053958"; exon_number "14"; gene_name "uc010jpl.1"; oId "SC4.26733.5"; nearest_ref "uc010jpl.1"; class_code "j"; tss_id "TSS17617";
chr6	Cufflinks	exon	17669524	17669568	.	-	.	gene_id "XLOC_019184"; transcript_id "5_00053958"; exon_number "15"; gene_name "uc010jpl.1"; oId "SC4.26733.5"; nearest_ref "uc010jpl.1"; class_code "j"; tss_id "TSS17617";
chr6	Cufflinks	exon	17669661	17669777	.	-	.	gene_id "XLOC_019184"; transcript_id "5_00053958"; exon_number "16"; gene_name "uc010jpl.1"; oId "SC4.26733.5"; nearest_ref "uc010jpl.1"; class_code "j"; tss_id "TSS17617";
chr6	Cufflinks	exon	17675136	17675264	.	-	.	gene_id "XLOC_019184"; transcript_id "5_00053958"; exon_number "17"; gene_name "uc010jpl.1"; oId "SC4.26733.5"; nearest_ref "uc010jpl.1"; class_code "j"; tss_id "TSS17617";
chr6	Cufflinks	exon	17675460	17675599	.	-	.	gene_id "XLOC_019184"; transcript_id "5_00053958"; exon_number "18"; gene_name "uc010jpl.1"; oId "SC4.26733.5"; nearest_ref "uc010jpl.1"; class_code "j"; tss_id "TSS17617";
chr6	Cufflinks	exon	17675753	17676001	.	-	.	gene_id "XLOC_019184"; transcript_id "5_00053958"; exon_number "19"; gene_name "uc010jpl.1"; oId "SC4.26733.5"; nearest_ref "uc010jpl.1"; class_code "j"; tss_id "TSS17617";
chr6	Cufflinks	exon	17688627	17688849	.	-	.	gene_id "XLOC_019184"; transcript_id "5_00053958"; exon_number "20"; gene_name "uc010jpl.1"; oId "SC4.26733.5"; nearest_ref "uc010jpl.1"; class_code "j"; tss_id "TSS17617";
chr6	Cufflinks	exon	17706508	17707015	.	-	.	gene_id "XLOC_019184"; transcript_id "5_00053958"; exon_number "21"; gene_name "uc010jpl.1"; oId "SC4.26733.5"; nearest_ref "uc010jpl.1"; class_code "j"; tss_id "TSS17617";
chr6	Cufflinks	exon	17615603	17616412	.	-	.	gene_id "XLOC_019184"; transcript_id "5_00054847"; exon_number "1"; gene_name "uc010jpl.1"; oId "upf3.18095.5"; nearest_ref "uc010jpl.1"; class_code "j"; tss_id "TSS17619";
chr6	Cufflinks	exon	17616758	17616926	.	-	.	gene_id "XLOC_019184"; transcript_id "5_00054847"; exon_number "2"; gene_name "uc010jpl.1"; oId "upf3.18095.5"; nearest_ref "uc010jpl.1"; class_code "j"; tss_id "TSS17619";
chr6	Cufflinks	exon	17624792	17625064	.	-	.	gene_id "XLOC_019184"; transcript_id "5_00054847"; exon_number "3"; gene_name "uc010jpl.1"; oId "upf3.18095.5"; nearest_ref "uc010jpl.1"; class_code "j"; tss_id "TSS17619";
chr6	Cufflinks	exon	17626039	17626395	.	-	.	gene_id "XLOC_019184"; transcript_id "5_00054847"; exon_number "4"; gene_name "uc010jpl.1"; oId "upf3.18095.5"; nearest_ref "uc010jpl.1"; class_code "j"; tss_id "TSS17619";
chr6	Cufflinks	exon	17628886	17629770	.	-	.	gene_id "XLOC_019184"; transcript_id "5_00054847"; exon_number "5"; gene_name "uc010jpl.1"; oId "upf3.18095.5"; nearest_ref "uc010jpl.1"; class_code "j"; tss_id "TSS17619";
chr6	Cufflinks	exon	17632881	17633075	.	-	.	gene_id "XLOC_019184"; transcript_id "5_00054847"; exon_number "6"; gene_name "uc010jpl.1"; oId "upf3.18095.5"; nearest_ref "uc010jpl.1"; class_code "j"; tss_id "TSS17619";
chr6	Cufflinks	exon	17637384	17638001	.	-	.	gene_id "XLOC_019184"; transcript_id "5_00054847"; exon_number "7"; gene_name "uc010jpl.1"; oId "upf3.18095.5"; nearest_ref "uc010jpl.1"; class_code "j"; tss_id "TSS17619";
chr6	Cufflinks	exon	17640170	17640295	.	-	.	gene_id "XLOC_019184"; transcript_id "5_00054847"; exon_number "8"; gene_name "uc010jpl.1"; oId "upf3.18095.5"; nearest_ref "uc010jpl.1"; class_code "j"; tss_id "TSS17619";
chr6	Cufflinks	exon	17646298	17646385	.	-	.	gene_id "XLOC_019184"; transcript_id "5_00054847"; exon_number "9"; gene_name "uc010jpl.1"; oId "upf3.18095.5"; nearest_ref "uc010jpl.1"; class_code "j"; tss_id "TSS17619";
chr6	Cufflinks	exon	17648038	17648136	.	-	.	gene_id "XLOC_019184"; transcript_id "5_00054847"; exon_number "10"; gene_name "uc010jpl.1"; oId "upf3.18095.5"; nearest_ref "uc010jpl.1"; class_code "j"; tss_id "TSS17619";
chr6	Cufflinks	exon	17649394	17649531	.	-	.	gene_id "XLOC_019184"; transcript_id "5_00054847"; exon_number "11"; gene_name "uc010jpl.1"; oId "upf3.18095.5"; nearest_ref "uc010jpl.1"; class_code "j"; tss_id "TSS17619";
chr6	Cufflinks	exon	17651425	17651446	.	-	.	gene_id "XLOC_019184"; transcript_id "5_00054847"; exon_number "12"; gene_name "uc010jpl.1"; oId "upf3.18095.5"; nearest_ref "uc010jpl.1"; class_code "j"; tss_id "TSS17619";
chr6	Cufflinks	exon	17615603	17616412	.	-	.	gene_id "XLOC_019184"; transcript_id "5_00054848"; exon_number "1"; gene_name "uc010jpl.1"; oId "upf3.18095.4"; nearest_ref "uc010jpl.1"; class_code "j"; tss_id "TSS17620";
chr6	Cufflinks	exon	17616758	17616926	.	-	.	gene_id "XLOC_019184"; transcript_id "5_00054848"; exon_number "2"; gene_name "uc010jpl.1"; oId "upf3.18095.4"; nearest_ref "uc010jpl.1"; class_code "j"; tss_id "TSS17620";
chr6	Cufflinks	exon	17624792	17625064	.	-	.	gene_id "XLOC_019184"; transcript_id "5_00054848"; exon_number "3"; gene_name "uc010jpl.1"; oId "upf3.18095.4"; nearest_ref "uc010jpl.1"; class_code "j"; tss_id "TSS17620";
chr6	Cufflinks	exon	17626039	17626395	.	-	.	gene_id "XLOC_019184"; transcript_id "5_00054848"; exon_number "4"; gene_name "uc010jpl.1"; oId "upf3.18095.4"; nearest_ref "uc010jpl.1"; class_code "j"; tss_id "TSS17620";
chr6	Cufflinks	exon	17628886	17629770	.	-	.	gene_id "XLOC_019184"; transcript_id "5_00054848"; exon_number "5"; gene_name "uc010jpl.1"; oId "upf3.18095.4"; nearest_ref "uc010jpl.1"; class_code "j"; tss_id "TSS17620";
chr6	Cufflinks	exon	17632881	17633075	.	-	.	gene_id "XLOC_019184"; transcript_id "5_00054848"; exon_number "6"; gene_name "uc010jpl.1"; oId "upf3.18095.4"; nearest_ref "uc010jpl.1"; class_code "j"; tss_id "TSS17620";
chr6	Cufflinks	exon	17637384	17638001	.	-	.	gene_id "XLOC_019184"; transcript_id "5_00054848"; exon_number "7"; gene_name "uc010jpl.1"; oId "upf3.18095.4"; nearest_ref "uc010jpl.1"; class_code "j"; tss_id "TSS17620";
chr6	Cufflinks	exon	17640170	17640295	.	-	.	gene_id "XLOC_019184"; transcript_id "5_00054848"; exon_number "8"; gene_name "uc010jpl.1"; oId "upf3.18095.4"; nearest_ref "uc010jpl.1"; class_code "j"; tss_id "TSS17620";
chr6	Cufflinks	exon	17646298	17646385	.	-	.	gene_id "XLOC_019184"; transcript_id "5_00054848"; exon_number "9"; gene_name "uc010jpl.1"; oId "upf3.18095.4"; nearest_ref "uc010jpl.1"; class_code "j"; tss_id "TSS17620";
chr6	Cufflinks	exon	17648038	17648136	.	-	.	gene_id "XLOC_019184"; transcript_id "5_00054848"; exon_number "10"; gene_name "uc010jpl.1"; oId "upf3.18095.4"; nearest_ref "uc010jpl.1"; class_code "j"; tss_id "TSS17620";
chr6	Cufflinks	exon	17649394	17649531	.	-	.	gene_id "XLOC_019184"; transcript_id "5_00054848"; exon_number "11"; gene_name "uc010jpl.1"; oId "upf3.18095.4"; nearest_ref "uc010jpl.1"; class_code "j"; tss_id "TSS17620";
chr6	Cufflinks	exon	17661212	17661265	.	-	.	gene_id "XLOC_019184"; transcript_id "5_00054848"; exon_number "12"; gene_name "uc010jpl.1"; oId "upf3.18095.4"; nearest_ref "uc010jpl.1"; class_code "j"; tss_id "TSS17620";
chr6	Cufflinks	exon	17615603	17616412	.	-	.	gene_id "XLOC_019184"; transcript_id "5_00054849"; exon_number "1"; gene_name "uc010jpl.1"; oId "upf3.18095.6"; nearest_ref "uc010jpl.1"; class_code "j"; tss_id "TSS17617";
chr6	Cufflinks	exon	17616758	17616926	.	-	.	gene_id "XLOC_019184"; transcript_id "5_00054849"; exon_number "2"; gene_name "uc010jpl.1"; oId "upf3.18095.6"; nearest_ref "uc010jpl.1"; class_code "j"; tss_id "TSS17617";
chr6	Cufflinks	exon	17624792	17625064	.	-	.	gene_id "XLOC_019184"; transcript_id "5_00054849"; exon_number "3"; gene_name "uc010jpl.1"; oId "upf3.18095.6"; nearest_ref "uc010jpl.1"; class_code "j"; tss_id "TSS17617";
chr6	Cufflinks	exon	17626039	17626395	.	-	.	gene_id "XLOC_019184"; transcript_id "5_00054849"; exon_number "4"; gene_name "uc010jpl.1"; oId "upf3.18095.6"; nearest_ref "uc010jpl.1"; class_code "j"; tss_id "TSS17617";
chr6	Cufflinks	exon	17628886	17629770	.	-	.	gene_id "XLOC_019184"; transcript_id "5_00054849"; exon_number "5"; gene_name "uc010jpl.1"; oId "upf3.18095.6"; nearest_ref "uc010jpl.1"; class_code "j"; tss_id "TSS17617";
chr6	Cufflinks	exon	17632881	17633075	.	-	.	gene_id "XLOC_019184"; transcript_id "5_00054849"; exon_number "6"; gene_name "uc010jpl.1"; oId "upf3.18095.6"; nearest_ref "uc010jpl.1"; class_code "j"; tss_id "TSS17617";
chr6	Cufflinks	exon	17637384	17638001	.	-	.	gene_id "XLOC_019184"; transcript_id "5_00054849"; exon_number "7"; gene_name "uc010jpl.1"; oId "upf3.18095.6"; nearest_ref "uc010jpl.1"; class_code "j"; tss_id "TSS17617";
chr6	Cufflinks	exon	17640170	17640295	.	-	.	gene_id "XLOC_019184"; transcript_id "5_00054849"; exon_number "8"; gene_name "uc010jpl.1"; oId "upf3.18095.6"; nearest_ref "uc010jpl.1"; class_code "j"; tss_id "TSS17617";
chr6	Cufflinks	exon	17648038	17648136	.	-	.	gene_id "XLOC_019184"; transcript_id "5_00054849"; exon_number "9"; gene_name "uc010jpl.1"; oId "upf3.18095.6"; nearest_ref "uc010jpl.1"; class_code "j"; tss_id "TSS17617";
chr6	Cufflinks	exon	17649394	17649531	.	-	.	gene_id "XLOC_019184"; transcript_id "5_00054849"; exon_number "10"; gene_name "uc010jpl.1"; oId "upf3.18095.6"; nearest_ref "uc010jpl.1"; class_code "j"; tss_id "TSS17617";
chr6	Cufflinks	exon	17661212	17661541	.	-	.	gene_id "XLOC_019184"; transcript_id "5_00054849"; exon_number "11"; gene_name "uc010jpl.1"; oId "upf3.18095.6"; nearest_ref "uc010jpl.1"; class_code "j"; tss_id "TSS17617";
chr6	Cufflinks	exon	17661884	17661986	.	-	.	gene_id "XLOC_019184"; transcript_id "5_00054849"; exon_number "12"; gene_name "uc010jpl.1"; oId "upf3.18095.6"; nearest_ref "uc010jpl.1"; class_code "j"; tss_id "TSS17617";
chr6	Cufflinks	exon	17662249	17662301	.	-	.	gene_id "XLOC_019184"; transcript_id "5_00054849"; exon_number "13"; gene_name "uc010jpl.1"; oId "upf3.18095.6"; nearest_ref "uc010jpl.1"; class_code "j"; tss_id "TSS17617";
chr6	Cufflinks	exon	17665470	17665616	.	-	.	gene_id "XLOC_019184"; transcript_id "5_00054849"; exon_number "14"; gene_name "uc010jpl.1"; oId "upf3.18095.6"; nearest_ref "uc010jpl.1"; class_code "j"; tss_id "TSS17617";
chr6	Cufflinks	exon	17669524	17669568	.	-	.	gene_id "XLOC_019184"; transcript_id "5_00054849"; exon_number "15"; gene_name "uc010jpl.1"; oId "upf3.18095.6"; nearest_ref "uc010jpl.1"; class_code "j"; tss_id "TSS17617";
chr6	Cufflinks	exon	17669661	17669777	.	-	.	gene_id "XLOC_019184"; transcript_id "5_00054849"; exon_number "16"; gene_name "uc010jpl.1"; oId "upf3.18095.6"; nearest_ref "uc010jpl.1"; class_code "j"; tss_id "TSS17617";
chr6	Cufflinks	exon	17675136	17675264	.	-	.	gene_id "XLOC_019184"; transcript_id "5_00054849"; exon_number "17"; gene_name "uc010jpl.1"; oId "upf3.18095.6"; nearest_ref "uc010jpl.1"; class_code "j"; tss_id "TSS17617";
chr6	Cufflinks	exon	17675460	17675599	.	-	.	gene_id "XLOC_019184"; transcript_id "5_00054849"; exon_number "18"; gene_name "uc010jpl.1"; oId "upf3.18095.6"; nearest_ref "uc010jpl.1"; class_code "j"; tss_id "TSS17617";
chr6	Cufflinks	exon	17675753	17676001	.	-	.	gene_id "XLOC_019184"; transcript_id "5_00054849"; exon_number "19"; gene_name "uc010jpl.1"; oId "upf3.18095.6"; nearest_ref "uc010jpl.1"; class_code "j"; tss_id "TSS17617";
chr6	Cufflinks	exon	17688627	17688849	.	-	.	gene_id "XLOC_019184"; transcript_id "5_00054849"; exon_number "20"; gene_name "uc010jpl.1"; oId "upf3.18095.6"; nearest_ref "uc010jpl.1"; class_code "j"; tss_id "TSS17617";
chr6	Cufflinks	exon	17706508	17707031	.	-	.	gene_id "XLOC_019184"; transcript_id "5_00054849"; exon_number "21"; gene_name "uc010jpl.1"; oId "upf3.18095.6"; nearest_ref "uc010jpl.1"; class_code "j"; tss_id "TSS17617";
chr6	Cufflinks	exon	17615660	17616412	.	-	.	gene_id "XLOC_019184"; transcript_id "5_00055999"; exon_number "1"; gene_name "uc010jpl.1"; oId "upf1_r4.31830.4"; nearest_ref "uc010jpl.1"; class_code "j"; tss_id "TSS17617";
chr6	Cufflinks	exon	17616758	17616926	.	-	.	gene_id "XLOC_019184"; transcript_id "5_00055999"; exon_number "2"; gene_name "uc010jpl.1"; oId "upf1_r4.31830.4"; nearest_ref "uc010jpl.1"; class_code "j"; tss_id "TSS17617";
chr6	Cufflinks	exon	17624792	17625064	.	-	.	gene_id "XLOC_019184"; transcript_id "5_00055999"; exon_number "3"; gene_name "uc010jpl.1"; oId "upf1_r4.31830.4"; nearest_ref "uc010jpl.1"; class_code "j"; tss_id "TSS17617";
chr6	Cufflinks	exon	17626039	17626395	.	-	.	gene_id "XLOC_019184"; transcript_id "5_00055999"; exon_number "4"; gene_name "uc010jpl.1"; oId "upf1_r4.31830.4"; nearest_ref "uc010jpl.1"; class_code "j"; tss_id "TSS17617";
chr6	Cufflinks	exon	17628886	17629770	.	-	.	gene_id "XLOC_019184"; transcript_id "5_00055999"; exon_number "5"; gene_name "uc010jpl.1"; oId "upf1_r4.31830.4"; nearest_ref "uc010jpl.1"; class_code "j"; tss_id "TSS17617";
chr6	Cufflinks	exon	17632881	17633075	.	-	.	gene_id "XLOC_019184"; transcript_id "5_00055999"; exon_number "6"; gene_name "uc010jpl.1"; oId "upf1_r4.31830.4"; nearest_ref "uc010jpl.1"; class_code "j"; tss_id "TSS17617";
chr6	Cufflinks	exon	17637384	17638001	.	-	.	gene_id "XLOC_019184"; transcript_id "5_00055999"; exon_number "7"; gene_name "uc010jpl.1"; oId "upf1_r4.31830.4"; nearest_ref "uc010jpl.1"; class_code "j"; tss_id "TSS17617";
chr6	Cufflinks	exon	17640170	17640295	.	-	.	gene_id "XLOC_019184"; transcript_id "5_00055999"; exon_number "8"; gene_name "uc010jpl.1"; oId "upf1_r4.31830.4"; nearest_ref "uc010jpl.1"; class_code "j"; tss_id "TSS17617";
chr6	Cufflinks	exon	17646298	17646385	.	-	.	gene_id "XLOC_019184"; transcript_id "5_00055999"; exon_number "9"; gene_name "uc010jpl.1"; oId "upf1_r4.31830.4"; nearest_ref "uc010jpl.1"; class_code "j"; tss_id "TSS17617";
chr6	Cufflinks	exon	17648038	17648136	.	-	.	gene_id "XLOC_019184"; transcript_id "5_00055999"; exon_number "10"; gene_name "uc010jpl.1"; oId "upf1_r4.31830.4"; nearest_ref "uc010jpl.1"; class_code "j"; tss_id "TSS17617";
chr6	Cufflinks	exon	17649394	17649531	.	-	.	gene_id "XLOC_019184"; transcript_id "5_00055999"; exon_number "11"; gene_name "uc010jpl.1"; oId "upf1_r4.31830.4"; nearest_ref "uc010jpl.1"; class_code "j"; tss_id "TSS17617";
chr6	Cufflinks	exon	17661212	17661541	.	-	.	gene_id "XLOC_019184"; transcript_id "5_00055999"; exon_number "12"; gene_name "uc010jpl.1"; oId "upf1_r4.31830.4"; nearest_ref "uc010jpl.1"; class_code "j"; tss_id "TSS17617";
chr6	Cufflinks	exon	17661884	17662010	.	-	.	gene_id "XLOC_019184"; transcript_id "5_00055999"; exon_number "13"; gene_name "uc010jpl.1"; oId "upf1_r4.31830.4"; nearest_ref "uc010jpl.1"; class_code "j"; tss_id "TSS17617";
chr6	Cufflinks	exon	17662249	17662301	.	-	.	gene_id "XLOC_019184"; transcript_id "5_00055999"; exon_number "14"; gene_name "uc010jpl.1"; oId "upf1_r4.31830.4"; nearest_ref "uc010jpl.1"; class_code "j"; tss_id "TSS17617";
chr6	Cufflinks	exon	17665470	17665616	.	-	.	gene_id "XLOC_019184"; transcript_id "5_00055999"; exon_number "15"; gene_name "uc010jpl.1"; oId "upf1_r4.31830.4"; nearest_ref "uc010jpl.1"; class_code "j"; tss_id "TSS17617";
chr6	Cufflinks	exon	17669524	17669568	.	-	.	gene_id "XLOC_019184"; transcript_id "5_00055999"; exon_number "16"; gene_name "uc010jpl.1"; oId "upf1_r4.31830.4"; nearest_ref "uc010jpl.1"; class_code "j"; tss_id "TSS17617";
chr6	Cufflinks	exon	17669661	17669777	.	-	.	gene_id "XLOC_019184"; transcript_id "5_00055999"; exon_number "17"; gene_name "uc010jpl.1"; oId "upf1_r4.31830.4"; nearest_ref "uc010jpl.1"; class_code "j"; tss_id "TSS17617";
chr6	Cufflinks	exon	17675136	17675264	.	-	.	gene_id "XLOC_019184"; transcript_id "5_00055999"; exon_number "18"; gene_name "uc010jpl.1"; oId "upf1_r4.31830.4"; nearest_ref "uc010jpl.1"; class_code "j"; tss_id "TSS17617";
chr6	Cufflinks	exon	17675460	17675599	.	-	.	gene_id "XLOC_019184"; transcript_id "5_00055999"; exon_number "19"; gene_name "uc010jpl.1"; oId "upf1_r4.31830.4"; nearest_ref "uc010jpl.1"; class_code "j"; tss_id "TSS17617";
chr6	Cufflinks	exon	17675753	17676001	.	-	.	gene_id "XLOC_019184"; transcript_id "5_00055999"; exon_number "20"; gene_name "uc010jpl.1"; oId "upf1_r4.31830.4"; nearest_ref "uc010jpl.1"; class_code "j"; tss_id "TSS17617";
chr6	Cufflinks	exon	17688627	17688849	.	-	.	gene_id "XLOC_019184"; transcript_id "5_00055999"; exon_number "21"; gene_name "uc010jpl.1"; oId "upf1_r4.31830.4"; nearest_ref "uc010jpl.1"; class_code "j"; tss_id "TSS17617";
chr6	Cufflinks	exon	17706508	17707044	.	-	.	gene_id "XLOC_019184"; transcript_id "5_00055999"; exon_number "22"; gene_name "uc010jpl.1"; oId "upf1_r4.31830.4"; nearest_ref "uc010jpl.1"; class_code "j"; tss_id "TSS17617";
chr6	Cufflinks	exon	17759230	17761108	.	-	.	gene_id "XLOC_019185"; transcript_id "5_00051179"; exon_number "1"; gene_name "uc003nck.2"; oId "SC3.17210.2"; nearest_ref "uc003nck.2"; class_code "j"; tss_id "TSS17621";
chr6	Cufflinks	exon	17764386	17765177	.	-	.	gene_id "XLOC_019185"; transcript_id "5_00051179"; exon_number "2"; gene_name "uc003nck.2"; oId "SC3.17210.2"; nearest_ref "uc003nck.2"; class_code "j"; tss_id "TSS17621";
chr6	Cufflinks	exon	17771345	17771449	.	-	.	gene_id "XLOC_019185"; transcript_id "5_00051179"; exon_number "3"; gene_name "uc003nck.2"; oId "SC3.17210.2"; nearest_ref "uc003nck.2"; class_code "j"; tss_id "TSS17621";
chr6	Cufflinks	exon	17772139	17772290	.	-	.	gene_id "XLOC_019185"; transcript_id "5_00051179"; exon_number "4"; gene_name "uc003nck.2"; oId "SC3.17210.2"; nearest_ref "uc003nck.2"; class_code "j"; tss_id "TSS17621";
chr6	Cufflinks	exon	17773709	17773814	.	-	.	gene_id "XLOC_019185"; transcript_id "5_00051179"; exon_number "5"; gene_name "uc003nck.2"; oId "SC3.17210.2"; nearest_ref "uc003nck.2"; class_code "j"; tss_id "TSS17621";
chr6	Cufflinks	exon	17775246	17775293	.	-	.	gene_id "XLOC_019185"; transcript_id "5_00051179"; exon_number "6"; gene_name "uc003nck.2"; oId "SC3.17210.2"; nearest_ref "uc003nck.2"; class_code "j"; tss_id "TSS17621";
chr6	Cufflinks	exon	17777508	17777585	.	-	.	gene_id "XLOC_019185"; transcript_id "5_00051179"; exon_number "7"; gene_name "uc003nck.2"; oId "SC3.17210.2"; nearest_ref "uc003nck.2"; class_code "j"; tss_id "TSS17621";
chr6	Cufflinks	exon	17779178	17779330	.	-	.	gene_id "XLOC_019185"; transcript_id "5_00051179"; exon_number "8"; gene_name "uc003nck.2"; oId "SC3.17210.2"; nearest_ref "uc003nck.2"; class_code "j"; tss_id "TSS17621";
chr6	Cufflinks	exon	17779823	17779915	.	-	.	gene_id "XLOC_019185"; transcript_id "5_00051179"; exon_number "9"; gene_name "uc003nck.2"; oId "SC3.17210.2"; nearest_ref "uc003nck.2"; class_code "j"; tss_id "TSS17621";
chr6	Cufflinks	exon	17780961	17781137	.	-	.	gene_id "XLOC_019185"; transcript_id "5_00051179"; exon_number "10"; gene_name "uc003nck.2"; oId "SC3.17210.2"; nearest_ref "uc003nck.2"; class_code "j"; tss_id "TSS17621";
chr6	Cufflinks	exon	17781408	17781532	.	-	.	gene_id "XLOC_019185"; transcript_id "5_00051179"; exon_number "11"; gene_name "uc003nck.2"; oId "SC3.17210.2"; nearest_ref "uc003nck.2"; class_code "j"; tss_id "TSS17621";
chr6	Cufflinks	exon	17783877	17783932	.	-	.	gene_id "XLOC_019185"; transcript_id "5_00051179"; exon_number "12"; gene_name "uc003nck.2"; oId "SC3.17210.2"; nearest_ref "uc003nck.2"; class_code "j"; tss_id "TSS17621";
chr6	Cufflinks	exon	17785746	17785872	.	-	.	gene_id "XLOC_019185"; transcript_id "5_00051179"; exon_number "13"; gene_name "uc003nck.2"; oId "SC3.17210.2"; nearest_ref "uc003nck.2"; class_code "j"; tss_id "TSS17621";
chr6	Cufflinks	exon	17788007	17788106	.	-	.	gene_id "XLOC_019185"; transcript_id "5_00051179"; exon_number "14"; gene_name "uc003nck.2"; oId "SC3.17210.2"; nearest_ref "uc003nck.2"; class_code "j"; tss_id "TSS17621";
chr6	Cufflinks	exon	17790103	17790141	.	-	.	gene_id "XLOC_019185"; transcript_id "5_00051179"; exon_number "15"; gene_name "uc003nck.2"; oId "SC3.17210.2"; nearest_ref "uc003nck.2"; class_code "j"; tss_id "TSS17621";
chr6	Cufflinks	exon	17794480	17794626	.	-	.	gene_id "XLOC_019185"; transcript_id "5_00051179"; exon_number "16"; gene_name "uc003nck.2"; oId "SC3.17210.2"; nearest_ref "uc003nck.2"; class_code "j"; tss_id "TSS17621";
chr6	Cufflinks	exon	17794803	17794935	.	-	.	gene_id "XLOC_019185"; transcript_id "5_00051179"; exon_number "17"; gene_name "uc003nck.2"; oId "SC3.17210.2"; nearest_ref "uc003nck.2"; class_code "j"; tss_id "TSS17621";
chr6	Cufflinks	exon	17796900	17797051	.	-	.	gene_id "XLOC_019185"; transcript_id "5_00051179"; exon_number "18"; gene_name "uc003nck.2"; oId "SC3.17210.2"; nearest_ref "uc003nck.2"; class_code "j"; tss_id "TSS17621";
chr6	Cufflinks	exon	17799497	17799670	.	-	.	gene_id "XLOC_019185"; transcript_id "5_00051179"; exon_number "19"; gene_name "uc003nck.2"; oId "SC3.17210.2"; nearest_ref "uc003nck.2"; class_code "j"; tss_id "TSS17621";
chr6	Cufflinks	exon	17800183	17800344	.	-	.	gene_id "XLOC_019185"; transcript_id "5_00051179"; exon_number "20"; gene_name "uc003nck.2"; oId "SC3.17210.2"; nearest_ref "uc003nck.2"; class_code "j"; tss_id "TSS17621";
chr6	Cufflinks	exon	17804592	17804741	.	-	.	gene_id "XLOC_019185"; transcript_id "5_00051179"; exon_number "21"; gene_name "uc003nck.2"; oId "SC3.17210.2"; nearest_ref "uc003nck.2"; class_code "j"; tss_id "TSS17621";
chr6	Cufflinks	exon	17805706	17805846	.	-	.	gene_id "XLOC_019185"; transcript_id "5_00051179"; exon_number "22"; gene_name "uc003nck.2"; oId "SC3.17210.2"; nearest_ref "uc003nck.2"; class_code "j"; tss_id "TSS17621";
chr6	Cufflinks	exon	17808999	17809161	.	-	.	gene_id "XLOC_019185"; transcript_id "5_00051179"; exon_number "23"; gene_name "uc003nck.2"; oId "SC3.17210.2"; nearest_ref "uc003nck.2"; class_code "j"; tss_id "TSS17621";
chr6	Cufflinks	exon	17817251	17817464	.	-	.	gene_id "XLOC_019185"; transcript_id "5_00051179"; exon_number "24"; gene_name "uc003nck.2"; oId "SC3.17210.2"; nearest_ref "uc003nck.2"; class_code "j"; tss_id "TSS17621";
chr6	Cufflinks	exon	17825999	17826165	.	-	.	gene_id "XLOC_019185"; transcript_id "5_00051179"; exon_number "25"; gene_name "uc003nck.2"; oId "SC3.17210.2"; nearest_ref "uc003nck.2"; class_code "j"; tss_id "TSS17621";
chr6	Cufflinks	exon	17826269	17826355	.	-	.	gene_id "XLOC_019185"; transcript_id "5_00051179"; exon_number "26"; gene_name "uc003nck.2"; oId "SC3.17210.2"; nearest_ref "uc003nck.2"; class_code "j"; tss_id "TSS17621";
chr6	Cufflinks	exon	17828471	17828601	.	-	.	gene_id "XLOC_019185"; transcript_id "5_00051179"; exon_number "27"; gene_name "uc003nck.2"; oId "SC3.17210.2"; nearest_ref "uc003nck.2"; class_code "j"; tss_id "TSS17621";
chr6	Cufflinks	exon	17831332	17831466	.	-	.	gene_id "XLOC_019185"; transcript_id "5_00051179"; exon_number "28"; gene_name "uc003nck.2"; oId "SC3.17210.2"; nearest_ref "uc003nck.2"; class_code "j"; tss_id "TSS17621";
chr6	Cufflinks	exon	17834192	17834302	.	-	.	gene_id "XLOC_019185"; transcript_id "5_00051179"; exon_number "29"; gene_name "uc003nck.2"; oId "SC3.17210.2"; nearest_ref "uc003nck.2"; class_code "j"; tss_id "TSS17621";
chr6	Cufflinks	exon	17837109	17837321	.	-	.	gene_id "XLOC_019185"; transcript_id "5_00051179"; exon_number "30"; gene_name "uc003nck.2"; oId "SC3.17210.2"; nearest_ref "uc003nck.2"; class_code "j"; tss_id "TSS17621";
chr6	Cufflinks	exon	17837703	17837814	.	-	.	gene_id "XLOC_019185"; transcript_id "5_00051179"; exon_number "31"; gene_name "uc003nck.2"; oId "SC3.17210.2"; nearest_ref "uc003nck.2"; class_code "j"; tss_id "TSS17621";
chr6	Cufflinks	exon	17849608	17849720	.	-	.	gene_id "XLOC_019185"; transcript_id "5_00051179"; exon_number "32"; gene_name "uc003nck.2"; oId "SC3.17210.2"; nearest_ref "uc003nck.2"; class_code "j"; tss_id "TSS17621";
chr6	Cufflinks	exon	17850554	17850688	.	-	.	gene_id "XLOC_019185"; transcript_id "5_00051179"; exon_number "33"; gene_name "uc003nck.2"; oId "SC3.17210.2"; nearest_ref "uc003nck.2"; class_code "j"; tss_id "TSS17621";
chr6	Cufflinks	exon	17852186	17852273	.	-	.	gene_id "XLOC_019185"; transcript_id "5_00051179"; exon_number "34"; gene_name "uc003nck.2"; oId "SC3.17210.2"; nearest_ref "uc003nck.2"; class_code "j"; tss_id "TSS17621";
chr6	Cufflinks	exon	17855668	17855848	.	-	.	gene_id "XLOC_019185"; transcript_id "5_00051179"; exon_number "35"; gene_name "uc003nck.2"; oId "SC3.17210.2"; nearest_ref "uc003nck.2"; class_code "j"; tss_id "TSS17621";
chr6	Cufflinks	exon	17856261	17856353	.	-	.	gene_id "XLOC_019185"; transcript_id "5_00051179"; exon_number "36"; gene_name "uc003nck.2"; oId "SC3.17210.2"; nearest_ref "uc003nck.2"; class_code "j"; tss_id "TSS17621";
chr6	Cufflinks	exon	17873608	17873668	.	-	.	gene_id "XLOC_019185"; transcript_id "5_00051179"; exon_number "37"; gene_name "uc003nck.2"; oId "SC3.17210.2"; nearest_ref "uc003nck.2"; class_code "j"; tss_id "TSS17621";
chr6	Cufflinks	exon	17898399	17898411	.	-	.	gene_id "XLOC_019185"; transcript_id "5_00051179"; exon_number "38"; gene_name "uc003nck.2"; oId "SC3.17210.2"; nearest_ref "uc003nck.2"; class_code "j"; tss_id "TSS17621";
chr6	Cufflinks	exon	17987285	17987375	.	-	.	gene_id "XLOC_019185"; transcript_id "5_00051179"; exon_number "39"; gene_name "uc003nck.2"; oId "SC3.17210.2"; nearest_ref "uc003nck.2"; class_code "j"; tss_id "TSS17621";
chr6	Cufflinks	exon	17987640	17987799	.	-	.	gene_id "XLOC_019185"; transcript_id "5_00051179"; exon_number "40"; gene_name "uc003nck.2"; oId "SC3.17210.2"; nearest_ref "uc003nck.2"; class_code "j"; tss_id "TSS17621";
chr6	Cufflinks	exon	17759230	17761108	.	-	.	gene_id "XLOC_019185"; transcript_id "5_00051178"; exon_number "1"; gene_name "uc003nck.2"; oId "SC3.17210.1"; nearest_ref "uc003nck.2"; class_code "j"; tss_id "TSS17621";
chr6	Cufflinks	exon	17764386	17765177	.	-	.	gene_id "XLOC_019185"; transcript_id "5_00051178"; exon_number "2"; gene_name "uc003nck.2"; oId "SC3.17210.1"; nearest_ref "uc003nck.2"; class_code "j"; tss_id "TSS17621";
chr6	Cufflinks	exon	17771345	17771449	.	-	.	gene_id "XLOC_019185"; transcript_id "5_00051178"; exon_number "3"; gene_name "uc003nck.2"; oId "SC3.17210.1"; nearest_ref "uc003nck.2"; class_code "j"; tss_id "TSS17621";
chr6	Cufflinks	exon	17772139	17772290	.	-	.	gene_id "XLOC_019185"; transcript_id "5_00051178"; exon_number "4"; gene_name "uc003nck.2"; oId "SC3.17210.1"; nearest_ref "uc003nck.2"; class_code "j"; tss_id "TSS17621";
chr6	Cufflinks	exon	17773709	17773814	.	-	.	gene_id "XLOC_019185"; transcript_id "5_00051178"; exon_number "5"; gene_name "uc003nck.2"; oId "SC3.17210.1"; nearest_ref "uc003nck.2"; class_code "j"; tss_id "TSS17621";
chr6	Cufflinks	exon	17775246	17775293	.	-	.	gene_id "XLOC_019185"; transcript_id "5_00051178"; exon_number "6"; gene_name "uc003nck.2"; oId "SC3.17210.1"; nearest_ref "uc003nck.2"; class_code "j"; tss_id "TSS17621";
chr6	Cufflinks	exon	17777508	17777585	.	-	.	gene_id "XLOC_019185"; transcript_id "5_00051178"; exon_number "7"; gene_name "uc003nck.2"; oId "SC3.17210.1"; nearest_ref "uc003nck.2"; class_code "j"; tss_id "TSS17621";
chr6	Cufflinks	exon	17779178	17779330	.	-	.	gene_id "XLOC_019185"; transcript_id "5_00051178"; exon_number "8"; gene_name "uc003nck.2"; oId "SC3.17210.1"; nearest_ref "uc003nck.2"; class_code "j"; tss_id "TSS17621";
chr6	Cufflinks	exon	17779823	17779915	.	-	.	gene_id "XLOC_019185"; transcript_id "5_00051178"; exon_number "9"; gene_name "uc003nck.2"; oId "SC3.17210.1"; nearest_ref "uc003nck.2"; class_code "j"; tss_id "TSS17621";
chr6	Cufflinks	exon	17780961	17781137	.	-	.	gene_id "XLOC_019185"; transcript_id "5_00051178"; exon_number "10"; gene_name "uc003nck.2"; oId "SC3.17210.1"; nearest_ref "uc003nck.2"; class_code "j"; tss_id "TSS17621";
chr6	Cufflinks	exon	17781408	17781532	.	-	.	gene_id "XLOC_019185"; transcript_id "5_00051178"; exon_number "11"; gene_name "uc003nck.2"; oId "SC3.17210.1"; nearest_ref "uc003nck.2"; class_code "j"; tss_id "TSS17621";
chr6	Cufflinks	exon	17783877	17783932	.	-	.	gene_id "XLOC_019185"; transcript_id "5_00051178"; exon_number "12"; gene_name "uc003nck.2"; oId "SC3.17210.1"; nearest_ref "uc003nck.2"; class_code "j"; tss_id "TSS17621";
chr6	Cufflinks	exon	17785746	17785872	.	-	.	gene_id "XLOC_019185"; transcript_id "5_00051178"; exon_number "13"; gene_name "uc003nck.2"; oId "SC3.17210.1"; nearest_ref "uc003nck.2"; class_code "j"; tss_id "TSS17621";
chr6	Cufflinks	exon	17788007	17788106	.	-	.	gene_id "XLOC_019185"; transcript_id "5_00051178"; exon_number "14"; gene_name "uc003nck.2"; oId "SC3.17210.1"; nearest_ref "uc003nck.2"; class_code "j"; tss_id "TSS17621";
chr6	Cufflinks	exon	17794480	17794626	.	-	.	gene_id "XLOC_019185"; transcript_id "5_00051178"; exon_number "15"; gene_name "uc003nck.2"; oId "SC3.17210.1"; nearest_ref "uc003nck.2"; class_code "j"; tss_id "TSS17621";
chr6	Cufflinks	exon	17794803	17794935	.	-	.	gene_id "XLOC_019185"; transcript_id "5_00051178"; exon_number "16"; gene_name "uc003nck.2"; oId "SC3.17210.1"; nearest_ref "uc003nck.2"; class_code "j"; tss_id "TSS17621";
chr6	Cufflinks	exon	17796900	17797051	.	-	.	gene_id "XLOC_019185"; transcript_id "5_00051178"; exon_number "17"; gene_name "uc003nck.2"; oId "SC3.17210.1"; nearest_ref "uc003nck.2"; class_code "j"; tss_id "TSS17621";
chr6	Cufflinks	exon	17799497	17799670	.	-	.	gene_id "XLOC_019185"; transcript_id "5_00051178"; exon_number "18"; gene_name "uc003nck.2"; oId "SC3.17210.1"; nearest_ref "uc003nck.2"; class_code "j"; tss_id "TSS17621";
chr6	Cufflinks	exon	17800183	17800344	.	-	.	gene_id "XLOC_019185"; transcript_id "5_00051178"; exon_number "19"; gene_name "uc003nck.2"; oId "SC3.17210.1"; nearest_ref "uc003nck.2"; class_code "j"; tss_id "TSS17621";
chr6	Cufflinks	exon	17804592	17804741	.	-	.	gene_id "XLOC_019185"; transcript_id "5_00051178"; exon_number "20"; gene_name "uc003nck.2"; oId "SC3.17210.1"; nearest_ref "uc003nck.2"; class_code "j"; tss_id "TSS17621";
chr6	Cufflinks	exon	17805706	17805846	.	-	.	gene_id "XLOC_019185"; transcript_id "5_00051178"; exon_number "21"; gene_name "uc003nck.2"; oId "SC3.17210.1"; nearest_ref "uc003nck.2"; class_code "j"; tss_id "TSS17621";
chr6	Cufflinks	exon	17808999	17809161	.	-	.	gene_id "XLOC_019185"; transcript_id "5_00051178"; exon_number "22"; gene_name "uc003nck.2"; oId "SC3.17210.1"; nearest_ref "uc003nck.2"; class_code "j"; tss_id "TSS17621";
chr6	Cufflinks	exon	17817251	17817464	.	-	.	gene_id "XLOC_019185"; transcript_id "5_00051178"; exon_number "23"; gene_name "uc003nck.2"; oId "SC3.17210.1"; nearest_ref "uc003nck.2"; class_code "j"; tss_id "TSS17621";
chr6	Cufflinks	exon	17825999	17826165	.	-	.	gene_id "XLOC_019185"; transcript_id "5_00051178"; exon_number "24"; gene_name "uc003nck.2"; oId "SC3.17210.1"; nearest_ref "uc003nck.2"; class_code "j"; tss_id "TSS17621";
chr6	Cufflinks	exon	17826269	17826355	.	-	.	gene_id "XLOC_019185"; transcript_id "5_00051178"; exon_number "25"; gene_name "uc003nck.2"; oId "SC3.17210.1"; nearest_ref "uc003nck.2"; class_code "j"; tss_id "TSS17621";
chr6	Cufflinks	exon	17828471	17828601	.	-	.	gene_id "XLOC_019185"; transcript_id "5_00051178"; exon_number "26"; gene_name "uc003nck.2"; oId "SC3.17210.1"; nearest_ref "uc003nck.2"; class_code "j"; tss_id "TSS17621";
chr6	Cufflinks	exon	17831332	17831466	.	-	.	gene_id "XLOC_019185"; transcript_id "5_00051178"; exon_number "27"; gene_name "uc003nck.2"; oId "SC3.17210.1"; nearest_ref "uc003nck.2"; class_code "j"; tss_id "TSS17621";
chr6	Cufflinks	exon	17834192	17834302	.	-	.	gene_id "XLOC_019185"; transcript_id "5_00051178"; exon_number "28"; gene_name "uc003nck.2"; oId "SC3.17210.1"; nearest_ref "uc003nck.2"; class_code "j"; tss_id "TSS17621";
chr6	Cufflinks	exon	17837109	17837321	.	-	.	gene_id "XLOC_019185"; transcript_id "5_00051178"; exon_number "29"; gene_name "uc003nck.2"; oId "SC3.17210.1"; nearest_ref "uc003nck.2"; class_code "j"; tss_id "TSS17621";
chr6	Cufflinks	exon	17837703	17837814	.	-	.	gene_id "XLOC_019185"; transcript_id "5_00051178"; exon_number "30"; gene_name "uc003nck.2"; oId "SC3.17210.1"; nearest_ref "uc003nck.2"; class_code "j"; tss_id "TSS17621";
chr6	Cufflinks	exon	17849608	17849720	.	-	.	gene_id "XLOC_019185"; transcript_id "5_00051178"; exon_number "31"; gene_name "uc003nck.2"; oId "SC3.17210.1"; nearest_ref "uc003nck.2"; class_code "j"; tss_id "TSS17621";
chr6	Cufflinks	exon	17850554	17850688	.	-	.	gene_id "XLOC_019185"; transcript_id "5_00051178"; exon_number "32"; gene_name "uc003nck.2"; oId "SC3.17210.1"; nearest_ref "uc003nck.2"; class_code "j"; tss_id "TSS17621";
chr6	Cufflinks	exon	17852186	17852273	.	-	.	gene_id "XLOC_019185"; transcript_id "5_00051178"; exon_number "33"; gene_name "uc003nck.2"; oId "SC3.17210.1"; nearest_ref "uc003nck.2"; class_code "j"; tss_id "TSS17621";
chr6	Cufflinks	exon	17855668	17855848	.	-	.	gene_id "XLOC_019185"; transcript_id "5_00051178"; exon_number "34"; gene_name "uc003nck.2"; oId "SC3.17210.1"; nearest_ref "uc003nck.2"; class_code "j"; tss_id "TSS17621";
chr6	Cufflinks	exon	17856261	17856353	.	-	.	gene_id "XLOC_019185"; transcript_id "5_00051178"; exon_number "35"; gene_name "uc003nck.2"; oId "SC3.17210.1"; nearest_ref "uc003nck.2"; class_code "j"; tss_id "TSS17621";
chr6	Cufflinks	exon	17873608	17873668	.	-	.	gene_id "XLOC_019185"; transcript_id "5_00051178"; exon_number "36"; gene_name "uc003nck.2"; oId "SC3.17210.1"; nearest_ref "uc003nck.2"; class_code "j"; tss_id "TSS17621";
chr6	Cufflinks	exon	17898399	17898411	.	-	.	gene_id "XLOC_019185"; transcript_id "5_00051178"; exon_number "37"; gene_name "uc003nck.2"; oId "SC3.17210.1"; nearest_ref "uc003nck.2"; class_code "j"; tss_id "TSS17621";
chr6	Cufflinks	exon	17987285	17987375	.	-	.	gene_id "XLOC_019185"; transcript_id "5_00051178"; exon_number "38"; gene_name "uc003nck.2"; oId "SC3.17210.1"; nearest_ref "uc003nck.2"; class_code "j"; tss_id "TSS17621";
chr6	Cufflinks	exon	17987640	17987799	.	-	.	gene_id "XLOC_019185"; transcript_id "5_00051178"; exon_number "39"; gene_name "uc003nck.2"; oId "SC3.17210.1"; nearest_ref "uc003nck.2"; class_code "j"; tss_id "TSS17621";
chr6	Cufflinks	exon	17759255	17761108	.	-	.	gene_id "XLOC_019185"; transcript_id "5_00051181"; exon_number "1"; gene_name "uc003ncf.2"; oId "upf3.18104.1"; nearest_ref "uc003ncf.2"; class_code "="; tss_id "TSS17621"; p_id "P17507";
chr6	Cufflinks	exon	17764386	17765177	.	-	.	gene_id "XLOC_019185"; transcript_id "5_00051181"; exon_number "2"; gene_name "uc003ncf.2"; oId "upf3.18104.1"; nearest_ref "uc003ncf.2"; class_code "="; tss_id "TSS17621"; p_id "P17507";
chr6	Cufflinks	exon	17772139	17772290	.	-	.	gene_id "XLOC_019185"; transcript_id "5_00051181"; exon_number "3"; gene_name "uc003ncf.2"; oId "upf3.18104.1"; nearest_ref "uc003ncf.2"; class_code "="; tss_id "TSS17621"; p_id "P17507";
chr6	Cufflinks	exon	17773709	17773814	.	-	.	gene_id "XLOC_019185"; transcript_id "5_00051181"; exon_number "4"; gene_name "uc003ncf.2"; oId "upf3.18104.1"; nearest_ref "uc003ncf.2"; class_code "="; tss_id "TSS17621"; p_id "P17507";
chr6	Cufflinks	exon	17775246	17775293	.	-	.	gene_id "XLOC_019185"; transcript_id "5_00051181"; exon_number "5"; gene_name "uc003ncf.2"; oId "upf3.18104.1"; nearest_ref "uc003ncf.2"; class_code "="; tss_id "TSS17621"; p_id "P17507";
chr6	Cufflinks	exon	17777508	17777585	.	-	.	gene_id "XLOC_019185"; transcript_id "5_00051181"; exon_number "6"; gene_name "uc003ncf.2"; oId "upf3.18104.1"; nearest_ref "uc003ncf.2"; class_code "="; tss_id "TSS17621"; p_id "P17507";
chr6	Cufflinks	exon	17779178	17779330	.	-	.	gene_id "XLOC_019185"; transcript_id "5_00051181"; exon_number "7"; gene_name "uc003ncf.2"; oId "upf3.18104.1"; nearest_ref "uc003ncf.2"; class_code "="; tss_id "TSS17621"; p_id "P17507";
chr6	Cufflinks	exon	17779823	17779915	.	-	.	gene_id "XLOC_019185"; transcript_id "5_00051181"; exon_number "8"; gene_name "uc003ncf.2"; oId "upf3.18104.1"; nearest_ref "uc003ncf.2"; class_code "="; tss_id "TSS17621"; p_id "P17507";
chr6	Cufflinks	exon	17780961	17781137	.	-	.	gene_id "XLOC_019185"; transcript_id "5_00051181"; exon_number "9"; gene_name "uc003ncf.2"; oId "upf3.18104.1"; nearest_ref "uc003ncf.2"; class_code "="; tss_id "TSS17621"; p_id "P17507";
chr6	Cufflinks	exon	17781408	17781532	.	-	.	gene_id "XLOC_019185"; transcript_id "5_00051181"; exon_number "10"; gene_name "uc003ncf.2"; oId "upf3.18104.1"; nearest_ref "uc003ncf.2"; class_code "="; tss_id "TSS17621"; p_id "P17507";
chr6	Cufflinks	exon	17783877	17783932	.	-	.	gene_id "XLOC_019185"; transcript_id "5_00051181"; exon_number "11"; gene_name "uc003ncf.2"; oId "upf3.18104.1"; nearest_ref "uc003ncf.2"; class_code "="; tss_id "TSS17621"; p_id "P17507";
chr6	Cufflinks	exon	17785746	17785872	.	-	.	gene_id "XLOC_019185"; transcript_id "5_00051181"; exon_number "12"; gene_name "uc003ncf.2"; oId "upf3.18104.1"; nearest_ref "uc003ncf.2"; class_code "="; tss_id "TSS17621"; p_id "P17507";
chr6	Cufflinks	exon	17788007	17788106	.	-	.	gene_id "XLOC_019185"; transcript_id "5_00051181"; exon_number "13"; gene_name "uc003ncf.2"; oId "upf3.18104.1"; nearest_ref "uc003ncf.2"; class_code "="; tss_id "TSS17621"; p_id "P17507";
chr6	Cufflinks	exon	17794480	17794626	.	-	.	gene_id "XLOC_019185"; transcript_id "5_00051181"; exon_number "14"; gene_name "uc003ncf.2"; oId "upf3.18104.1"; nearest_ref "uc003ncf.2"; class_code "="; tss_id "TSS17621"; p_id "P17507";
chr6	Cufflinks	exon	17794803	17794935	.	-	.	gene_id "XLOC_019185"; transcript_id "5_00051181"; exon_number "15"; gene_name "uc003ncf.2"; oId "upf3.18104.1"; nearest_ref "uc003ncf.2"; class_code "="; tss_id "TSS17621"; p_id "P17507";
chr6	Cufflinks	exon	17796900	17797051	.	-	.	gene_id "XLOC_019185"; transcript_id "5_00051181"; exon_number "16"; gene_name "uc003ncf.2"; oId "upf3.18104.1"; nearest_ref "uc003ncf.2"; class_code "="; tss_id "TSS17621"; p_id "P17507";
chr6	Cufflinks	exon	17799497	17799670	.	-	.	gene_id "XLOC_019185"; transcript_id "5_00051181"; exon_number "17"; gene_name "uc003ncf.2"; oId "upf3.18104.1"; nearest_ref "uc003ncf.2"; class_code "="; tss_id "TSS17621"; p_id "P17507";
chr6	Cufflinks	exon	17800183	17800344	.	-	.	gene_id "XLOC_019185"; transcript_id "5_00051181"; exon_number "18"; gene_name "uc003ncf.2"; oId "upf3.18104.1"; nearest_ref "uc003ncf.2"; class_code "="; tss_id "TSS17621"; p_id "P17507";
chr6	Cufflinks	exon	17804592	17804741	.	-	.	gene_id "XLOC_019185"; transcript_id "5_00051181"; exon_number "19"; gene_name "uc003ncf.2"; oId "upf3.18104.1"; nearest_ref "uc003ncf.2"; class_code "="; tss_id "TSS17621"; p_id "P17507";
chr6	Cufflinks	exon	17805706	17805846	.	-	.	gene_id "XLOC_019185"; transcript_id "5_00051181"; exon_number "20"; gene_name "uc003ncf.2"; oId "upf3.18104.1"; nearest_ref "uc003ncf.2"; class_code "="; tss_id "TSS17621"; p_id "P17507";
chr6	Cufflinks	exon	17808999	17809161	.	-	.	gene_id "XLOC_019185"; transcript_id "5_00051181"; exon_number "21"; gene_name "uc003ncf.2"; oId "upf3.18104.1"; nearest_ref "uc003ncf.2"; class_code "="; tss_id "TSS17621"; p_id "P17507";
chr6	Cufflinks	exon	17817251	17817464	.	-	.	gene_id "XLOC_019185"; transcript_id "5_00051181"; exon_number "22"; gene_name "uc003ncf.2"; oId "upf3.18104.1"; nearest_ref "uc003ncf.2"; class_code "="; tss_id "TSS17621"; p_id "P17507";
chr6	Cufflinks	exon	17825999	17826165	.	-	.	gene_id "XLOC_019185"; transcript_id "5_00051181"; exon_number "23"; gene_name "uc003ncf.2"; oId "upf3.18104.1"; nearest_ref "uc003ncf.2"; class_code "="; tss_id "TSS17621"; p_id "P17507";
chr6	Cufflinks	exon	17826269	17826355	.	-	.	gene_id "XLOC_019185"; transcript_id "5_00051181"; exon_number "24"; gene_name "uc003ncf.2"; oId "upf3.18104.1"; nearest_ref "uc003ncf.2"; class_code "="; tss_id "TSS17621"; p_id "P17507";
chr6	Cufflinks	exon	17828471	17828601	.	-	.	gene_id "XLOC_019185"; transcript_id "5_00051181"; exon_number "25"; gene_name "uc003ncf.2"; oId "upf3.18104.1"; nearest_ref "uc003ncf.2"; class_code "="; tss_id "TSS17621"; p_id "P17507";
chr6	Cufflinks	exon	17831332	17831466	.	-	.	gene_id "XLOC_019185"; transcript_id "5_00051181"; exon_number "26"; gene_name "uc003ncf.2"; oId "upf3.18104.1"; nearest_ref "uc003ncf.2"; class_code "="; tss_id "TSS17621"; p_id "P17507";
chr6	Cufflinks	exon	17834192	17834302	.	-	.	gene_id "XLOC_019185"; transcript_id "5_00051181"; exon_number "27"; gene_name "uc003ncf.2"; oId "upf3.18104.1"; nearest_ref "uc003ncf.2"; class_code "="; tss_id "TSS17621"; p_id "P17507";
chr6	Cufflinks	exon	17837109	17837321	.	-	.	gene_id "XLOC_019185"; transcript_id "5_00051181"; exon_number "28"; gene_name "uc003ncf.2"; oId "upf3.18104.1"; nearest_ref "uc003ncf.2"; class_code "="; tss_id "TSS17621"; p_id "P17507";
chr6	Cufflinks	exon	17837703	17837814	.	-	.	gene_id "XLOC_019185"; transcript_id "5_00051181"; exon_number "29"; gene_name "uc003ncf.2"; oId "upf3.18104.1"; nearest_ref "uc003ncf.2"; class_code "="; tss_id "TSS17621"; p_id "P17507";
chr6	Cufflinks	exon	17849608	17849720	.	-	.	gene_id "XLOC_019185"; transcript_id "5_00051181"; exon_number "30"; gene_name "uc003ncf.2"; oId "upf3.18104.1"; nearest_ref "uc003ncf.2"; class_code "="; tss_id "TSS17621"; p_id "P17507";
chr6	Cufflinks	exon	17850554	17850688	.	-	.	gene_id "XLOC_019185"; transcript_id "5_00051181"; exon_number "31"; gene_name "uc003ncf.2"; oId "upf3.18104.1"; nearest_ref "uc003ncf.2"; class_code "="; tss_id "TSS17621"; p_id "P17507";
chr6	Cufflinks	exon	17852186	17852273	.	-	.	gene_id "XLOC_019185"; transcript_id "5_00051181"; exon_number "32"; gene_name "uc003ncf.2"; oId "upf3.18104.1"; nearest_ref "uc003ncf.2"; class_code "="; tss_id "TSS17621"; p_id "P17507";
chr6	Cufflinks	exon	17855668	17855848	.	-	.	gene_id "XLOC_019185"; transcript_id "5_00051181"; exon_number "33"; gene_name "uc003ncf.2"; oId "upf3.18104.1"; nearest_ref "uc003ncf.2"; class_code "="; tss_id "TSS17621"; p_id "P17507";
chr6	Cufflinks	exon	17856261	17856353	.	-	.	gene_id "XLOC_019185"; transcript_id "5_00051181"; exon_number "34"; gene_name "uc003ncf.2"; oId "upf3.18104.1"; nearest_ref "uc003ncf.2"; class_code "="; tss_id "TSS17621"; p_id "P17507";
chr6	Cufflinks	exon	17873608	17873668	.	-	.	gene_id "XLOC_019185"; transcript_id "5_00051181"; exon_number "35"; gene_name "uc003ncf.2"; oId "upf3.18104.1"; nearest_ref "uc003ncf.2"; class_code "="; tss_id "TSS17621"; p_id "P17507";
chr6	Cufflinks	exon	17898399	17898411	.	-	.	gene_id "XLOC_019185"; transcript_id "5_00051181"; exon_number "36"; gene_name "uc003ncf.2"; oId "upf3.18104.1"; nearest_ref "uc003ncf.2"; class_code "="; tss_id "TSS17621"; p_id "P17507";
chr6	Cufflinks	exon	17987285	17987375	.	-	.	gene_id "XLOC_019185"; transcript_id "5_00051181"; exon_number "37"; gene_name "uc003ncf.2"; oId "upf3.18104.1"; nearest_ref "uc003ncf.2"; class_code "="; tss_id "TSS17621"; p_id "P17507";
chr6	Cufflinks	exon	17987640	17987799	.	-	.	gene_id "XLOC_019185"; transcript_id "5_00051181"; exon_number "38"; gene_name "uc003ncf.2"; oId "upf3.18104.1"; nearest_ref "uc003ncf.2"; class_code "="; tss_id "TSS17621"; p_id "P17507";
chr6	Cufflinks	exon	17759477	17761108	.	-	.	gene_id "XLOC_019185"; transcript_id "5_00053960"; exon_number "1"; gene_name "uc003nck.2"; oId "upf1_r4.31848.1"; nearest_ref "uc003nck.2"; class_code "j"; tss_id "TSS17621";
chr6	Cufflinks	exon	17764386	17765177	.	-	.	gene_id "XLOC_019185"; transcript_id "5_00053960"; exon_number "2"; gene_name "uc003nck.2"; oId "upf1_r4.31848.1"; nearest_ref "uc003nck.2"; class_code "j"; tss_id "TSS17621";
chr6	Cufflinks	exon	17772139	17772290	.	-	.	gene_id "XLOC_019185"; transcript_id "5_00053960"; exon_number "3"; gene_name "uc003nck.2"; oId "upf1_r4.31848.1"; nearest_ref "uc003nck.2"; class_code "j"; tss_id "TSS17621";
chr6	Cufflinks	exon	17773709	17773814	.	-	.	gene_id "XLOC_019185"; transcript_id "5_00053960"; exon_number "4"; gene_name "uc003nck.2"; oId "upf1_r4.31848.1"; nearest_ref "uc003nck.2"; class_code "j"; tss_id "TSS17621";
chr6	Cufflinks	exon	17775246	17775293	.	-	.	gene_id "XLOC_019185"; transcript_id "5_00053960"; exon_number "5"; gene_name "uc003nck.2"; oId "upf1_r4.31848.1"; nearest_ref "uc003nck.2"; class_code "j"; tss_id "TSS17621";
chr6	Cufflinks	exon	17777508	17777585	.	-	.	gene_id "XLOC_019185"; transcript_id "5_00053960"; exon_number "6"; gene_name "uc003nck.2"; oId "upf1_r4.31848.1"; nearest_ref "uc003nck.2"; class_code "j"; tss_id "TSS17621";
chr6	Cufflinks	exon	17779178	17779330	.	-	.	gene_id "XLOC_019185"; transcript_id "5_00053960"; exon_number "7"; gene_name "uc003nck.2"; oId "upf1_r4.31848.1"; nearest_ref "uc003nck.2"; class_code "j"; tss_id "TSS17621";
chr6	Cufflinks	exon	17779823	17779915	.	-	.	gene_id "XLOC_019185"; transcript_id "5_00053960"; exon_number "8"; gene_name "uc003nck.2"; oId "upf1_r4.31848.1"; nearest_ref "uc003nck.2"; class_code "j"; tss_id "TSS17621";
chr6	Cufflinks	exon	17780961	17781137	.	-	.	gene_id "XLOC_019185"; transcript_id "5_00053960"; exon_number "9"; gene_name "uc003nck.2"; oId "upf1_r4.31848.1"; nearest_ref "uc003nck.2"; class_code "j"; tss_id "TSS17621";
chr6	Cufflinks	exon	17781408	17781532	.	-	.	gene_id "XLOC_019185"; transcript_id "5_00053960"; exon_number "10"; gene_name "uc003nck.2"; oId "upf1_r4.31848.1"; nearest_ref "uc003nck.2"; class_code "j"; tss_id "TSS17621";
chr6	Cufflinks	exon	17783877	17783932	.	-	.	gene_id "XLOC_019185"; transcript_id "5_00053960"; exon_number "11"; gene_name "uc003nck.2"; oId "upf1_r4.31848.1"; nearest_ref "uc003nck.2"; class_code "j"; tss_id "TSS17621";
chr6	Cufflinks	exon	17785746	17785872	.	-	.	gene_id "XLOC_019185"; transcript_id "5_00053960"; exon_number "12"; gene_name "uc003nck.2"; oId "upf1_r4.31848.1"; nearest_ref "uc003nck.2"; class_code "j"; tss_id "TSS17621";
chr6	Cufflinks	exon	17788007	17788106	.	-	.	gene_id "XLOC_019185"; transcript_id "5_00053960"; exon_number "13"; gene_name "uc003nck.2"; oId "upf1_r4.31848.1"; nearest_ref "uc003nck.2"; class_code "j"; tss_id "TSS17621";
chr6	Cufflinks	exon	17790103	17790141	.	-	.	gene_id "XLOC_019185"; transcript_id "5_00053960"; exon_number "14"; gene_name "uc003nck.2"; oId "upf1_r4.31848.1"; nearest_ref "uc003nck.2"; class_code "j"; tss_id "TSS17621";
chr6	Cufflinks	exon	17794480	17794626	.	-	.	gene_id "XLOC_019185"; transcript_id "5_00053960"; exon_number "15"; gene_name "uc003nck.2"; oId "upf1_r4.31848.1"; nearest_ref "uc003nck.2"; class_code "j"; tss_id "TSS17621";
chr6	Cufflinks	exon	17794803	17794935	.	-	.	gene_id "XLOC_019185"; transcript_id "5_00053960"; exon_number "16"; gene_name "uc003nck.2"; oId "upf1_r4.31848.1"; nearest_ref "uc003nck.2"; class_code "j"; tss_id "TSS17621";
chr6	Cufflinks	exon	17796900	17797051	.	-	.	gene_id "XLOC_019185"; transcript_id "5_00053960"; exon_number "17"; gene_name "uc003nck.2"; oId "upf1_r4.31848.1"; nearest_ref "uc003nck.2"; class_code "j"; tss_id "TSS17621";
chr6	Cufflinks	exon	17799497	17799670	.	-	.	gene_id "XLOC_019185"; transcript_id "5_00053960"; exon_number "18"; gene_name "uc003nck.2"; oId "upf1_r4.31848.1"; nearest_ref "uc003nck.2"; class_code "j"; tss_id "TSS17621";
chr6	Cufflinks	exon	17800183	17800344	.	-	.	gene_id "XLOC_019185"; transcript_id "5_00053960"; exon_number "19"; gene_name "uc003nck.2"; oId "upf1_r4.31848.1"; nearest_ref "uc003nck.2"; class_code "j"; tss_id "TSS17621";
chr6	Cufflinks	exon	17804592	17804741	.	-	.	gene_id "XLOC_019185"; transcript_id "5_00053960"; exon_number "20"; gene_name "uc003nck.2"; oId "upf1_r4.31848.1"; nearest_ref "uc003nck.2"; class_code "j"; tss_id "TSS17621";
chr6	Cufflinks	exon	17805706	17805846	.	-	.	gene_id "XLOC_019185"; transcript_id "5_00053960"; exon_number "21"; gene_name "uc003nck.2"; oId "upf1_r4.31848.1"; nearest_ref "uc003nck.2"; class_code "j"; tss_id "TSS17621";
chr6	Cufflinks	exon	17808999	17809161	.	-	.	gene_id "XLOC_019185"; transcript_id "5_00053960"; exon_number "22"; gene_name "uc003nck.2"; oId "upf1_r4.31848.1"; nearest_ref "uc003nck.2"; class_code "j"; tss_id "TSS17621";
chr6	Cufflinks	exon	17817251	17817464	.	-	.	gene_id "XLOC_019185"; transcript_id "5_00053960"; exon_number "23"; gene_name "uc003nck.2"; oId "upf1_r4.31848.1"; nearest_ref "uc003nck.2"; class_code "j"; tss_id "TSS17621";
chr6	Cufflinks	exon	17825999	17826165	.	-	.	gene_id "XLOC_019185"; transcript_id "5_00053960"; exon_number "24"; gene_name "uc003nck.2"; oId "upf1_r4.31848.1"; nearest_ref "uc003nck.2"; class_code "j"; tss_id "TSS17621";
chr6	Cufflinks	exon	17826269	17826355	.	-	.	gene_id "XLOC_019185"; transcript_id "5_00053960"; exon_number "25"; gene_name "uc003nck.2"; oId "upf1_r4.31848.1"; nearest_ref "uc003nck.2"; class_code "j"; tss_id "TSS17621";
chr6	Cufflinks	exon	17828471	17828601	.	-	.	gene_id "XLOC_019185"; transcript_id "5_00053960"; exon_number "26"; gene_name "uc003nck.2"; oId "upf1_r4.31848.1"; nearest_ref "uc003nck.2"; class_code "j"; tss_id "TSS17621";
chr6	Cufflinks	exon	17831332	17831466	.	-	.	gene_id "XLOC_019185"; transcript_id "5_00053960"; exon_number "27"; gene_name "uc003nck.2"; oId "upf1_r4.31848.1"; nearest_ref "uc003nck.2"; class_code "j"; tss_id "TSS17621";
chr6	Cufflinks	exon	17834192	17834302	.	-	.	gene_id "XLOC_019185"; transcript_id "5_00053960"; exon_number "28"; gene_name "uc003nck.2"; oId "upf1_r4.31848.1"; nearest_ref "uc003nck.2"; class_code "j"; tss_id "TSS17621";
chr6	Cufflinks	exon	17837109	17837321	.	-	.	gene_id "XLOC_019185"; transcript_id "5_00053960"; exon_number "29"; gene_name "uc003nck.2"; oId "upf1_r4.31848.1"; nearest_ref "uc003nck.2"; class_code "j"; tss_id "TSS17621";
chr6	Cufflinks	exon	17837703	17837814	.	-	.	gene_id "XLOC_019185"; transcript_id "5_00053960"; exon_number "30"; gene_name "uc003nck.2"; oId "upf1_r4.31848.1"; nearest_ref "uc003nck.2"; class_code "j"; tss_id "TSS17621";
chr6	Cufflinks	exon	17849608	17849720	.	-	.	gene_id "XLOC_019185"; transcript_id "5_00053960"; exon_number "31"; gene_name "uc003nck.2"; oId "upf1_r4.31848.1"; nearest_ref "uc003nck.2"; class_code "j"; tss_id "TSS17621";
chr6	Cufflinks	exon	17850554	17850688	.	-	.	gene_id "XLOC_019185"; transcript_id "5_00053960"; exon_number "32"; gene_name "uc003nck.2"; oId "upf1_r4.31848.1"; nearest_ref "uc003nck.2"; class_code "j"; tss_id "TSS17621";
chr6	Cufflinks	exon	17852186	17852273	.	-	.	gene_id "XLOC_019185"; transcript_id "5_00053960"; exon_number "33"; gene_name "uc003nck.2"; oId "upf1_r4.31848.1"; nearest_ref "uc003nck.2"; class_code "j"; tss_id "TSS17621";
chr6	Cufflinks	exon	17855668	17855848	.	-	.	gene_id "XLOC_019185"; transcript_id "5_00053960"; exon_number "34"; gene_name "uc003nck.2"; oId "upf1_r4.31848.1"; nearest_ref "uc003nck.2"; class_code "j"; tss_id "TSS17621";
chr6	Cufflinks	exon	17856261	17856353	.	-	.	gene_id "XLOC_019185"; transcript_id "5_00053960"; exon_number "35"; gene_name "uc003nck.2"; oId "upf1_r4.31848.1"; nearest_ref "uc003nck.2"; class_code "j"; tss_id "TSS17621";
chr6	Cufflinks	exon	17873608	17873668	.	-	.	gene_id "XLOC_019185"; transcript_id "5_00053960"; exon_number "36"; gene_name "uc003nck.2"; oId "upf1_r4.31848.1"; nearest_ref "uc003nck.2"; class_code "j"; tss_id "TSS17621";
chr6	Cufflinks	exon	17898399	17898411	.	-	.	gene_id "XLOC_019185"; transcript_id "5_00053960"; exon_number "37"; gene_name "uc003nck.2"; oId "upf1_r4.31848.1"; nearest_ref "uc003nck.2"; class_code "j"; tss_id "TSS17621";
chr6	Cufflinks	exon	17987285	17987375	.	-	.	gene_id "XLOC_019185"; transcript_id "5_00053960"; exon_number "38"; gene_name "uc003nck.2"; oId "upf1_r4.31848.1"; nearest_ref "uc003nck.2"; class_code "j"; tss_id "TSS17621";
chr6	Cufflinks	exon	17987640	17987799	.	-	.	gene_id "XLOC_019185"; transcript_id "5_00053960"; exon_number "39"; gene_name "uc003nck.2"; oId "upf1_r4.31848.1"; nearest_ref "uc003nck.2"; class_code "j"; tss_id "TSS17621";
chr6	Cufflinks	exon	17759487	17761108	.	-	.	gene_id "XLOC_019185"; transcript_id "5_00053959"; exon_number "1"; gene_name "uc003nci.3"; oId "SC4.26726.1"; nearest_ref "uc003nci.3"; class_code "j"; tss_id "TSS17622";
chr6	Cufflinks	exon	17764386	17765177	.	-	.	gene_id "XLOC_019185"; transcript_id "5_00053959"; exon_number "2"; gene_name "uc003nci.3"; oId "SC4.26726.1"; nearest_ref "uc003nci.3"; class_code "j"; tss_id "TSS17622";
chr6	Cufflinks	exon	17772139	17772290	.	-	.	gene_id "XLOC_019185"; transcript_id "5_00053959"; exon_number "3"; gene_name "uc003nci.3"; oId "SC4.26726.1"; nearest_ref "uc003nci.3"; class_code "j"; tss_id "TSS17622";
chr6	Cufflinks	exon	17773709	17773814	.	-	.	gene_id "XLOC_019185"; transcript_id "5_00053959"; exon_number "4"; gene_name "uc003nci.3"; oId "SC4.26726.1"; nearest_ref "uc003nci.3"; class_code "j"; tss_id "TSS17622";
chr6	Cufflinks	exon	17775246	17775293	.	-	.	gene_id "XLOC_019185"; transcript_id "5_00053959"; exon_number "5"; gene_name "uc003nci.3"; oId "SC4.26726.1"; nearest_ref "uc003nci.3"; class_code "j"; tss_id "TSS17622";
chr6	Cufflinks	exon	17777508	17777585	.	-	.	gene_id "XLOC_019185"; transcript_id "5_00053959"; exon_number "6"; gene_name "uc003nci.3"; oId "SC4.26726.1"; nearest_ref "uc003nci.3"; class_code "j"; tss_id "TSS17622";
chr6	Cufflinks	exon	17779178	17779330	.	-	.	gene_id "XLOC_019185"; transcript_id "5_00053959"; exon_number "7"; gene_name "uc003nci.3"; oId "SC4.26726.1"; nearest_ref "uc003nci.3"; class_code "j"; tss_id "TSS17622";
chr6	Cufflinks	exon	17779823	17779915	.	-	.	gene_id "XLOC_019185"; transcript_id "5_00053959"; exon_number "8"; gene_name "uc003nci.3"; oId "SC4.26726.1"; nearest_ref "uc003nci.3"; class_code "j"; tss_id "TSS17622";
chr6	Cufflinks	exon	17780961	17781137	.	-	.	gene_id "XLOC_019185"; transcript_id "5_00053959"; exon_number "9"; gene_name "uc003nci.3"; oId "SC4.26726.1"; nearest_ref "uc003nci.3"; class_code "j"; tss_id "TSS17622";
chr6	Cufflinks	exon	17781408	17781532	.	-	.	gene_id "XLOC_019185"; transcript_id "5_00053959"; exon_number "10"; gene_name "uc003nci.3"; oId "SC4.26726.1"; nearest_ref "uc003nci.3"; class_code "j"; tss_id "TSS17622";
chr6	Cufflinks	exon	17783877	17783932	.	-	.	gene_id "XLOC_019185"; transcript_id "5_00053959"; exon_number "11"; gene_name "uc003nci.3"; oId "SC4.26726.1"; nearest_ref "uc003nci.3"; class_code "j"; tss_id "TSS17622";
chr6	Cufflinks	exon	17785746	17785872	.	-	.	gene_id "XLOC_019185"; transcript_id "5_00053959"; exon_number "12"; gene_name "uc003nci.3"; oId "SC4.26726.1"; nearest_ref "uc003nci.3"; class_code "j"; tss_id "TSS17622";
chr6	Cufflinks	exon	17788007	17788106	.	-	.	gene_id "XLOC_019185"; transcript_id "5_00053959"; exon_number "13"; gene_name "uc003nci.3"; oId "SC4.26726.1"; nearest_ref "uc003nci.3"; class_code "j"; tss_id "TSS17622";
chr6	Cufflinks	exon	17790103	17790141	.	-	.	gene_id "XLOC_019185"; transcript_id "5_00053959"; exon_number "14"; gene_name "uc003nci.3"; oId "SC4.26726.1"; nearest_ref "uc003nci.3"; class_code "j"; tss_id "TSS17622";
chr6	Cufflinks	exon	17794480	17794626	.	-	.	gene_id "XLOC_019185"; transcript_id "5_00053959"; exon_number "15"; gene_name "uc003nci.3"; oId "SC4.26726.1"; nearest_ref "uc003nci.3"; class_code "j"; tss_id "TSS17622";
chr6	Cufflinks	exon	17794803	17794935	.	-	.	gene_id "XLOC_019185"; transcript_id "5_00053959"; exon_number "16"; gene_name "uc003nci.3"; oId "SC4.26726.1"; nearest_ref "uc003nci.3"; class_code "j"; tss_id "TSS17622";
chr6	Cufflinks	exon	17796900	17797051	.	-	.	gene_id "XLOC_019185"; transcript_id "5_00053959"; exon_number "17"; gene_name "uc003nci.3"; oId "SC4.26726.1"; nearest_ref "uc003nci.3"; class_code "j"; tss_id "TSS17622";
chr6	Cufflinks	exon	17799497	17799670	.	-	.	gene_id "XLOC_019185"; transcript_id "5_00053959"; exon_number "18"; gene_name "uc003nci.3"; oId "SC4.26726.1"; nearest_ref "uc003nci.3"; class_code "j"; tss_id "TSS17622";
chr6	Cufflinks	exon	17800183	17800344	.	-	.	gene_id "XLOC_019185"; transcript_id "5_00053959"; exon_number "19"; gene_name "uc003nci.3"; oId "SC4.26726.1"; nearest_ref "uc003nci.3"; class_code "j"; tss_id "TSS17622";
chr6	Cufflinks	exon	17804592	17804741	.	-	.	gene_id "XLOC_019185"; transcript_id "5_00053959"; exon_number "20"; gene_name "uc003nci.3"; oId "SC4.26726.1"; nearest_ref "uc003nci.3"; class_code "j"; tss_id "TSS17622";
chr6	Cufflinks	exon	17805706	17805846	.	-	.	gene_id "XLOC_019185"; transcript_id "5_00053959"; exon_number "21"; gene_name "uc003nci.3"; oId "SC4.26726.1"; nearest_ref "uc003nci.3"; class_code "j"; tss_id "TSS17622";
chr6	Cufflinks	exon	17808999	17809161	.	-	.	gene_id "XLOC_019185"; transcript_id "5_00053959"; exon_number "22"; gene_name "uc003nci.3"; oId "SC4.26726.1"; nearest_ref "uc003nci.3"; class_code "j"; tss_id "TSS17622";
chr6	Cufflinks	exon	17825999	17826165	.	-	.	gene_id "XLOC_019185"; transcript_id "5_00053959"; exon_number "23"; gene_name "uc003nci.3"; oId "SC4.26726.1"; nearest_ref "uc003nci.3"; class_code "j"; tss_id "TSS17622";
chr6	Cufflinks	exon	17826269	17826355	.	-	.	gene_id "XLOC_019185"; transcript_id "5_00053959"; exon_number "24"; gene_name "uc003nci.3"; oId "SC4.26726.1"; nearest_ref "uc003nci.3"; class_code "j"; tss_id "TSS17622";
chr6	Cufflinks	exon	17828471	17828601	.	-	.	gene_id "XLOC_019185"; transcript_id "5_00053959"; exon_number "25"; gene_name "uc003nci.3"; oId "SC4.26726.1"; nearest_ref "uc003nci.3"; class_code "j"; tss_id "TSS17622";
chr6	Cufflinks	exon	17831332	17831466	.	-	.	gene_id "XLOC_019185"; transcript_id "5_00053959"; exon_number "26"; gene_name "uc003nci.3"; oId "SC4.26726.1"; nearest_ref "uc003nci.3"; class_code "j"; tss_id "TSS17622";
chr6	Cufflinks	exon	17834192	17834302	.	-	.	gene_id "XLOC_019185"; transcript_id "5_00053959"; exon_number "27"; gene_name "uc003nci.3"; oId "SC4.26726.1"; nearest_ref "uc003nci.3"; class_code "j"; tss_id "TSS17622";
chr6	Cufflinks	exon	17835789	17835856	.	-	.	gene_id "XLOC_019185"; transcript_id "5_00053959"; exon_number "28"; gene_name "uc003nci.3"; oId "SC4.26726.1"; nearest_ref "uc003nci.3"; class_code "j"; tss_id "TSS17622";
chr6	hg19_knownGene	exon	17760585	17761108	.	-	.	gene_id "XLOC_019185"; transcript_id "5_00051180"; exon_number "1"; gene_name "uc003nce.1"; oId "uc003nce.1"; nearest_ref "uc003nce.1"; class_code "="; tss_id "TSS17623"; p_id "P17509";
chr6	hg19_knownGene	exon	17764386	17765177	.	-	.	gene_id "XLOC_019185"; transcript_id "5_00051180"; exon_number "2"; gene_name "uc003nce.1"; oId "uc003nce.1"; nearest_ref "uc003nce.1"; class_code "="; tss_id "TSS17623"; p_id "P17509";
chr6	hg19_knownGene	exon	17772139	17772290	.	-	.	gene_id "XLOC_019185"; transcript_id "5_00051180"; exon_number "3"; gene_name "uc003nce.1"; oId "uc003nce.1"; nearest_ref "uc003nce.1"; class_code "="; tss_id "TSS17623"; p_id "P17509";
chr6	hg19_knownGene	exon	17773709	17773814	.	-	.	gene_id "XLOC_019185"; transcript_id "5_00051180"; exon_number "4"; gene_name "uc003nce.1"; oId "uc003nce.1"; nearest_ref "uc003nce.1"; class_code "="; tss_id "TSS17623"; p_id "P17509";
chr6	hg19_knownGene	exon	17775246	17775293	.	-	.	gene_id "XLOC_019185"; transcript_id "5_00051180"; exon_number "5"; gene_name "uc003nce.1"; oId "uc003nce.1"; nearest_ref "uc003nce.1"; class_code "="; tss_id "TSS17623"; p_id "P17509";
chr6	hg19_knownGene	exon	17777508	17777585	.	-	.	gene_id "XLOC_019185"; transcript_id "5_00051180"; exon_number "6"; gene_name "uc003nce.1"; oId "uc003nce.1"; nearest_ref "uc003nce.1"; class_code "="; tss_id "TSS17623"; p_id "P17509";
chr6	hg19_knownGene	exon	17779178	17779475	.	-	.	gene_id "XLOC_019185"; transcript_id "5_00051180"; exon_number "7"; gene_name "uc003nce.1"; oId "uc003nce.1"; nearest_ref "uc003nce.1"; class_code "="; tss_id "TSS17623"; p_id "P17509";
chr6	hg19_knownGene	exon	17763925	17765177	.	-	.	gene_id "XLOC_019185"; transcript_id "5_00051184"; exon_number "1"; gene_name "uc003nci.3"; oId "uc003nci.3"; nearest_ref "uc003nci.3"; class_code "="; tss_id "TSS17621"; p_id "P17512";
chr6	hg19_knownGene	exon	17772139	17772290	.	-	.	gene_id "XLOC_019185"; transcript_id "5_00051184"; exon_number "2"; gene_name "uc003nci.3"; oId "uc003nci.3"; nearest_ref "uc003nci.3"; class_code "="; tss_id "TSS17621"; p_id "P17512";
chr6	hg19_knownGene	exon	17773709	17773814	.	-	.	gene_id "XLOC_019185"; transcript_id "5_00051184"; exon_number "3"; gene_name "uc003nci.3"; oId "uc003nci.3"; nearest_ref "uc003nci.3"; class_code "="; tss_id "TSS17621"; p_id "P17512";
chr6	hg19_knownGene	exon	17775246	17775293	.	-	.	gene_id "XLOC_019185"; transcript_id "5_00051184"; exon_number "4"; gene_name "uc003nci.3"; oId "uc003nci.3"; nearest_ref "uc003nci.3"; class_code "="; tss_id "TSS17621"; p_id "P17512";
chr6	hg19_knownGene	exon	17777508	17777585	.	-	.	gene_id "XLOC_019185"; transcript_id "5_00051184"; exon_number "5"; gene_name "uc003nci.3"; oId "uc003nci.3"; nearest_ref "uc003nci.3"; class_code "="; tss_id "TSS17621"; p_id "P17512";
chr6	hg19_knownGene	exon	17779178	17779330	.	-	.	gene_id "XLOC_019185"; transcript_id "5_00051184"; exon_number "6"; gene_name "uc003nci.3"; oId "uc003nci.3"; nearest_ref "uc003nci.3"; class_code "="; tss_id "TSS17621"; p_id "P17512";
chr6	hg19_knownGene	exon	17779823	17779915	.	-	.	gene_id "XLOC_019185"; transcript_id "5_00051184"; exon_number "7"; gene_name "uc003nci.3"; oId "uc003nci.3"; nearest_ref "uc003nci.3"; class_code "="; tss_id "TSS17621"; p_id "P17512";
chr6	hg19_knownGene	exon	17780961	17781137	.	-	.	gene_id "XLOC_019185"; transcript_id "5_00051184"; exon_number "8"; gene_name "uc003nci.3"; oId "uc003nci.3"; nearest_ref "uc003nci.3"; class_code "="; tss_id "TSS17621"; p_id "P17512";
chr6	hg19_knownGene	exon	17781408	17781532	.	-	.	gene_id "XLOC_019185"; transcript_id "5_00051184"; exon_number "9"; gene_name "uc003nci.3"; oId "uc003nci.3"; nearest_ref "uc003nci.3"; class_code "="; tss_id "TSS17621"; p_id "P17512";
chr6	hg19_knownGene	exon	17783877	17783932	.	-	.	gene_id "XLOC_019185"; transcript_id "5_00051184"; exon_number "10"; gene_name "uc003nci.3"; oId "uc003nci.3"; nearest_ref "uc003nci.3"; class_code "="; tss_id "TSS17621"; p_id "P17512";
chr6	hg19_knownGene	exon	17785746	17785872	.	-	.	gene_id "XLOC_019185"; transcript_id "5_00051184"; exon_number "11"; gene_name "uc003nci.3"; oId "uc003nci.3"; nearest_ref "uc003nci.3"; class_code "="; tss_id "TSS17621"; p_id "P17512";
chr6	hg19_knownGene	exon	17788007	17788106	.	-	.	gene_id "XLOC_019185"; transcript_id "5_00051184"; exon_number "12"; gene_name "uc003nci.3"; oId "uc003nci.3"; nearest_ref "uc003nci.3"; class_code "="; tss_id "TSS17621"; p_id "P17512";
chr6	hg19_knownGene	exon	17794480	17794626	.	-	.	gene_id "XLOC_019185"; transcript_id "5_00051184"; exon_number "13"; gene_name "uc003nci.3"; oId "uc003nci.3"; nearest_ref "uc003nci.3"; class_code "="; tss_id "TSS17621"; p_id "P17512";
chr6	hg19_knownGene	exon	17794803	17794935	.	-	.	gene_id "XLOC_019185"; transcript_id "5_00051184"; exon_number "14"; gene_name "uc003nci.3"; oId "uc003nci.3"; nearest_ref "uc003nci.3"; class_code "="; tss_id "TSS17621"; p_id "P17512";
chr6	hg19_knownGene	exon	17796900	17797051	.	-	.	gene_id "XLOC_019185"; transcript_id "5_00051184"; exon_number "15"; gene_name "uc003nci.3"; oId "uc003nci.3"; nearest_ref "uc003nci.3"; class_code "="; tss_id "TSS17621"; p_id "P17512";
chr6	hg19_knownGene	exon	17799497	17799670	.	-	.	gene_id "XLOC_019185"; transcript_id "5_00051184"; exon_number "16"; gene_name "uc003nci.3"; oId "uc003nci.3"; nearest_ref "uc003nci.3"; class_code "="; tss_id "TSS17621"; p_id "P17512";
chr6	hg19_knownGene	exon	17800183	17800344	.	-	.	gene_id "XLOC_019185"; transcript_id "5_00051184"; exon_number "17"; gene_name "uc003nci.3"; oId "uc003nci.3"; nearest_ref "uc003nci.3"; class_code "="; tss_id "TSS17621"; p_id "P17512";
chr6	hg19_knownGene	exon	17804592	17804741	.	-	.	gene_id "XLOC_019185"; transcript_id "5_00051184"; exon_number "18"; gene_name "uc003nci.3"; oId "uc003nci.3"; nearest_ref "uc003nci.3"; class_code "="; tss_id "TSS17621"; p_id "P17512";
chr6	hg19_knownGene	exon	17805706	17805846	.	-	.	gene_id "XLOC_019185"; transcript_id "5_00051184"; exon_number "19"; gene_name "uc003nci.3"; oId "uc003nci.3"; nearest_ref "uc003nci.3"; class_code "="; tss_id "TSS17621"; p_id "P17512";
chr6	hg19_knownGene	exon	17808999	17809161	.	-	.	gene_id "XLOC_019185"; transcript_id "5_00051184"; exon_number "20"; gene_name "uc003nci.3"; oId "uc003nci.3"; nearest_ref "uc003nci.3"; class_code "="; tss_id "TSS17621"; p_id "P17512";
chr6	hg19_knownGene	exon	17817251	17817464	.	-	.	gene_id "XLOC_019185"; transcript_id "5_00051184"; exon_number "21"; gene_name "uc003nci.3"; oId "uc003nci.3"; nearest_ref "uc003nci.3"; class_code "="; tss_id "TSS17621"; p_id "P17512";
chr6	hg19_knownGene	exon	17825999	17826165	.	-	.	gene_id "XLOC_019185"; transcript_id "5_00051184"; exon_number "22"; gene_name "uc003nci.3"; oId "uc003nci.3"; nearest_ref "uc003nci.3"; class_code "="; tss_id "TSS17621"; p_id "P17512";
chr6	hg19_knownGene	exon	17826269	17826355	.	-	.	gene_id "XLOC_019185"; transcript_id "5_00051184"; exon_number "23"; gene_name "uc003nci.3"; oId "uc003nci.3"; nearest_ref "uc003nci.3"; class_code "="; tss_id "TSS17621"; p_id "P17512";
chr6	hg19_knownGene	exon	17828471	17828601	.	-	.	gene_id "XLOC_019185"; transcript_id "5_00051184"; exon_number "24"; gene_name "uc003nci.3"; oId "uc003nci.3"; nearest_ref "uc003nci.3"; class_code "="; tss_id "TSS17621"; p_id "P17512";
chr6	hg19_knownGene	exon	17831332	17831466	.	-	.	gene_id "XLOC_019185"; transcript_id "5_00051184"; exon_number "25"; gene_name "uc003nci.3"; oId "uc003nci.3"; nearest_ref "uc003nci.3"; class_code "="; tss_id "TSS17621"; p_id "P17512";
chr6	hg19_knownGene	exon	17834192	17834302	.	-	.	gene_id "XLOC_019185"; transcript_id "5_00051184"; exon_number "26"; gene_name "uc003nci.3"; oId "uc003nci.3"; nearest_ref "uc003nci.3"; class_code "="; tss_id "TSS17621"; p_id "P17512";
chr6	hg19_knownGene	exon	17837109	17837321	.	-	.	gene_id "XLOC_019185"; transcript_id "5_00051184"; exon_number "27"; gene_name "uc003nci.3"; oId "uc003nci.3"; nearest_ref "uc003nci.3"; class_code "="; tss_id "TSS17621"; p_id "P17512";
chr6	hg19_knownGene	exon	17837703	17837814	.	-	.	gene_id "XLOC_019185"; transcript_id "5_00051184"; exon_number "28"; gene_name "uc003nci.3"; oId "uc003nci.3"; nearest_ref "uc003nci.3"; class_code "="; tss_id "TSS17621"; p_id "P17512";
chr6	hg19_knownGene	exon	17849608	17849720	.	-	.	gene_id "XLOC_019185"; transcript_id "5_00051184"; exon_number "29"; gene_name "uc003nci.3"; oId "uc003nci.3"; nearest_ref "uc003nci.3"; class_code "="; tss_id "TSS17621"; p_id "P17512";
chr6	hg19_knownGene	exon	17850554	17850688	.	-	.	gene_id "XLOC_019185"; transcript_id "5_00051184"; exon_number "30"; gene_name "uc003nci.3"; oId "uc003nci.3"; nearest_ref "uc003nci.3"; class_code "="; tss_id "TSS17621"; p_id "P17512";
chr6	hg19_knownGene	exon	17852186	17852273	.	-	.	gene_id "XLOC_019185"; transcript_id "5_00051184"; exon_number "31"; gene_name "uc003nci.3"; oId "uc003nci.3"; nearest_ref "uc003nci.3"; class_code "="; tss_id "TSS17621"; p_id "P17512";
chr6	hg19_knownGene	exon	17855668	17855848	.	-	.	gene_id "XLOC_019185"; transcript_id "5_00051184"; exon_number "32"; gene_name "uc003nci.3"; oId "uc003nci.3"; nearest_ref "uc003nci.3"; class_code "="; tss_id "TSS17621"; p_id "P17512";
chr6	hg19_knownGene	exon	17856261	17856353	.	-	.	gene_id "XLOC_019185"; transcript_id "5_00051184"; exon_number "33"; gene_name "uc003nci.3"; oId "uc003nci.3"; nearest_ref "uc003nci.3"; class_code "="; tss_id "TSS17621"; p_id "P17512";
chr6	hg19_knownGene	exon	17873608	17873668	.	-	.	gene_id "XLOC_019185"; transcript_id "5_00051184"; exon_number "34"; gene_name "uc003nci.3"; oId "uc003nci.3"; nearest_ref "uc003nci.3"; class_code "="; tss_id "TSS17621"; p_id "P17512";
chr6	hg19_knownGene	exon	17898399	17898411	.	-	.	gene_id "XLOC_019185"; transcript_id "5_00051184"; exon_number "35"; gene_name "uc003nci.3"; oId "uc003nci.3"; nearest_ref "uc003nci.3"; class_code "="; tss_id "TSS17621"; p_id "P17512";
chr6	hg19_knownGene	exon	17987285	17987375	.	-	.	gene_id "XLOC_019185"; transcript_id "5_00051184"; exon_number "36"; gene_name "uc003nci.3"; oId "uc003nci.3"; nearest_ref "uc003nci.3"; class_code "="; tss_id "TSS17621"; p_id "P17512";
chr6	hg19_knownGene	exon	17987640	17987799	.	-	.	gene_id "XLOC_019185"; transcript_id "5_00051184"; exon_number "37"; gene_name "uc003nci.3"; oId "uc003nci.3"; nearest_ref "uc003nci.3"; class_code "="; tss_id "TSS17621"; p_id "P17512";
chr6	hg19_knownGene	exon	17763925	17765177	.	-	.	gene_id "XLOC_019185"; transcript_id "5_00051183"; exon_number "1"; gene_name "uc003nch.3"; oId "uc003nch.3"; nearest_ref "uc003nch.3"; class_code "="; tss_id "TSS17621"; p_id "P17511";
chr6	hg19_knownGene	exon	17772139	17772290	.	-	.	gene_id "XLOC_019185"; transcript_id "5_00051183"; exon_number "2"; gene_name "uc003nch.3"; oId "uc003nch.3"; nearest_ref "uc003nch.3"; class_code "="; tss_id "TSS17621"; p_id "P17511";
chr6	hg19_knownGene	exon	17773709	17773814	.	-	.	gene_id "XLOC_019185"; transcript_id "5_00051183"; exon_number "3"; gene_name "uc003nch.3"; oId "uc003nch.3"; nearest_ref "uc003nch.3"; class_code "="; tss_id "TSS17621"; p_id "P17511";
chr6	hg19_knownGene	exon	17775246	17775293	.	-	.	gene_id "XLOC_019185"; transcript_id "5_00051183"; exon_number "4"; gene_name "uc003nch.3"; oId "uc003nch.3"; nearest_ref "uc003nch.3"; class_code "="; tss_id "TSS17621"; p_id "P17511";
chr6	hg19_knownGene	exon	17777508	17777585	.	-	.	gene_id "XLOC_019185"; transcript_id "5_00051183"; exon_number "5"; gene_name "uc003nch.3"; oId "uc003nch.3"; nearest_ref "uc003nch.3"; class_code "="; tss_id "TSS17621"; p_id "P17511";
chr6	hg19_knownGene	exon	17779178	17779330	.	-	.	gene_id "XLOC_019185"; transcript_id "5_00051183"; exon_number "6"; gene_name "uc003nch.3"; oId "uc003nch.3"; nearest_ref "uc003nch.3"; class_code "="; tss_id "TSS17621"; p_id "P17511";
chr6	hg19_knownGene	exon	17779823	17779915	.	-	.	gene_id "XLOC_019185"; transcript_id "5_00051183"; exon_number "7"; gene_name "uc003nch.3"; oId "uc003nch.3"; nearest_ref "uc003nch.3"; class_code "="; tss_id "TSS17621"; p_id "P17511";
chr6	hg19_knownGene	exon	17780961	17781137	.	-	.	gene_id "XLOC_019185"; transcript_id "5_00051183"; exon_number "8"; gene_name "uc003nch.3"; oId "uc003nch.3"; nearest_ref "uc003nch.3"; class_code "="; tss_id "TSS17621"; p_id "P17511";
chr6	hg19_knownGene	exon	17781408	17781532	.	-	.	gene_id "XLOC_019185"; transcript_id "5_00051183"; exon_number "9"; gene_name "uc003nch.3"; oId "uc003nch.3"; nearest_ref "uc003nch.3"; class_code "="; tss_id "TSS17621"; p_id "P17511";
chr6	hg19_knownGene	exon	17783877	17783932	.	-	.	gene_id "XLOC_019185"; transcript_id "5_00051183"; exon_number "10"; gene_name "uc003nch.3"; oId "uc003nch.3"; nearest_ref "uc003nch.3"; class_code "="; tss_id "TSS17621"; p_id "P17511";
chr6	hg19_knownGene	exon	17785746	17785872	.	-	.	gene_id "XLOC_019185"; transcript_id "5_00051183"; exon_number "11"; gene_name "uc003nch.3"; oId "uc003nch.3"; nearest_ref "uc003nch.3"; class_code "="; tss_id "TSS17621"; p_id "P17511";
chr6	hg19_knownGene	exon	17788007	17788106	.	-	.	gene_id "XLOC_019185"; transcript_id "5_00051183"; exon_number "12"; gene_name "uc003nch.3"; oId "uc003nch.3"; nearest_ref "uc003nch.3"; class_code "="; tss_id "TSS17621"; p_id "P17511";
chr6	hg19_knownGene	exon	17790103	17790141	.	-	.	gene_id "XLOC_019185"; transcript_id "5_00051183"; exon_number "13"; gene_name "uc003nch.3"; oId "uc003nch.3"; nearest_ref "uc003nch.3"; class_code "="; tss_id "TSS17621"; p_id "P17511";
chr6	hg19_knownGene	exon	17794480	17794626	.	-	.	gene_id "XLOC_019185"; transcript_id "5_00051183"; exon_number "14"; gene_name "uc003nch.3"; oId "uc003nch.3"; nearest_ref "uc003nch.3"; class_code "="; tss_id "TSS17621"; p_id "P17511";
chr6	hg19_knownGene	exon	17794803	17794935	.	-	.	gene_id "XLOC_019185"; transcript_id "5_00051183"; exon_number "15"; gene_name "uc003nch.3"; oId "uc003nch.3"; nearest_ref "uc003nch.3"; class_code "="; tss_id "TSS17621"; p_id "P17511";
chr6	hg19_knownGene	exon	17796900	17797051	.	-	.	gene_id "XLOC_019185"; transcript_id "5_00051183"; exon_number "16"; gene_name "uc003nch.3"; oId "uc003nch.3"; nearest_ref "uc003nch.3"; class_code "="; tss_id "TSS17621"; p_id "P17511";
chr6	hg19_knownGene	exon	17799497	17799670	.	-	.	gene_id "XLOC_019185"; transcript_id "5_00051183"; exon_number "17"; gene_name "uc003nch.3"; oId "uc003nch.3"; nearest_ref "uc003nch.3"; class_code "="; tss_id "TSS17621"; p_id "P17511";
chr6	hg19_knownGene	exon	17800183	17800344	.	-	.	gene_id "XLOC_019185"; transcript_id "5_00051183"; exon_number "18"; gene_name "uc003nch.3"; oId "uc003nch.3"; nearest_ref "uc003nch.3"; class_code "="; tss_id "TSS17621"; p_id "P17511";
chr6	hg19_knownGene	exon	17804592	17804741	.	-	.	gene_id "XLOC_019185"; transcript_id "5_00051183"; exon_number "19"; gene_name "uc003nch.3"; oId "uc003nch.3"; nearest_ref "uc003nch.3"; class_code "="; tss_id "TSS17621"; p_id "P17511";
chr6	hg19_knownGene	exon	17805706	17805846	.	-	.	gene_id "XLOC_019185"; transcript_id "5_00051183"; exon_number "20"; gene_name "uc003nch.3"; oId "uc003nch.3"; nearest_ref "uc003nch.3"; class_code "="; tss_id "TSS17621"; p_id "P17511";
chr6	hg19_knownGene	exon	17808999	17809161	.	-	.	gene_id "XLOC_019185"; transcript_id "5_00051183"; exon_number "21"; gene_name "uc003nch.3"; oId "uc003nch.3"; nearest_ref "uc003nch.3"; class_code "="; tss_id "TSS17621"; p_id "P17511";
chr6	hg19_knownGene	exon	17817251	17817464	.	-	.	gene_id "XLOC_019185"; transcript_id "5_00051183"; exon_number "22"; gene_name "uc003nch.3"; oId "uc003nch.3"; nearest_ref "uc003nch.3"; class_code "="; tss_id "TSS17621"; p_id "P17511";
chr6	hg19_knownGene	exon	17825999	17826165	.	-	.	gene_id "XLOC_019185"; transcript_id "5_00051183"; exon_number "23"; gene_name "uc003nch.3"; oId "uc003nch.3"; nearest_ref "uc003nch.3"; class_code "="; tss_id "TSS17621"; p_id "P17511";
chr6	hg19_knownGene	exon	17826269	17826355	.	-	.	gene_id "XLOC_019185"; transcript_id "5_00051183"; exon_number "24"; gene_name "uc003nch.3"; oId "uc003nch.3"; nearest_ref "uc003nch.3"; class_code "="; tss_id "TSS17621"; p_id "P17511";
chr6	hg19_knownGene	exon	17828471	17828601	.	-	.	gene_id "XLOC_019185"; transcript_id "5_00051183"; exon_number "25"; gene_name "uc003nch.3"; oId "uc003nch.3"; nearest_ref "uc003nch.3"; class_code "="; tss_id "TSS17621"; p_id "P17511";
chr6	hg19_knownGene	exon	17831332	17831466	.	-	.	gene_id "XLOC_019185"; transcript_id "5_00051183"; exon_number "26"; gene_name "uc003nch.3"; oId "uc003nch.3"; nearest_ref "uc003nch.3"; class_code "="; tss_id "TSS17621"; p_id "P17511";
chr6	hg19_knownGene	exon	17834192	17834302	.	-	.	gene_id "XLOC_019185"; transcript_id "5_00051183"; exon_number "27"; gene_name "uc003nch.3"; oId "uc003nch.3"; nearest_ref "uc003nch.3"; class_code "="; tss_id "TSS17621"; p_id "P17511";
chr6	hg19_knownGene	exon	17837109	17837321	.	-	.	gene_id "XLOC_019185"; transcript_id "5_00051183"; exon_number "28"; gene_name "uc003nch.3"; oId "uc003nch.3"; nearest_ref "uc003nch.3"; class_code "="; tss_id "TSS17621"; p_id "P17511";
chr6	hg19_knownGene	exon	17837703	17837814	.	-	.	gene_id "XLOC_019185"; transcript_id "5_00051183"; exon_number "29"; gene_name "uc003nch.3"; oId "uc003nch.3"; nearest_ref "uc003nch.3"; class_code "="; tss_id "TSS17621"; p_id "P17511";
chr6	hg19_knownGene	exon	17849608	17849720	.	-	.	gene_id "XLOC_019185"; transcript_id "5_00051183"; exon_number "30"; gene_name "uc003nch.3"; oId "uc003nch.3"; nearest_ref "uc003nch.3"; class_code "="; tss_id "TSS17621"; p_id "P17511";
chr6	hg19_knownGene	exon	17850554	17850688	.	-	.	gene_id "XLOC_019185"; transcript_id "5_00051183"; exon_number "31"; gene_name "uc003nch.3"; oId "uc003nch.3"; nearest_ref "uc003nch.3"; class_code "="; tss_id "TSS17621"; p_id "P17511";
chr6	hg19_knownGene	exon	17852186	17852273	.	-	.	gene_id "XLOC_019185"; transcript_id "5_00051183"; exon_number "32"; gene_name "uc003nch.3"; oId "uc003nch.3"; nearest_ref "uc003nch.3"; class_code "="; tss_id "TSS17621"; p_id "P17511";
chr6	hg19_knownGene	exon	17855668	17855848	.	-	.	gene_id "XLOC_019185"; transcript_id "5_00051183"; exon_number "33"; gene_name "uc003nch.3"; oId "uc003nch.3"; nearest_ref "uc003nch.3"; class_code "="; tss_id "TSS17621"; p_id "P17511";
chr6	hg19_knownGene	exon	17856261	17856353	.	-	.	gene_id "XLOC_019185"; transcript_id "5_00051183"; exon_number "34"; gene_name "uc003nch.3"; oId "uc003nch.3"; nearest_ref "uc003nch.3"; class_code "="; tss_id "TSS17621"; p_id "P17511";
chr6	hg19_knownGene	exon	17873608	17873668	.	-	.	gene_id "XLOC_019185"; transcript_id "5_00051183"; exon_number "35"; gene_name "uc003nch.3"; oId "uc003nch.3"; nearest_ref "uc003nch.3"; class_code "="; tss_id "TSS17621"; p_id "P17511";
chr6	hg19_knownGene	exon	17898399	17898411	.	-	.	gene_id "XLOC_019185"; transcript_id "5_00051183"; exon_number "36"; gene_name "uc003nch.3"; oId "uc003nch.3"; nearest_ref "uc003nch.3"; class_code "="; tss_id "TSS17621"; p_id "P17511";
chr6	hg19_knownGene	exon	17987285	17987375	.	-	.	gene_id "XLOC_019185"; transcript_id "5_00051183"; exon_number "37"; gene_name "uc003nch.3"; oId "uc003nch.3"; nearest_ref "uc003nch.3"; class_code "="; tss_id "TSS17621"; p_id "P17511";
chr6	hg19_knownGene	exon	17987640	17987799	.	-	.	gene_id "XLOC_019185"; transcript_id "5_00051183"; exon_number "38"; gene_name "uc003nch.3"; oId "uc003nch.3"; nearest_ref "uc003nch.3"; class_code "="; tss_id "TSS17621"; p_id "P17511";
chr6	hg19_knownGene	exon	17763925	17765177	.	-	.	gene_id "XLOC_019185"; transcript_id "5_00051182"; exon_number "1"; gene_name "uc003ncg.3"; oId "uc003ncg.3"; nearest_ref "uc003ncg.3"; class_code "="; tss_id "TSS17621"; p_id "P17508";
chr6	hg19_knownGene	exon	17771345	17771449	.	-	.	gene_id "XLOC_019185"; transcript_id "5_00051182"; exon_number "2"; gene_name "uc003ncg.3"; oId "uc003ncg.3"; nearest_ref "uc003ncg.3"; class_code "="; tss_id "TSS17621"; p_id "P17508";
chr6	hg19_knownGene	exon	17772139	17772290	.	-	.	gene_id "XLOC_019185"; transcript_id "5_00051182"; exon_number "3"; gene_name "uc003ncg.3"; oId "uc003ncg.3"; nearest_ref "uc003ncg.3"; class_code "="; tss_id "TSS17621"; p_id "P17508";
chr6	hg19_knownGene	exon	17773709	17773814	.	-	.	gene_id "XLOC_019185"; transcript_id "5_00051182"; exon_number "4"; gene_name "uc003ncg.3"; oId "uc003ncg.3"; nearest_ref "uc003ncg.3"; class_code "="; tss_id "TSS17621"; p_id "P17508";
chr6	hg19_knownGene	exon	17775246	17775293	.	-	.	gene_id "XLOC_019185"; transcript_id "5_00051182"; exon_number "5"; gene_name "uc003ncg.3"; oId "uc003ncg.3"; nearest_ref "uc003ncg.3"; class_code "="; tss_id "TSS17621"; p_id "P17508";
chr6	hg19_knownGene	exon	17777508	17777585	.	-	.	gene_id "XLOC_019185"; transcript_id "5_00051182"; exon_number "6"; gene_name "uc003ncg.3"; oId "uc003ncg.3"; nearest_ref "uc003ncg.3"; class_code "="; tss_id "TSS17621"; p_id "P17508";
chr6	hg19_knownGene	exon	17779178	17779330	.	-	.	gene_id "XLOC_019185"; transcript_id "5_00051182"; exon_number "7"; gene_name "uc003ncg.3"; oId "uc003ncg.3"; nearest_ref "uc003ncg.3"; class_code "="; tss_id "TSS17621"; p_id "P17508";
chr6	hg19_knownGene	exon	17779823	17779915	.	-	.	gene_id "XLOC_019185"; transcript_id "5_00051182"; exon_number "8"; gene_name "uc003ncg.3"; oId "uc003ncg.3"; nearest_ref "uc003ncg.3"; class_code "="; tss_id "TSS17621"; p_id "P17508";
chr6	hg19_knownGene	exon	17780961	17781137	.	-	.	gene_id "XLOC_019185"; transcript_id "5_00051182"; exon_number "9"; gene_name "uc003ncg.3"; oId "uc003ncg.3"; nearest_ref "uc003ncg.3"; class_code "="; tss_id "TSS17621"; p_id "P17508";
chr6	hg19_knownGene	exon	17781408	17781532	.	-	.	gene_id "XLOC_019185"; transcript_id "5_00051182"; exon_number "10"; gene_name "uc003ncg.3"; oId "uc003ncg.3"; nearest_ref "uc003ncg.3"; class_code "="; tss_id "TSS17621"; p_id "P17508";
chr6	hg19_knownGene	exon	17783877	17783932	.	-	.	gene_id "XLOC_019185"; transcript_id "5_00051182"; exon_number "11"; gene_name "uc003ncg.3"; oId "uc003ncg.3"; nearest_ref "uc003ncg.3"; class_code "="; tss_id "TSS17621"; p_id "P17508";
chr6	hg19_knownGene	exon	17785746	17785872	.	-	.	gene_id "XLOC_019185"; transcript_id "5_00051182"; exon_number "12"; gene_name "uc003ncg.3"; oId "uc003ncg.3"; nearest_ref "uc003ncg.3"; class_code "="; tss_id "TSS17621"; p_id "P17508";
chr6	hg19_knownGene	exon	17788007	17788106	.	-	.	gene_id "XLOC_019185"; transcript_id "5_00051182"; exon_number "13"; gene_name "uc003ncg.3"; oId "uc003ncg.3"; nearest_ref "uc003ncg.3"; class_code "="; tss_id "TSS17621"; p_id "P17508";
chr6	hg19_knownGene	exon	17790103	17790141	.	-	.	gene_id "XLOC_019185"; transcript_id "5_00051182"; exon_number "14"; gene_name "uc003ncg.3"; oId "uc003ncg.3"; nearest_ref "uc003ncg.3"; class_code "="; tss_id "TSS17621"; p_id "P17508";
chr6	hg19_knownGene	exon	17794480	17794626	.	-	.	gene_id "XLOC_019185"; transcript_id "5_00051182"; exon_number "15"; gene_name "uc003ncg.3"; oId "uc003ncg.3"; nearest_ref "uc003ncg.3"; class_code "="; tss_id "TSS17621"; p_id "P17508";
chr6	hg19_knownGene	exon	17794803	17794935	.	-	.	gene_id "XLOC_019185"; transcript_id "5_00051182"; exon_number "16"; gene_name "uc003ncg.3"; oId "uc003ncg.3"; nearest_ref "uc003ncg.3"; class_code "="; tss_id "TSS17621"; p_id "P17508";
chr6	hg19_knownGene	exon	17796900	17797051	.	-	.	gene_id "XLOC_019185"; transcript_id "5_00051182"; exon_number "17"; gene_name "uc003ncg.3"; oId "uc003ncg.3"; nearest_ref "uc003ncg.3"; class_code "="; tss_id "TSS17621"; p_id "P17508";
chr6	hg19_knownGene	exon	17799497	17799670	.	-	.	gene_id "XLOC_019185"; transcript_id "5_00051182"; exon_number "18"; gene_name "uc003ncg.3"; oId "uc003ncg.3"; nearest_ref "uc003ncg.3"; class_code "="; tss_id "TSS17621"; p_id "P17508";
chr6	hg19_knownGene	exon	17800183	17800344	.	-	.	gene_id "XLOC_019185"; transcript_id "5_00051182"; exon_number "19"; gene_name "uc003ncg.3"; oId "uc003ncg.3"; nearest_ref "uc003ncg.3"; class_code "="; tss_id "TSS17621"; p_id "P17508";
chr6	hg19_knownGene	exon	17804592	17804741	.	-	.	gene_id "XLOC_019185"; transcript_id "5_00051182"; exon_number "20"; gene_name "uc003ncg.3"; oId "uc003ncg.3"; nearest_ref "uc003ncg.3"; class_code "="; tss_id "TSS17621"; p_id "P17508";
chr6	hg19_knownGene	exon	17805706	17805846	.	-	.	gene_id "XLOC_019185"; transcript_id "5_00051182"; exon_number "21"; gene_name "uc003ncg.3"; oId "uc003ncg.3"; nearest_ref "uc003ncg.3"; class_code "="; tss_id "TSS17621"; p_id "P17508";
chr6	hg19_knownGene	exon	17808999	17809161	.	-	.	gene_id "XLOC_019185"; transcript_id "5_00051182"; exon_number "22"; gene_name "uc003ncg.3"; oId "uc003ncg.3"; nearest_ref "uc003ncg.3"; class_code "="; tss_id "TSS17621"; p_id "P17508";
chr6	hg19_knownGene	exon	17817251	17817464	.	-	.	gene_id "XLOC_019185"; transcript_id "5_00051182"; exon_number "23"; gene_name "uc003ncg.3"; oId "uc003ncg.3"; nearest_ref "uc003ncg.3"; class_code "="; tss_id "TSS17621"; p_id "P17508";
chr6	hg19_knownGene	exon	17825999	17826165	.	-	.	gene_id "XLOC_019185"; transcript_id "5_00051182"; exon_number "24"; gene_name "uc003ncg.3"; oId "uc003ncg.3"; nearest_ref "uc003ncg.3"; class_code "="; tss_id "TSS17621"; p_id "P17508";
chr6	hg19_knownGene	exon	17826269	17826355	.	-	.	gene_id "XLOC_019185"; transcript_id "5_00051182"; exon_number "25"; gene_name "uc003ncg.3"; oId "uc003ncg.3"; nearest_ref "uc003ncg.3"; class_code "="; tss_id "TSS17621"; p_id "P17508";
chr6	hg19_knownGene	exon	17828471	17828601	.	-	.	gene_id "XLOC_019185"; transcript_id "5_00051182"; exon_number "26"; gene_name "uc003ncg.3"; oId "uc003ncg.3"; nearest_ref "uc003ncg.3"; class_code "="; tss_id "TSS17621"; p_id "P17508";
chr6	hg19_knownGene	exon	17831332	17831466	.	-	.	gene_id "XLOC_019185"; transcript_id "5_00051182"; exon_number "27"; gene_name "uc003ncg.3"; oId "uc003ncg.3"; nearest_ref "uc003ncg.3"; class_code "="; tss_id "TSS17621"; p_id "P17508";
chr6	hg19_knownGene	exon	17834192	17834302	.	-	.	gene_id "XLOC_019185"; transcript_id "5_00051182"; exon_number "28"; gene_name "uc003ncg.3"; oId "uc003ncg.3"; nearest_ref "uc003ncg.3"; class_code "="; tss_id "TSS17621"; p_id "P17508";
chr6	hg19_knownGene	exon	17837109	17837321	.	-	.	gene_id "XLOC_019185"; transcript_id "5_00051182"; exon_number "29"; gene_name "uc003ncg.3"; oId "uc003ncg.3"; nearest_ref "uc003ncg.3"; class_code "="; tss_id "TSS17621"; p_id "P17508";
chr6	hg19_knownGene	exon	17837703	17837814	.	-	.	gene_id "XLOC_019185"; transcript_id "5_00051182"; exon_number "30"; gene_name "uc003ncg.3"; oId "uc003ncg.3"; nearest_ref "uc003ncg.3"; class_code "="; tss_id "TSS17621"; p_id "P17508";
chr6	hg19_knownGene	exon	17849608	17849720	.	-	.	gene_id "XLOC_019185"; transcript_id "5_00051182"; exon_number "31"; gene_name "uc003ncg.3"; oId "uc003ncg.3"; nearest_ref "uc003ncg.3"; class_code "="; tss_id "TSS17621"; p_id "P17508";
chr6	hg19_knownGene	exon	17850554	17850688	.	-	.	gene_id "XLOC_019185"; transcript_id "5_00051182"; exon_number "32"; gene_name "uc003ncg.3"; oId "uc003ncg.3"; nearest_ref "uc003ncg.3"; class_code "="; tss_id "TSS17621"; p_id "P17508";
chr6	hg19_knownGene	exon	17852186	17852273	.	-	.	gene_id "XLOC_019185"; transcript_id "5_00051182"; exon_number "33"; gene_name "uc003ncg.3"; oId "uc003ncg.3"; nearest_ref "uc003ncg.3"; class_code "="; tss_id "TSS17621"; p_id "P17508";
chr6	hg19_knownGene	exon	17855668	17855848	.	-	.	gene_id "XLOC_019185"; transcript_id "5_00051182"; exon_number "34"; gene_name "uc003ncg.3"; oId "uc003ncg.3"; nearest_ref "uc003ncg.3"; class_code "="; tss_id "TSS17621"; p_id "P17508";
chr6	hg19_knownGene	exon	17856261	17856353	.	-	.	gene_id "XLOC_019185"; transcript_id "5_00051182"; exon_number "35"; gene_name "uc003ncg.3"; oId "uc003ncg.3"; nearest_ref "uc003ncg.3"; class_code "="; tss_id "TSS17621"; p_id "P17508";
chr6	hg19_knownGene	exon	17873608	17873668	.	-	.	gene_id "XLOC_019185"; transcript_id "5_00051182"; exon_number "36"; gene_name "uc003ncg.3"; oId "uc003ncg.3"; nearest_ref "uc003ncg.3"; class_code "="; tss_id "TSS17621"; p_id "P17508";
chr6	hg19_knownGene	exon	17898399	17898411	.	-	.	gene_id "XLOC_019185"; transcript_id "5_00051182"; exon_number "37"; gene_name "uc003ncg.3"; oId "uc003ncg.3"; nearest_ref "uc003ncg.3"; class_code "="; tss_id "TSS17621"; p_id "P17508";
chr6	hg19_knownGene	exon	17987285	17987375	.	-	.	gene_id "XLOC_019185"; transcript_id "5_00051182"; exon_number "38"; gene_name "uc003ncg.3"; oId "uc003ncg.3"; nearest_ref "uc003ncg.3"; class_code "="; tss_id "TSS17621"; p_id "P17508";
chr6	hg19_knownGene	exon	17987640	17987799	.	-	.	gene_id "XLOC_019185"; transcript_id "5_00051182"; exon_number "39"; gene_name "uc003ncg.3"; oId "uc003ncg.3"; nearest_ref "uc003ncg.3"; class_code "="; tss_id "TSS17621"; p_id "P17508";
chr6	hg19_knownGene	exon	17815158	17815868	.	-	.	gene_id "XLOC_019185"; transcript_id "5_00051185"; exon_number "1"; gene_name "uc003ncj.2"; oId "uc003ncj.2"; nearest_ref "uc003ncj.2"; class_code "="; tss_id "TSS17624"; p_id "P17510";
chr6	hg19_knownGene	exon	17817251	17817464	.	-	.	gene_id "XLOC_019185"; transcript_id "5_00051185"; exon_number "2"; gene_name "uc003ncj.2"; oId "uc003ncj.2"; nearest_ref "uc003ncj.2"; class_code "="; tss_id "TSS17624"; p_id "P17510";
chr6	hg19_knownGene	exon	17825999	17826165	.	-	.	gene_id "XLOC_019185"; transcript_id "5_00051185"; exon_number "3"; gene_name "uc003ncj.2"; oId "uc003ncj.2"; nearest_ref "uc003ncj.2"; class_code "="; tss_id "TSS17624"; p_id "P17510";
chr6	hg19_knownGene	exon	17826269	17826355	.	-	.	gene_id "XLOC_019185"; transcript_id "5_00051185"; exon_number "4"; gene_name "uc003ncj.2"; oId "uc003ncj.2"; nearest_ref "uc003ncj.2"; class_code "="; tss_id "TSS17624"; p_id "P17510";
chr6	hg19_knownGene	exon	17828471	17828601	.	-	.	gene_id "XLOC_019185"; transcript_id "5_00051185"; exon_number "5"; gene_name "uc003ncj.2"; oId "uc003ncj.2"; nearest_ref "uc003ncj.2"; class_code "="; tss_id "TSS17624"; p_id "P17510";
chr6	hg19_knownGene	exon	17831332	17831466	.	-	.	gene_id "XLOC_019185"; transcript_id "5_00051185"; exon_number "6"; gene_name "uc003ncj.2"; oId "uc003ncj.2"; nearest_ref "uc003ncj.2"; class_code "="; tss_id "TSS17624"; p_id "P17510";
chr6	hg19_knownGene	exon	17834192	17834302	.	-	.	gene_id "XLOC_019185"; transcript_id "5_00051185"; exon_number "7"; gene_name "uc003ncj.2"; oId "uc003ncj.2"; nearest_ref "uc003ncj.2"; class_code "="; tss_id "TSS17624"; p_id "P17510";
chr6	hg19_knownGene	exon	17837109	17837321	.	-	.	gene_id "XLOC_019185"; transcript_id "5_00051185"; exon_number "8"; gene_name "uc003ncj.2"; oId "uc003ncj.2"; nearest_ref "uc003ncj.2"; class_code "="; tss_id "TSS17624"; p_id "P17510";
chr6	hg19_knownGene	exon	17950645	17951660	.	-	.	gene_id "XLOC_019185"; transcript_id "5_00051186"; exon_number "1"; gene_name "uc003nck.2"; oId "uc003nck.2"; nearest_ref "uc003nck.2"; class_code "="; tss_id "TSS17621";
chr6	hg19_knownGene	exon	17987285	17987375	.	-	.	gene_id "XLOC_019185"; transcript_id "5_00051186"; exon_number "2"; gene_name "uc003nck.2"; oId "uc003nck.2"; nearest_ref "uc003nck.2"; class_code "="; tss_id "TSS17621";
chr6	hg19_knownGene	exon	17987640	17987799	.	-	.	gene_id "XLOC_019185"; transcript_id "5_00051186"; exon_number "3"; gene_name "uc003nck.2"; oId "uc003nck.2"; nearest_ref "uc003nck.2"; class_code "="; tss_id "TSS17621";
chr6	Cufflinks	exon	18120718	18122851	.	-	.	gene_id "XLOC_019186"; transcript_id "5_00051187"; exon_number "1"; gene_name "uc003ncl.1"; oId "uc003ncl.1"; nearest_ref "uc003ncl.1"; class_code "c";
chr6	hg19_knownGene	exon	18128546	18131011	.	-	.	gene_id "XLOC_019187"; transcript_id "5_00051188"; exon_number "1"; gene_name "uc003ncm.2"; oId "uc003ncm.2"; nearest_ref "uc003ncm.2"; class_code "="; tss_id "TSS17625"; p_id "P17514";
chr6	hg19_knownGene	exon	18132364	18132408	.	-	.	gene_id "XLOC_019187"; transcript_id "5_00051188"; exon_number "2"; gene_name "uc003ncm.2"; oId "uc003ncm.2"; nearest_ref "uc003ncm.2"; class_code "="; tss_id "TSS17625"; p_id "P17514";
chr6	hg19_knownGene	exon	18134035	18134120	.	-	.	gene_id "XLOC_019187"; transcript_id "5_00051188"; exon_number "3"; gene_name "uc003ncm.2"; oId "uc003ncm.2"; nearest_ref "uc003ncm.2"; class_code "="; tss_id "TSS17625"; p_id "P17514";
chr6	hg19_knownGene	exon	18139194	18139268	.	-	.	gene_id "XLOC_019187"; transcript_id "5_00051188"; exon_number "4"; gene_name "uc003ncm.2"; oId "uc003ncm.2"; nearest_ref "uc003ncm.2"; class_code "="; tss_id "TSS17625"; p_id "P17514";
chr6	hg19_knownGene	exon	18139896	18139948	.	-	.	gene_id "XLOC_019187"; transcript_id "5_00051188"; exon_number "5"; gene_name "uc003ncm.2"; oId "uc003ncm.2"; nearest_ref "uc003ncm.2"; class_code "="; tss_id "TSS17625"; p_id "P17514";
chr6	hg19_knownGene	exon	18143827	18143959	.	-	.	gene_id "XLOC_019187"; transcript_id "5_00051188"; exon_number "6"; gene_name "uc003ncm.2"; oId "uc003ncm.2"; nearest_ref "uc003ncm.2"; class_code "="; tss_id "TSS17625"; p_id "P17514";
chr6	hg19_knownGene	exon	18148054	18148146	.	-	.	gene_id "XLOC_019187"; transcript_id "5_00051188"; exon_number "7"; gene_name "uc003ncm.2"; oId "uc003ncm.2"; nearest_ref "uc003ncm.2"; class_code "="; tss_id "TSS17625"; p_id "P17514";
chr6	hg19_knownGene	exon	18149219	18149402	.	-	.	gene_id "XLOC_019187"; transcript_id "5_00051188"; exon_number "8"; gene_name "uc003ncm.2"; oId "uc003ncm.2"; nearest_ref "uc003ncm.2"; class_code "="; tss_id "TSS17625"; p_id "P17514";
chr6	hg19_knownGene	exon	18155264	18155374	.	-	.	gene_id "XLOC_019187"; transcript_id "5_00051188"; exon_number "9"; gene_name "uc003ncm.2"; oId "uc003ncm.2"; nearest_ref "uc003ncm.2"; class_code "="; tss_id "TSS17625"; p_id "P17514";
chr6	hg19_knownGene	exon	18133137	18134120	.	-	.	gene_id "XLOC_019187"; transcript_id "5_00051189"; exon_number "1"; gene_name "uc010jpm.1"; oId "uc010jpm.1"; nearest_ref "uc010jpm.1"; class_code "="; tss_id "TSS17625"; p_id "P17513";
chr6	hg19_knownGene	exon	18139194	18139268	.	-	.	gene_id "XLOC_019187"; transcript_id "5_00051189"; exon_number "2"; gene_name "uc010jpm.1"; oId "uc010jpm.1"; nearest_ref "uc010jpm.1"; class_code "="; tss_id "TSS17625"; p_id "P17513";
chr6	hg19_knownGene	exon	18139896	18139948	.	-	.	gene_id "XLOC_019187"; transcript_id "5_00051189"; exon_number "3"; gene_name "uc010jpm.1"; oId "uc010jpm.1"; nearest_ref "uc010jpm.1"; class_code "="; tss_id "TSS17625"; p_id "P17513";
chr6	hg19_knownGene	exon	18143827	18143959	.	-	.	gene_id "XLOC_019187"; transcript_id "5_00051189"; exon_number "4"; gene_name "uc010jpm.1"; oId "uc010jpm.1"; nearest_ref "uc010jpm.1"; class_code "="; tss_id "TSS17625"; p_id "P17513";
chr6	hg19_knownGene	exon	18148054	18148146	.	-	.	gene_id "XLOC_019187"; transcript_id "5_00051189"; exon_number "5"; gene_name "uc010jpm.1"; oId "uc010jpm.1"; nearest_ref "uc010jpm.1"; class_code "="; tss_id "TSS17625"; p_id "P17513";
chr6	hg19_knownGene	exon	18149219	18149402	.	-	.	gene_id "XLOC_019187"; transcript_id "5_00051189"; exon_number "6"; gene_name "uc010jpm.1"; oId "uc010jpm.1"; nearest_ref "uc010jpm.1"; class_code "="; tss_id "TSS17625"; p_id "P17513";
chr6	hg19_knownGene	exon	18155264	18155374	.	-	.	gene_id "XLOC_019187"; transcript_id "5_00051189"; exon_number "7"; gene_name "uc010jpm.1"; oId "uc010jpm.1"; nearest_ref "uc010jpm.1"; class_code "="; tss_id "TSS17625"; p_id "P17513";
chr6	Cufflinks	exon	18224400	18225961	.	-	.	gene_id "XLOC_019188"; transcript_id "5_00054851"; exon_number "1"; gene_name "uc011djg.1"; oId "upf3.18102.3"; nearest_ref "uc011djg.1"; class_code "j"; tss_id "TSS17626";
chr6	Cufflinks	exon	18226103	18226170	.	-	.	gene_id "XLOC_019188"; transcript_id "5_00054851"; exon_number "2"; gene_name "uc011djg.1"; oId "upf3.18102.3"; nearest_ref "uc011djg.1"; class_code "j"; tss_id "TSS17626";
chr6	hg19_knownGene	exon	18224400	18225961	.	-	.	gene_id "XLOC_019188"; transcript_id "5_00051191"; exon_number "1"; gene_name "uc011djf.1"; oId "uc011djf.1"; nearest_ref "uc011djf.1"; class_code "="; tss_id "TSS17627"; p_id "P17516";
chr6	hg19_knownGene	exon	18226405	18226473	.	-	.	gene_id "XLOC_019188"; transcript_id "5_00051191"; exon_number "2"; gene_name "uc011djf.1"; oId "uc011djf.1"; nearest_ref "uc011djf.1"; class_code "="; tss_id "TSS17627"; p_id "P17516";
chr6	hg19_knownGene	exon	18236683	18236831	.	-	.	gene_id "XLOC_019188"; transcript_id "5_00051191"; exon_number "3"; gene_name "uc011djf.1"; oId "uc011djf.1"; nearest_ref "uc011djf.1"; class_code "="; tss_id "TSS17627"; p_id "P17516";
chr6	hg19_knownGene	exon	18237612	18237747	.	-	.	gene_id "XLOC_019188"; transcript_id "5_00051191"; exon_number "4"; gene_name "uc011djf.1"; oId "uc011djf.1"; nearest_ref "uc011djf.1"; class_code "="; tss_id "TSS17627"; p_id "P17516";
chr6	hg19_knownGene	exon	18249882	18250070	.	-	.	gene_id "XLOC_019188"; transcript_id "5_00051191"; exon_number "5"; gene_name "uc011djf.1"; oId "uc011djf.1"; nearest_ref "uc011djf.1"; class_code "="; tss_id "TSS17627"; p_id "P17516";
chr6	hg19_knownGene	exon	18255962	18256082	.	-	.	gene_id "XLOC_019188"; transcript_id "5_00051191"; exon_number "6"; gene_name "uc011djf.1"; oId "uc011djf.1"; nearest_ref "uc011djf.1"; class_code "="; tss_id "TSS17627"; p_id "P17516";
chr6	hg19_knownGene	exon	18256592	18256686	.	-	.	gene_id "XLOC_019188"; transcript_id "5_00051191"; exon_number "7"; gene_name "uc011djf.1"; oId "uc011djf.1"; nearest_ref "uc011djf.1"; class_code "="; tss_id "TSS17627"; p_id "P17516";
chr6	hg19_knownGene	exon	18258184	18258293	.	-	.	gene_id "XLOC_019188"; transcript_id "5_00051191"; exon_number "8"; gene_name "uc011djf.1"; oId "uc011djf.1"; nearest_ref "uc011djf.1"; class_code "="; tss_id "TSS17627"; p_id "P17516";
chr6	hg19_knownGene	exon	18264074	18264227	.	-	.	gene_id "XLOC_019188"; transcript_id "5_00051191"; exon_number "9"; gene_name "uc011djf.1"; oId "uc011djf.1"; nearest_ref "uc011djf.1"; class_code "="; tss_id "TSS17627"; p_id "P17516";
chr6	hg19_knownGene	exon	18264616	18264799	.	-	.	gene_id "XLOC_019188"; transcript_id "5_00051191"; exon_number "10"; gene_name "uc011djf.1"; oId "uc011djf.1"; nearest_ref "uc011djf.1"; class_code "="; tss_id "TSS17627"; p_id "P17516";
chr6	Cufflinks	exon	18224400	18225961	.	-	.	gene_id "XLOC_019188"; transcript_id "5_00051190"; exon_number "1"; gene_name "uc003ncr.1"; oId "uc003ncr.1_ext"; nearest_ref "uc003ncr.1"; class_code "="; tss_id "TSS17627"; p_id "P17515";
chr6	Cufflinks	exon	18226405	18226473	.	-	.	gene_id "XLOC_019188"; transcript_id "5_00051190"; exon_number "2"; gene_name "uc003ncr.1"; oId "uc003ncr.1_ext"; nearest_ref "uc003ncr.1"; class_code "="; tss_id "TSS17627"; p_id "P17515";
chr6	Cufflinks	exon	18236683	18236831	.	-	.	gene_id "XLOC_019188"; transcript_id "5_00051190"; exon_number "3"; gene_name "uc003ncr.1"; oId "uc003ncr.1_ext"; nearest_ref "uc003ncr.1"; class_code "="; tss_id "TSS17627"; p_id "P17515";
chr6	Cufflinks	exon	18237612	18237747	.	-	.	gene_id "XLOC_019188"; transcript_id "5_00051190"; exon_number "4"; gene_name "uc003ncr.1"; oId "uc003ncr.1_ext"; nearest_ref "uc003ncr.1"; class_code "="; tss_id "TSS17627"; p_id "P17515";
chr6	Cufflinks	exon	18249882	18250070	.	-	.	gene_id "XLOC_019188"; transcript_id "5_00051190"; exon_number "5"; gene_name "uc003ncr.1"; oId "uc003ncr.1_ext"; nearest_ref "uc003ncr.1"; class_code "="; tss_id "TSS17627"; p_id "P17515";
chr6	Cufflinks	exon	18255962	18256082	.	-	.	gene_id "XLOC_019188"; transcript_id "5_00051190"; exon_number "6"; gene_name "uc003ncr.1"; oId "uc003ncr.1_ext"; nearest_ref "uc003ncr.1"; class_code "="; tss_id "TSS17627"; p_id "P17515";
chr6	Cufflinks	exon	18256592	18256686	.	-	.	gene_id "XLOC_019188"; transcript_id "5_00051190"; exon_number "7"; gene_name "uc003ncr.1"; oId "uc003ncr.1_ext"; nearest_ref "uc003ncr.1"; class_code "="; tss_id "TSS17627"; p_id "P17515";
chr6	Cufflinks	exon	18258184	18258293	.	-	.	gene_id "XLOC_019188"; transcript_id "5_00051190"; exon_number "8"; gene_name "uc003ncr.1"; oId "uc003ncr.1_ext"; nearest_ref "uc003ncr.1"; class_code "="; tss_id "TSS17627"; p_id "P17515";
chr6	Cufflinks	exon	18258535	18258636	.	-	.	gene_id "XLOC_019188"; transcript_id "5_00051190"; exon_number "9"; gene_name "uc003ncr.1"; oId "uc003ncr.1_ext"; nearest_ref "uc003ncr.1"; class_code "="; tss_id "TSS17627"; p_id "P17515";
chr6	Cufflinks	exon	18264074	18264227	.	-	.	gene_id "XLOC_019188"; transcript_id "5_00051190"; exon_number "10"; gene_name "uc003ncr.1"; oId "uc003ncr.1_ext"; nearest_ref "uc003ncr.1"; class_code "="; tss_id "TSS17627"; p_id "P17515";
chr6	Cufflinks	exon	18264616	18264841	.	-	.	gene_id "XLOC_019188"; transcript_id "5_00051190"; exon_number "11"; gene_name "uc003ncr.1"; oId "uc003ncr.1_ext"; nearest_ref "uc003ncr.1"; class_code "="; tss_id "TSS17627"; p_id "P17515";
chr6	Cufflinks	exon	18224535	18225961	.	-	.	gene_id "XLOC_019188"; transcript_id "5_00051192"; exon_number "1"; gene_name "uc011djg.1"; oId "SC3.17228.3"; nearest_ref "uc011djg.1"; class_code "j"; tss_id "TSS17628";
chr6	Cufflinks	exon	18226405	18226473	.	-	.	gene_id "XLOC_019188"; transcript_id "5_00051192"; exon_number "2"; gene_name "uc011djg.1"; oId "SC3.17228.3"; nearest_ref "uc011djg.1"; class_code "j"; tss_id "TSS17628";
chr6	Cufflinks	exon	18236683	18236827	.	-	.	gene_id "XLOC_019188"; transcript_id "5_00051192"; exon_number "3"; gene_name "uc011djg.1"; oId "SC3.17228.3"; nearest_ref "uc011djg.1"; class_code "j"; tss_id "TSS17628";
chr6	Cufflinks	exon	18237612	18237747	.	-	.	gene_id "XLOC_019188"; transcript_id "5_00051192"; exon_number "4"; gene_name "uc011djg.1"; oId "SC3.17228.3"; nearest_ref "uc011djg.1"; class_code "j"; tss_id "TSS17628";
chr6	Cufflinks	exon	18249882	18250070	.	-	.	gene_id "XLOC_019188"; transcript_id "5_00051192"; exon_number "5"; gene_name "uc011djg.1"; oId "SC3.17228.3"; nearest_ref "uc011djg.1"; class_code "j"; tss_id "TSS17628";
chr6	Cufflinks	exon	18255962	18256082	.	-	.	gene_id "XLOC_019188"; transcript_id "5_00051192"; exon_number "6"; gene_name "uc011djg.1"; oId "SC3.17228.3"; nearest_ref "uc011djg.1"; class_code "j"; tss_id "TSS17628";
chr6	Cufflinks	exon	18256592	18256686	.	-	.	gene_id "XLOC_019188"; transcript_id "5_00051192"; exon_number "7"; gene_name "uc011djg.1"; oId "SC3.17228.3"; nearest_ref "uc011djg.1"; class_code "j"; tss_id "TSS17628";
chr6	Cufflinks	exon	18258184	18258293	.	-	.	gene_id "XLOC_019188"; transcript_id "5_00051192"; exon_number "8"; gene_name "uc011djg.1"; oId "SC3.17228.3"; nearest_ref "uc011djg.1"; class_code "j"; tss_id "TSS17628";
chr6	Cufflinks	exon	18258535	18258636	.	-	.	gene_id "XLOC_019188"; transcript_id "5_00051192"; exon_number "9"; gene_name "uc011djg.1"; oId "SC3.17228.3"; nearest_ref "uc011djg.1"; class_code "j"; tss_id "TSS17628";
chr6	Cufflinks	exon	18264074	18264227	.	-	.	gene_id "XLOC_019188"; transcript_id "5_00051192"; exon_number "10"; gene_name "uc011djg.1"; oId "SC3.17228.3"; nearest_ref "uc011djg.1"; class_code "j"; tss_id "TSS17628";
chr6	Cufflinks	exon	18264329	18264354	.	-	.	gene_id "XLOC_019188"; transcript_id "5_00051192"; exon_number "11"; gene_name "uc011djg.1"; oId "SC3.17228.3"; nearest_ref "uc011djg.1"; class_code "j"; tss_id "TSS17628";
chr6	hg19_knownGene	exon	18225256	18225315	.	-	.	gene_id "XLOC_019188"; transcript_id "5_00051193"; exon_number "1"; gene_name "uc011djg.1"; oId "uc011djg.1"; nearest_ref "uc011djg.1"; class_code "="; tss_id "TSS17627";
chr6	hg19_knownGene	exon	18225842	18225961	.	-	.	gene_id "XLOC_019188"; transcript_id "5_00051193"; exon_number "2"; gene_name "uc011djg.1"; oId "uc011djg.1"; nearest_ref "uc011djg.1"; class_code "="; tss_id "TSS17627";
chr6	hg19_knownGene	exon	18226405	18226473	.	-	.	gene_id "XLOC_019188"; transcript_id "5_00051193"; exon_number "3"; gene_name "uc011djg.1"; oId "uc011djg.1"; nearest_ref "uc011djg.1"; class_code "="; tss_id "TSS17627";
chr6	hg19_knownGene	exon	18236683	18236831	.	-	.	gene_id "XLOC_019188"; transcript_id "5_00051193"; exon_number "4"; gene_name "uc011djg.1"; oId "uc011djg.1"; nearest_ref "uc011djg.1"; class_code "="; tss_id "TSS17627";
chr6	hg19_knownGene	exon	18237612	18237747	.	-	.	gene_id "XLOC_019188"; transcript_id "5_00051193"; exon_number "5"; gene_name "uc011djg.1"; oId "uc011djg.1"; nearest_ref "uc011djg.1"; class_code "="; tss_id "TSS17627";
chr6	hg19_knownGene	exon	18249882	18250070	.	-	.	gene_id "XLOC_019188"; transcript_id "5_00051193"; exon_number "6"; gene_name "uc011djg.1"; oId "uc011djg.1"; nearest_ref "uc011djg.1"; class_code "="; tss_id "TSS17627";
chr6	hg19_knownGene	exon	18255962	18256082	.	-	.	gene_id "XLOC_019188"; transcript_id "5_00051193"; exon_number "7"; gene_name "uc011djg.1"; oId "uc011djg.1"; nearest_ref "uc011djg.1"; class_code "="; tss_id "TSS17627";
chr6	hg19_knownGene	exon	18256592	18256686	.	-	.	gene_id "XLOC_019188"; transcript_id "5_00051193"; exon_number "8"; gene_name "uc011djg.1"; oId "uc011djg.1"; nearest_ref "uc011djg.1"; class_code "="; tss_id "TSS17627";
chr6	hg19_knownGene	exon	18258184	18258262	.	-	.	gene_id "XLOC_019188"; transcript_id "5_00051193"; exon_number "9"; gene_name "uc011djg.1"; oId "uc011djg.1"; nearest_ref "uc011djg.1"; class_code "="; tss_id "TSS17627";
chr6	hg19_knownGene	exon	18258588	18258636	.	-	.	gene_id "XLOC_019188"; transcript_id "5_00051193"; exon_number "10"; gene_name "uc011djg.1"; oId "uc011djg.1"; nearest_ref "uc011djg.1"; class_code "="; tss_id "TSS17627";
chr6	hg19_knownGene	exon	18264074	18264227	.	-	.	gene_id "XLOC_019188"; transcript_id "5_00051193"; exon_number "11"; gene_name "uc011djg.1"; oId "uc011djg.1"; nearest_ref "uc011djg.1"; class_code "="; tss_id "TSS17627";
chr6	hg19_knownGene	exon	18264616	18264799	.	-	.	gene_id "XLOC_019188"; transcript_id "5_00051193"; exon_number "12"; gene_name "uc011djg.1"; oId "uc011djg.1"; nearest_ref "uc011djg.1"; class_code "="; tss_id "TSS17627";
chr6	Cufflinks	exon	18363925	18364330	.	-	.	gene_id "XLOC_019189"; transcript_id "5_00051194"; exon_number "1"; oId "SC3.17212.1"; class_code "u";
chr6	Cufflinks	exon	18364417	18365291	.	-	.	gene_id "XLOC_019190"; transcript_id "5_00054852"; exon_number "1"; oId "upf3.18093.1"; class_code "u";
chr6	Cufflinks	exon	18367728	18367970	.	-	.	gene_id "XLOC_019191"; transcript_id "5_00053962"; exon_number "1"; oId "SC4.26712.1"; class_code ".";
chr6	Cufflinks	exon	18368174	18368381	.	-	.	gene_id "XLOC_019192"; transcript_id "5_00053963"; exon_number "1"; oId "SC4.26713.1"; class_code "u";
chr6	Cufflinks	exon	18368545	18368807	.	-	.	gene_id "XLOC_019193"; transcript_id "5_00051197"; exon_number "1"; oId "upf1_r4.31835.1"; class_code ".";
chr6	hg19_knownGene	exon	19068774	19069354	.	-	.	gene_id "XLOC_019194"; transcript_id "5_00051198"; exon_number "1"; gene_name "uc003ncu.1"; oId "uc003ncu.1"; nearest_ref "uc003ncu.1"; class_code "="; tss_id "TSS17629";
chr6	hg19_knownGene	exon	19086392	19086602	.	-	.	gene_id "XLOC_019194"; transcript_id "5_00051198"; exon_number "2"; gene_name "uc003ncu.1"; oId "uc003ncu.1"; nearest_ref "uc003ncu.1"; class_code "="; tss_id "TSS17629";
chr6	hg19_knownGene	exon	19088159	19088302	.	-	.	gene_id "XLOC_019194"; transcript_id "5_00051198"; exon_number "3"; gene_name "uc003ncu.1"; oId "uc003ncu.1"; nearest_ref "uc003ncu.1"; class_code "="; tss_id "TSS17629";
chr6	hg19_knownGene	exon	19098523	19098639	.	-	.	gene_id "XLOC_019194"; transcript_id "5_00051198"; exon_number "4"; gene_name "uc003ncu.1"; oId "uc003ncu.1"; nearest_ref "uc003ncu.1"; class_code "="; tss_id "TSS17629";
chr6	hg19_knownGene	exon	19099822	19099972	.	-	.	gene_id "XLOC_019194"; transcript_id "5_00051198"; exon_number "5"; gene_name "uc003ncu.1"; oId "uc003ncu.1"; nearest_ref "uc003ncu.1"; class_code "="; tss_id "TSS17629";
chr6	hg19_knownGene	exon	19126668	19126874	.	-	.	gene_id "XLOC_019194"; transcript_id "5_00051198"; exon_number "6"; gene_name "uc003ncu.1"; oId "uc003ncu.1"; nearest_ref "uc003ncu.1"; class_code "="; tss_id "TSS17629";
chr6	hg19_knownGene	exon	19145842	19145917	.	-	.	gene_id "XLOC_019194"; transcript_id "5_00051198"; exon_number "7"; gene_name "uc003ncu.1"; oId "uc003ncu.1"; nearest_ref "uc003ncu.1"; class_code "="; tss_id "TSS17629";
chr6	hg19_knownGene	exon	19151857	19152016	.	-	.	gene_id "XLOC_019194"; transcript_id "5_00051198"; exon_number "8"; gene_name "uc003ncu.1"; oId "uc003ncu.1"; nearest_ref "uc003ncu.1"; class_code "="; tss_id "TSS17629";
chr6	hg19_knownGene	exon	19176064	19176153	.	-	.	gene_id "XLOC_019194"; transcript_id "5_00051198"; exon_number "9"; gene_name "uc003ncu.1"; oId "uc003ncu.1"; nearest_ref "uc003ncu.1"; class_code "="; tss_id "TSS17629";
chr6	hg19_knownGene	exon	19178631	19178696	.	-	.	gene_id "XLOC_019194"; transcript_id "5_00051198"; exon_number "10"; gene_name "uc003ncu.1"; oId "uc003ncu.1"; nearest_ref "uc003ncu.1"; class_code "="; tss_id "TSS17629";
chr6	hg19_knownGene	exon	19180383	19180711	.	-	.	gene_id "XLOC_019194"; transcript_id "5_00051198"; exon_number "11"; gene_name "uc003ncu.1"; oId "uc003ncu.1"; nearest_ref "uc003ncu.1"; class_code "="; tss_id "TSS17629";
chr6	Cufflinks	exon	19502329	19502399	.	-	.	gene_id "XLOC_019195"; transcript_id "5_00056001"; exon_number "1"; oId "upf1_r4.31837.1"; class_code "u"; tss_id "TSS17630";
chr6	Cufflinks	exon	19535139	19535260	.	-	.	gene_id "XLOC_019195"; transcript_id "5_00056001"; exon_number "2"; oId "upf1_r4.31837.1"; class_code "u"; tss_id "TSS17630";
chr6	Cufflinks	exon	19538594	19538700	.	-	.	gene_id "XLOC_019195"; transcript_id "5_00056001"; exon_number "3"; oId "upf1_r4.31837.1"; class_code "u"; tss_id "TSS17630";
chr6	Cufflinks	exon	19539014	19539135	.	-	.	gene_id "XLOC_019195"; transcript_id "5_00056001"; exon_number "4"; oId "upf1_r4.31837.1"; class_code "u"; tss_id "TSS17630";
chr6	Cufflinks	exon	19707815	19708193	.	-	.	gene_id "XLOC_019197"; transcript_id "5_00056003"; exon_number "1"; oId "upf1_r4.31839.1"; class_code "u";
chr6	Cufflinks	exon	19708322	19708472	.	-	.	gene_id "XLOC_019198"; transcript_id "5_00056004"; exon_number "1"; oId "upf1_r4.31840.1"; class_code "u"; tss_id "TSS17632";
chr6	Cufflinks	exon	19744262	19744365	.	-	.	gene_id "XLOC_019198"; transcript_id "5_00056004"; exon_number "2"; oId "upf1_r4.31840.1"; class_code "u"; tss_id "TSS17632";
chr6	Cufflinks	exon	19749879	19749987	.	-	.	gene_id "XLOC_019198"; transcript_id "5_00056004"; exon_number "3"; oId "upf1_r4.31840.1"; class_code "u"; tss_id "TSS17632";
chr6	Cufflinks	exon	19744289	19744365	.	-	.	gene_id "XLOC_019198"; transcript_id "5_00053965"; exon_number "1"; oId "SC4.26717.1"; class_code "u"; tss_id "TSS17632";
chr6	Cufflinks	exon	19749879	19749990	.	-	.	gene_id "XLOC_019198"; transcript_id "5_00053965"; exon_number "2"; oId "SC4.26717.1"; class_code "u"; tss_id "TSS17632";
chr6	Cufflinks	exon	19729673	19730738	.	-	.	gene_id "XLOC_019199"; transcript_id "5_00054853"; exon_number "1"; oId "upf3.18097.1"; class_code "u";
chr6	Cufflinks	exon	19802395	19804141	.	-	.	gene_id "XLOC_019200"; transcript_id "5_00051199"; exon_number "1"; gene_name "uc003ncv.1"; oId "uc003ncv.1_ext"; nearest_ref "uc003ncv.1"; class_code "="; tss_id "TSS17633";
chr6	Cufflinks	exon	19804402	19804508	.	-	.	gene_id "XLOC_019200"; transcript_id "5_00051199"; exon_number "2"; gene_name "uc003ncv.1"; oId "uc003ncv.1_ext"; nearest_ref "uc003ncv.1"; class_code "="; tss_id "TSS17633";
chr6	Cufflinks	exon	19804906	19804990	.	-	.	gene_id "XLOC_019200"; transcript_id "5_00051199"; exon_number "3"; gene_name "uc003ncv.1"; oId "uc003ncv.1_ext"; nearest_ref "uc003ncv.1"; class_code "="; tss_id "TSS17633";
chr6	Cufflinks	exon	20100935	20102643	.	-	.	gene_id "XLOC_019201"; transcript_id "5_00054854"; exon_number "1"; gene_name "uc011dji.1"; oId "upf3.18099.4"; nearest_ref "uc011dji.1"; class_code "j"; tss_id "TSS17636";
chr6	Cufflinks	exon	20109829	20109980	.	-	.	gene_id "XLOC_019201"; transcript_id "5_00054854"; exon_number "2"; gene_name "uc011dji.1"; oId "upf3.18099.4"; nearest_ref "uc011dji.1"; class_code "j"; tss_id "TSS17636";
chr6	Cufflinks	exon	20113107	20113239	.	-	.	gene_id "XLOC_019201"; transcript_id "5_00054854"; exon_number "3"; gene_name "uc011dji.1"; oId "upf3.18099.4"; nearest_ref "uc011dji.1"; class_code "j"; tss_id "TSS17636";
chr6	Cufflinks	exon	20115519	20115583	.	-	.	gene_id "XLOC_019201"; transcript_id "5_00054854"; exon_number "4"; gene_name "uc011dji.1"; oId "upf3.18099.4"; nearest_ref "uc011dji.1"; class_code "j"; tss_id "TSS17636";
chr6	Cufflinks	exon	20118668	20118771	.	-	.	gene_id "XLOC_019201"; transcript_id "5_00054854"; exon_number "5"; gene_name "uc011dji.1"; oId "upf3.18099.4"; nearest_ref "uc011dji.1"; class_code "j"; tss_id "TSS17636";
chr6	Cufflinks	exon	20124639	20124831	.	-	.	gene_id "XLOC_019201"; transcript_id "5_00054854"; exon_number "6"; gene_name "uc011dji.1"; oId "upf3.18099.4"; nearest_ref "uc011dji.1"; class_code "j"; tss_id "TSS17636";
chr6	Cufflinks	exon	20126748	20126931	.	-	.	gene_id "XLOC_019201"; transcript_id "5_00054854"; exon_number "7"; gene_name "uc011dji.1"; oId "upf3.18099.4"; nearest_ref "uc011dji.1"; class_code "j"; tss_id "TSS17636";
chr6	Cufflinks	exon	20128930	20128984	.	-	.	gene_id "XLOC_019201"; transcript_id "5_00054854"; exon_number "8"; gene_name "uc011dji.1"; oId "upf3.18099.4"; nearest_ref "uc011dji.1"; class_code "j"; tss_id "TSS17636";
chr6	Cufflinks	exon	20131375	20131430	.	-	.	gene_id "XLOC_019201"; transcript_id "5_00054854"; exon_number "9"; gene_name "uc011dji.1"; oId "upf3.18099.4"; nearest_ref "uc011dji.1"; class_code "j"; tss_id "TSS17636";
chr6	Cufflinks	exon	20144451	20144546	.	-	.	gene_id "XLOC_019201"; transcript_id "5_00054854"; exon_number "10"; gene_name "uc011dji.1"; oId "upf3.18099.4"; nearest_ref "uc011dji.1"; class_code "j"; tss_id "TSS17636";
chr6	Cufflinks	exon	20151416	20151493	.	-	.	gene_id "XLOC_019201"; transcript_id "5_00054854"; exon_number "11"; gene_name "uc011dji.1"; oId "upf3.18099.4"; nearest_ref "uc011dji.1"; class_code "j"; tss_id "TSS17636";
chr6	Cufflinks	exon	20152855	20153000	.	-	.	gene_id "XLOC_019201"; transcript_id "5_00054854"; exon_number "12"; gene_name "uc011dji.1"; oId "upf3.18099.4"; nearest_ref "uc011dji.1"; class_code "j"; tss_id "TSS17636";
chr6	Cufflinks	exon	20181249	20181286	.	-	.	gene_id "XLOC_019201"; transcript_id "5_00054854"; exon_number "13"; gene_name "uc011dji.1"; oId "upf3.18099.4"; nearest_ref "uc011dji.1"; class_code "j"; tss_id "TSS17636";
chr6	hg19_knownGene	exon	20100935	20102643	.	-	.	gene_id "XLOC_019201"; transcript_id "5_00051201"; exon_number "1"; gene_name "uc011dji.1"; oId "uc011dji.1"; nearest_ref "uc011dji.1"; class_code "="; tss_id "TSS17634"; p_id "P17518";
chr6	hg19_knownGene	exon	20109829	20109980	.	-	.	gene_id "XLOC_019201"; transcript_id "5_00051201"; exon_number "2"; gene_name "uc011dji.1"; oId "uc011dji.1"; nearest_ref "uc011dji.1"; class_code "="; tss_id "TSS17634"; p_id "P17518";
chr6	hg19_knownGene	exon	20113107	20113239	.	-	.	gene_id "XLOC_019201"; transcript_id "5_00051201"; exon_number "3"; gene_name "uc011dji.1"; oId "uc011dji.1"; nearest_ref "uc011dji.1"; class_code "="; tss_id "TSS17634"; p_id "P17518";
chr6	hg19_knownGene	exon	20115519	20115583	.	-	.	gene_id "XLOC_019201"; transcript_id "5_00051201"; exon_number "4"; gene_name "uc011dji.1"; oId "uc011dji.1"; nearest_ref "uc011dji.1"; class_code "="; tss_id "TSS17634"; p_id "P17518";
chr6	hg19_knownGene	exon	20118668	20118771	.	-	.	gene_id "XLOC_019201"; transcript_id "5_00051201"; exon_number "5"; gene_name "uc011dji.1"; oId "uc011dji.1"; nearest_ref "uc011dji.1"; class_code "="; tss_id "TSS17634"; p_id "P17518";
chr6	hg19_knownGene	exon	20124639	20124831	.	-	.	gene_id "XLOC_019201"; transcript_id "5_00051201"; exon_number "6"; gene_name "uc011dji.1"; oId "uc011dji.1"; nearest_ref "uc011dji.1"; class_code "="; tss_id "TSS17634"; p_id "P17518";
chr6	hg19_knownGene	exon	20126748	20126931	.	-	.	gene_id "XLOC_019201"; transcript_id "5_00051201"; exon_number "7"; gene_name "uc011dji.1"; oId "uc011dji.1"; nearest_ref "uc011dji.1"; class_code "="; tss_id "TSS17634"; p_id "P17518";
chr6	hg19_knownGene	exon	20128930	20128984	.	-	.	gene_id "XLOC_019201"; transcript_id "5_00051201"; exon_number "8"; gene_name "uc011dji.1"; oId "uc011dji.1"; nearest_ref "uc011dji.1"; class_code "="; tss_id "TSS17634"; p_id "P17518";
chr6	hg19_knownGene	exon	20144451	20144546	.	-	.	gene_id "XLOC_019201"; transcript_id "5_00051201"; exon_number "9"; gene_name "uc011dji.1"; oId "uc011dji.1"; nearest_ref "uc011dji.1"; class_code "="; tss_id "TSS17634"; p_id "P17518";
chr6	hg19_knownGene	exon	20212367	20212670	.	-	.	gene_id "XLOC_019201"; transcript_id "5_00051201"; exon_number "10"; gene_name "uc011dji.1"; oId "uc011dji.1"; nearest_ref "uc011dji.1"; class_code "="; tss_id "TSS17634"; p_id "P17518";
chr6	hg19_knownGene	exon	20100935	20102643	.	-	.	gene_id "XLOC_019201"; transcript_id "5_00051200"; exon_number "1"; gene_name "uc003ncx.1"; oId "uc003ncx.1"; nearest_ref "uc003ncx.1"; class_code "="; tss_id "TSS17634"; p_id "P17517";
chr6	hg19_knownGene	exon	20109829	20109980	.	-	.	gene_id "XLOC_019201"; transcript_id "5_00051200"; exon_number "2"; gene_name "uc003ncx.1"; oId "uc003ncx.1"; nearest_ref "uc003ncx.1"; class_code "="; tss_id "TSS17634"; p_id "P17517";
chr6	hg19_knownGene	exon	20113107	20113239	.	-	.	gene_id "XLOC_019201"; transcript_id "5_00051200"; exon_number "3"; gene_name "uc003ncx.1"; oId "uc003ncx.1"; nearest_ref "uc003ncx.1"; class_code "="; tss_id "TSS17634"; p_id "P17517";
chr6	hg19_knownGene	exon	20115519	20115583	.	-	.	gene_id "XLOC_019201"; transcript_id "5_00051200"; exon_number "4"; gene_name "uc003ncx.1"; oId "uc003ncx.1"; nearest_ref "uc003ncx.1"; class_code "="; tss_id "TSS17634"; p_id "P17517";
chr6	hg19_knownGene	exon	20118668	20118771	.	-	.	gene_id "XLOC_019201"; transcript_id "5_00051200"; exon_number "5"; gene_name "uc003ncx.1"; oId "uc003ncx.1"; nearest_ref "uc003ncx.1"; class_code "="; tss_id "TSS17634"; p_id "P17517";
chr6	hg19_knownGene	exon	20124639	20124831	.	-	.	gene_id "XLOC_019201"; transcript_id "5_00051200"; exon_number "6"; gene_name "uc003ncx.1"; oId "uc003ncx.1"; nearest_ref "uc003ncx.1"; class_code "="; tss_id "TSS17634"; p_id "P17517";
chr6	hg19_knownGene	exon	20126748	20126931	.	-	.	gene_id "XLOC_019201"; transcript_id "5_00051200"; exon_number "7"; gene_name "uc003ncx.1"; oId "uc003ncx.1"; nearest_ref "uc003ncx.1"; class_code "="; tss_id "TSS17634"; p_id "P17517";
chr6	hg19_knownGene	exon	20128930	20128984	.	-	.	gene_id "XLOC_019201"; transcript_id "5_00051200"; exon_number "8"; gene_name "uc003ncx.1"; oId "uc003ncx.1"; nearest_ref "uc003ncx.1"; class_code "="; tss_id "TSS17634"; p_id "P17517";
chr6	hg19_knownGene	exon	20131375	20131430	.	-	.	gene_id "XLOC_019201"; transcript_id "5_00051200"; exon_number "9"; gene_name "uc003ncx.1"; oId "uc003ncx.1"; nearest_ref "uc003ncx.1"; class_code "="; tss_id "TSS17634"; p_id "P17517";
chr6	hg19_knownGene	exon	20144451	20144546	.	-	.	gene_id "XLOC_019201"; transcript_id "5_00051200"; exon_number "10"; gene_name "uc003ncx.1"; oId "uc003ncx.1"; nearest_ref "uc003ncx.1"; class_code "="; tss_id "TSS17634"; p_id "P17517";
chr6	hg19_knownGene	exon	20151416	20151493	.	-	.	gene_id "XLOC_019201"; transcript_id "5_00051200"; exon_number "11"; gene_name "uc003ncx.1"; oId "uc003ncx.1"; nearest_ref "uc003ncx.1"; class_code "="; tss_id "TSS17634"; p_id "P17517";
chr6	hg19_knownGene	exon	20152855	20153000	.	-	.	gene_id "XLOC_019201"; transcript_id "5_00051200"; exon_number "12"; gene_name "uc003ncx.1"; oId "uc003ncx.1"; nearest_ref "uc003ncx.1"; class_code "="; tss_id "TSS17634"; p_id "P17517";
chr6	hg19_knownGene	exon	20212367	20212670	.	-	.	gene_id "XLOC_019201"; transcript_id "5_00051200"; exon_number "13"; gene_name "uc003ncx.1"; oId "uc003ncx.1"; nearest_ref "uc003ncx.1"; class_code "="; tss_id "TSS17634"; p_id "P17517";
chr6	Cufflinks	exon	20102570	20102643	.	-	.	gene_id "XLOC_019201"; transcript_id "5_00053967"; exon_number "1"; gene_name "uc011dji.1"; oId "SC4.26721.4"; nearest_ref "uc011dji.1"; class_code "j"; tss_id "TSS17634";
chr6	Cufflinks	exon	20109829	20109980	.	-	.	gene_id "XLOC_019201"; transcript_id "5_00053967"; exon_number "2"; gene_name "uc011dji.1"; oId "SC4.26721.4"; nearest_ref "uc011dji.1"; class_code "j"; tss_id "TSS17634";
chr6	Cufflinks	exon	20113107	20113239	.	-	.	gene_id "XLOC_019201"; transcript_id "5_00053967"; exon_number "3"; gene_name "uc011dji.1"; oId "SC4.26721.4"; nearest_ref "uc011dji.1"; class_code "j"; tss_id "TSS17634";
chr6	Cufflinks	exon	20115519	20115583	.	-	.	gene_id "XLOC_019201"; transcript_id "5_00053967"; exon_number "4"; gene_name "uc011dji.1"; oId "SC4.26721.4"; nearest_ref "uc011dji.1"; class_code "j"; tss_id "TSS17634";
chr6	Cufflinks	exon	20118668	20118771	.	-	.	gene_id "XLOC_019201"; transcript_id "5_00053967"; exon_number "5"; gene_name "uc011dji.1"; oId "SC4.26721.4"; nearest_ref "uc011dji.1"; class_code "j"; tss_id "TSS17634";
chr6	Cufflinks	exon	20124639	20124831	.	-	.	gene_id "XLOC_019201"; transcript_id "5_00053967"; exon_number "6"; gene_name "uc011dji.1"; oId "SC4.26721.4"; nearest_ref "uc011dji.1"; class_code "j"; tss_id "TSS17634";
chr6	Cufflinks	exon	20126748	20126931	.	-	.	gene_id "XLOC_019201"; transcript_id "5_00053967"; exon_number "7"; gene_name "uc011dji.1"; oId "SC4.26721.4"; nearest_ref "uc011dji.1"; class_code "j"; tss_id "TSS17634";
chr6	Cufflinks	exon	20128930	20128984	.	-	.	gene_id "XLOC_019201"; transcript_id "5_00053967"; exon_number "8"; gene_name "uc011dji.1"; oId "SC4.26721.4"; nearest_ref "uc011dji.1"; class_code "j"; tss_id "TSS17634";
chr6	Cufflinks	exon	20131375	20131430	.	-	.	gene_id "XLOC_019201"; transcript_id "5_00053967"; exon_number "9"; gene_name "uc011dji.1"; oId "SC4.26721.4"; nearest_ref "uc011dji.1"; class_code "j"; tss_id "TSS17634";
chr6	Cufflinks	exon	20144451	20144546	.	-	.	gene_id "XLOC_019201"; transcript_id "5_00053967"; exon_number "10"; gene_name "uc011dji.1"; oId "SC4.26721.4"; nearest_ref "uc011dji.1"; class_code "j"; tss_id "TSS17634";
chr6	Cufflinks	exon	20151416	20151493	.	-	.	gene_id "XLOC_019201"; transcript_id "5_00053967"; exon_number "11"; gene_name "uc011dji.1"; oId "SC4.26721.4"; nearest_ref "uc011dji.1"; class_code "j"; tss_id "TSS17634";
chr6	Cufflinks	exon	20152855	20153000	.	-	.	gene_id "XLOC_019201"; transcript_id "5_00053967"; exon_number "12"; gene_name "uc011dji.1"; oId "SC4.26721.4"; nearest_ref "uc011dji.1"; class_code "j"; tss_id "TSS17634";
chr6	Cufflinks	exon	20181249	20181371	.	-	.	gene_id "XLOC_019201"; transcript_id "5_00053967"; exon_number "13"; gene_name "uc011dji.1"; oId "SC4.26721.4"; nearest_ref "uc011dji.1"; class_code "j"; tss_id "TSS17634";
chr6	Cufflinks	exon	20212367	20212708	.	-	.	gene_id "XLOC_019201"; transcript_id "5_00053967"; exon_number "14"; gene_name "uc011dji.1"; oId "SC4.26721.4"; nearest_ref "uc011dji.1"; class_code "j"; tss_id "TSS17634";
chr6	Cufflinks	exon	20126088	20126157	.	-	.	gene_id "XLOC_019201"; transcript_id "5_00051202"; exon_number "1"; gene_name "uc011dji.1"; oId "SC3.17220.3"; nearest_ref "uc011dji.1"; class_code "j"; tss_id "TSS17634";
chr6	Cufflinks	exon	20126748	20126931	.	-	.	gene_id "XLOC_019201"; transcript_id "5_00051202"; exon_number "2"; gene_name "uc011dji.1"; oId "SC3.17220.3"; nearest_ref "uc011dji.1"; class_code "j"; tss_id "TSS17634";
chr6	Cufflinks	exon	20128930	20128984	.	-	.	gene_id "XLOC_019201"; transcript_id "5_00051202"; exon_number "3"; gene_name "uc011dji.1"; oId "SC3.17220.3"; nearest_ref "uc011dji.1"; class_code "j"; tss_id "TSS17634";
chr6	Cufflinks	exon	20131375	20131430	.	-	.	gene_id "XLOC_019201"; transcript_id "5_00051202"; exon_number "4"; gene_name "uc011dji.1"; oId "SC3.17220.3"; nearest_ref "uc011dji.1"; class_code "j"; tss_id "TSS17634";
chr6	Cufflinks	exon	20144451	20144546	.	-	.	gene_id "XLOC_019201"; transcript_id "5_00051202"; exon_number "5"; gene_name "uc011dji.1"; oId "SC3.17220.3"; nearest_ref "uc011dji.1"; class_code "j"; tss_id "TSS17634";
chr6	Cufflinks	exon	20151416	20151493	.	-	.	gene_id "XLOC_019201"; transcript_id "5_00051202"; exon_number "6"; gene_name "uc011dji.1"; oId "SC3.17220.3"; nearest_ref "uc011dji.1"; class_code "j"; tss_id "TSS17634";
chr6	Cufflinks	exon	20152855	20153000	.	-	.	gene_id "XLOC_019201"; transcript_id "5_00051202"; exon_number "7"; gene_name "uc011dji.1"; oId "SC3.17220.3"; nearest_ref "uc011dji.1"; class_code "j"; tss_id "TSS17634";
chr6	Cufflinks	exon	20212367	20212695	.	-	.	gene_id "XLOC_019201"; transcript_id "5_00051202"; exon_number "8"; gene_name "uc011dji.1"; oId "SC3.17220.3"; nearest_ref "uc011dji.1"; class_code "j"; tss_id "TSS17634";
chr6	Cufflinks	exon	20395330	20395518	.	-	.	gene_id "XLOC_019202"; transcript_id "5_00056007"; exon_number "1"; oId "upf1_r4.31844.1"; class_code "u";
chr6	Cufflinks	exon	20401022	20401742	.	-	.	gene_id "XLOC_019203"; transcript_id "5_00054856"; exon_number "1"; oId "upf1_r4.31845.1"; class_code ".";
chr6	Cufflinks	exon	21521976	21524129	.	-	.	gene_id "XLOC_019204"; transcript_id "5_00051203"; exon_number "1"; gene_name "uc003ndh.2"; oId "uc003ndh.2_ext"; nearest_ref "uc003ndh.2"; class_code "=";
chr6	hg19_knownGene	exon	22135186	22136898	.	-	.	gene_id "XLOC_019205"; transcript_id "5_00051204"; exon_number "1"; gene_name "uc003ndm.1"; oId "uc003ndm.1"; nearest_ref "uc003ndm.1"; class_code "="; tss_id "TSS17637"; p_id "P17519";
chr6	hg19_knownGene	exon	22146908	22146980	.	-	.	gene_id "XLOC_019205"; transcript_id "5_00051204"; exon_number "2"; gene_name "uc003ndm.1"; oId "uc003ndm.1"; nearest_ref "uc003ndm.1"; class_code "="; tss_id "TSS17637"; p_id "P17519";
chr6	hg19_knownGene	exon	22147269	22147422	.	-	.	gene_id "XLOC_019205"; transcript_id "5_00051204"; exon_number "3"; gene_name "uc003ndm.1"; oId "uc003ndm.1"; nearest_ref "uc003ndm.1"; class_code "="; tss_id "TSS17637"; p_id "P17519";
chr6	hg19_knownGene	exon	22287479	22287822	.	-	.	gene_id "XLOC_019206"; transcript_id "5_00051206"; exon_number "1"; gene_name "uc003ndp.2"; oId "uc003ndp.2"; nearest_ref "uc003ndp.2"; class_code "="; tss_id "TSS17638"; p_id "P17521";
chr6	hg19_knownGene	exon	22290403	22290582	.	-	.	gene_id "XLOC_019206"; transcript_id "5_00051206"; exon_number "2"; gene_name "uc003ndp.2"; oId "uc003ndp.2"; nearest_ref "uc003ndp.2"; class_code "="; tss_id "TSS17638"; p_id "P17521";
chr6	hg19_knownGene	exon	22292767	22292874	.	-	.	gene_id "XLOC_019206"; transcript_id "5_00051206"; exon_number "3"; gene_name "uc003ndp.2"; oId "uc003ndp.2"; nearest_ref "uc003ndp.2"; class_code "="; tss_id "TSS17638"; p_id "P17521";
chr6	hg19_knownGene	exon	22294638	22294813	.	-	.	gene_id "XLOC_019206"; transcript_id "5_00051206"; exon_number "4"; gene_name "uc003ndp.2"; oId "uc003ndp.2"; nearest_ref "uc003ndp.2"; class_code "="; tss_id "TSS17638"; p_id "P17521";
chr6	hg19_knownGene	exon	22297184	22297730	.	-	.	gene_id "XLOC_019206"; transcript_id "5_00051206"; exon_number "5"; gene_name "uc003ndp.2"; oId "uc003ndp.2"; nearest_ref "uc003ndp.2"; class_code "="; tss_id "TSS17638"; p_id "P17521";
chr6	Cufflinks	exon	22287479	22287822	.	-	.	gene_id "XLOC_019206"; transcript_id "5_00051205"; exon_number "1"; gene_name "uc003ndo.2"; oId "uc003ndo.2_ext"; nearest_ref "uc003ndo.2"; class_code "="; tss_id "TSS17638"; p_id "P17520";
chr6	Cufflinks	exon	22290403	22290582	.	-	.	gene_id "XLOC_019206"; transcript_id "5_00051205"; exon_number "2"; gene_name "uc003ndo.2"; oId "uc003ndo.2_ext"; nearest_ref "uc003ndo.2"; class_code "="; tss_id "TSS17638"; p_id "P17520";
chr6	Cufflinks	exon	22292767	22292874	.	-	.	gene_id "XLOC_019206"; transcript_id "5_00051205"; exon_number "3"; gene_name "uc003ndo.2"; oId "uc003ndo.2_ext"; nearest_ref "uc003ndo.2"; class_code "="; tss_id "TSS17638"; p_id "P17520";
chr6	Cufflinks	exon	22294638	22294816	.	-	.	gene_id "XLOC_019206"; transcript_id "5_00051205"; exon_number "4"; gene_name "uc003ndo.2"; oId "uc003ndo.2_ext"; nearest_ref "uc003ndo.2"; class_code "="; tss_id "TSS17638"; p_id "P17520";
chr6	Cufflinks	exon	22297184	22297730	.	-	.	gene_id "XLOC_019206"; transcript_id "5_00051205"; exon_number "5"; gene_name "uc003ndo.2"; oId "uc003ndo.2_ext"; nearest_ref "uc003ndo.2"; class_code "="; tss_id "TSS17638"; p_id "P17520";
chr6	hg19_knownGene	exon	22287479	22287822	.	-	.	gene_id "XLOC_019206"; transcript_id "5_00051207"; exon_number "1"; gene_name "uc003ndq.2"; oId "uc003ndq.2"; nearest_ref "uc003ndq.2"; class_code "="; tss_id "TSS17639"; p_id "P17521";
chr6	hg19_knownGene	exon	22290403	22290582	.	-	.	gene_id "XLOC_019206"; transcript_id "5_00051207"; exon_number "2"; gene_name "uc003ndq.2"; oId "uc003ndq.2"; nearest_ref "uc003ndq.2"; class_code "="; tss_id "TSS17639"; p_id "P17521";
chr6	hg19_knownGene	exon	22292767	22292874	.	-	.	gene_id "XLOC_019206"; transcript_id "5_00051207"; exon_number "3"; gene_name "uc003ndq.2"; oId "uc003ndq.2"; nearest_ref "uc003ndq.2"; class_code "="; tss_id "TSS17639"; p_id "P17521";
chr6	hg19_knownGene	exon	22294638	22294813	.	-	.	gene_id "XLOC_019206"; transcript_id "5_00051207"; exon_number "4"; gene_name "uc003ndq.2"; oId "uc003ndq.2"; nearest_ref "uc003ndq.2"; class_code "="; tss_id "TSS17639"; p_id "P17521";
chr6	hg19_knownGene	exon	22297184	22297308	.	-	.	gene_id "XLOC_019206"; transcript_id "5_00051207"; exon_number "5"; gene_name "uc003ndq.2"; oId "uc003ndq.2"; nearest_ref "uc003ndq.2"; class_code "="; tss_id "TSS17639"; p_id "P17521";
chr6	hg19_knownGene	exon	22302989	22303082	.	-	.	gene_id "XLOC_019206"; transcript_id "5_00051207"; exon_number "6"; gene_name "uc003ndq.2"; oId "uc003ndq.2"; nearest_ref "uc003ndq.2"; class_code "="; tss_id "TSS17639"; p_id "P17521";
chr6	hg19_knownGene	exon	22294638	22294816	.	-	.	gene_id "XLOC_019206"; transcript_id "5_00051208"; exon_number "1"; gene_name "uc003ndr.1"; oId "uc003ndr.1"; nearest_ref "uc003ndr.1"; class_code "="; tss_id "TSS17639";
chr6	hg19_knownGene	exon	22297184	22297308	.	-	.	gene_id "XLOC_019206"; transcript_id "5_00051208"; exon_number "2"; gene_name "uc003ndr.1"; oId "uc003ndr.1"; nearest_ref "uc003ndr.1"; class_code "="; tss_id "TSS17639";
chr6	hg19_knownGene	exon	22302989	22303082	.	-	.	gene_id "XLOC_019206"; transcript_id "5_00051208"; exon_number "3"; gene_name "uc003ndr.1"; oId "uc003ndr.1"; nearest_ref "uc003ndr.1"; class_code "="; tss_id "TSS17639";
chr6	Cufflinks	exon	23856795	23857067	.	-	.	gene_id "XLOC_019207"; transcript_id "5_00051209"; exon_number "1"; oId "SC4.26729.1"; class_code ".";
chr6	hg19_knownGene	exon	24171984	24175062	.	-	.	gene_id "XLOC_019208"; transcript_id "5_00051210"; exon_number "1"; gene_name "uc003ndw.2"; oId "uc003ndw.2"; nearest_ref "uc003ndw.2"; class_code "="; tss_id "TSS17640"; p_id "P17522";
chr6	hg19_knownGene	exon	24178558	24178860	.	-	.	gene_id "XLOC_019208"; transcript_id "5_00051210"; exon_number "2"; gene_name "uc003ndw.2"; oId "uc003ndw.2"; nearest_ref "uc003ndw.2"; class_code "="; tss_id "TSS17640"; p_id "P17522";
chr6	hg19_knownGene	exon	24205230	24205531	.	-	.	gene_id "XLOC_019208"; transcript_id "5_00051210"; exon_number "3"; gene_name "uc003ndw.2"; oId "uc003ndw.2"; nearest_ref "uc003ndw.2"; class_code "="; tss_id "TSS17640"; p_id "P17522";
chr6	hg19_knownGene	exon	24171984	24175062	.	-	.	gene_id "XLOC_019208"; transcript_id "5_00051211"; exon_number "1"; gene_name "uc003ndx.2"; oId "uc003ndx.2"; nearest_ref "uc003ndx.2"; class_code "="; tss_id "TSS17641"; p_id "P17523";
chr6	hg19_knownGene	exon	24178558	24178860	.	-	.	gene_id "XLOC_019208"; transcript_id "5_00051211"; exon_number "2"; gene_name "uc003ndx.2"; oId "uc003ndx.2"; nearest_ref "uc003ndx.2"; class_code "="; tss_id "TSS17641"; p_id "P17523";
chr6	hg19_knownGene	exon	24205230	24205330	.	-	.	gene_id "XLOC_019208"; transcript_id "5_00051211"; exon_number "3"; gene_name "uc003ndx.2"; oId "uc003ndx.2"; nearest_ref "uc003ndx.2"; class_code "="; tss_id "TSS17641"; p_id "P17523";
chr6	hg19_knownGene	exon	24278277	24278439	.	-	.	gene_id "XLOC_019208"; transcript_id "5_00051211"; exon_number "4"; gene_name "uc003ndx.2"; oId "uc003ndx.2"; nearest_ref "uc003ndx.2"; class_code "="; tss_id "TSS17641"; p_id "P17523";
chr6	hg19_knownGene	exon	24289080	24289134	.	-	.	gene_id "XLOC_019208"; transcript_id "5_00051211"; exon_number "5"; gene_name "uc003ndx.2"; oId "uc003ndx.2"; nearest_ref "uc003ndx.2"; class_code "="; tss_id "TSS17641"; p_id "P17523";
chr6	hg19_knownGene	exon	24291160	24291306	.	-	.	gene_id "XLOC_019208"; transcript_id "5_00051211"; exon_number "6"; gene_name "uc003ndx.2"; oId "uc003ndx.2"; nearest_ref "uc003ndx.2"; class_code "="; tss_id "TSS17641"; p_id "P17523";
chr6	hg19_knownGene	exon	24301943	24302074	.	-	.	gene_id "XLOC_019208"; transcript_id "5_00051211"; exon_number "7"; gene_name "uc003ndx.2"; oId "uc003ndx.2"; nearest_ref "uc003ndx.2"; class_code "="; tss_id "TSS17641"; p_id "P17523";
chr6	hg19_knownGene	exon	24302196	24302272	.	-	.	gene_id "XLOC_019208"; transcript_id "5_00051211"; exon_number "8"; gene_name "uc003ndx.2"; oId "uc003ndx.2"; nearest_ref "uc003ndx.2"; class_code "="; tss_id "TSS17641"; p_id "P17523";
chr6	hg19_knownGene	exon	24353797	24353851	.	-	.	gene_id "XLOC_019208"; transcript_id "5_00051211"; exon_number "9"; gene_name "uc003ndx.2"; oId "uc003ndx.2"; nearest_ref "uc003ndx.2"; class_code "="; tss_id "TSS17641"; p_id "P17523";
chr6	hg19_knownGene	exon	24357686	24358280	.	-	.	gene_id "XLOC_019208"; transcript_id "5_00051211"; exon_number "10"; gene_name "uc003ndx.2"; oId "uc003ndx.2"; nearest_ref "uc003ndx.2"; class_code "="; tss_id "TSS17641"; p_id "P17523";
chr6	hg19_knownGene	exon	24171984	24175062	.	-	.	gene_id "XLOC_019208"; transcript_id "5_00051212"; exon_number "1"; gene_name "uc003ndy.2"; oId "uc003ndy.2"; nearest_ref "uc003ndy.2"; class_code "="; tss_id "TSS17642"; p_id "P17523";
chr6	hg19_knownGene	exon	24178558	24178860	.	-	.	gene_id "XLOC_019208"; transcript_id "5_00051212"; exon_number "2"; gene_name "uc003ndy.2"; oId "uc003ndy.2"; nearest_ref "uc003ndy.2"; class_code "="; tss_id "TSS17642"; p_id "P17523";
chr6	hg19_knownGene	exon	24205230	24205330	.	-	.	gene_id "XLOC_019208"; transcript_id "5_00051212"; exon_number "3"; gene_name "uc003ndy.2"; oId "uc003ndy.2"; nearest_ref "uc003ndy.2"; class_code "="; tss_id "TSS17642"; p_id "P17523";
chr6	hg19_knownGene	exon	24278277	24278439	.	-	.	gene_id "XLOC_019208"; transcript_id "5_00051212"; exon_number "4"; gene_name "uc003ndy.2"; oId "uc003ndy.2"; nearest_ref "uc003ndy.2"; class_code "="; tss_id "TSS17642"; p_id "P17523";
chr6	hg19_knownGene	exon	24289080	24289134	.	-	.	gene_id "XLOC_019208"; transcript_id "5_00051212"; exon_number "5"; gene_name "uc003ndy.2"; oId "uc003ndy.2"; nearest_ref "uc003ndy.2"; class_code "="; tss_id "TSS17642"; p_id "P17523";
chr6	hg19_knownGene	exon	24291160	24291306	.	-	.	gene_id "XLOC_019208"; transcript_id "5_00051212"; exon_number "6"; gene_name "uc003ndy.2"; oId "uc003ndy.2"; nearest_ref "uc003ndy.2"; class_code "="; tss_id "TSS17642"; p_id "P17523";
chr6	hg19_knownGene	exon	24301943	24302074	.	-	.	gene_id "XLOC_019208"; transcript_id "5_00051212"; exon_number "7"; gene_name "uc003ndy.2"; oId "uc003ndy.2"; nearest_ref "uc003ndy.2"; class_code "="; tss_id "TSS17642"; p_id "P17523";
chr6	hg19_knownGene	exon	24302196	24302272	.	-	.	gene_id "XLOC_019208"; transcript_id "5_00051212"; exon_number "8"; gene_name "uc003ndy.2"; oId "uc003ndy.2"; nearest_ref "uc003ndy.2"; class_code "="; tss_id "TSS17642"; p_id "P17523";
chr6	hg19_knownGene	exon	24353797	24353851	.	-	.	gene_id "XLOC_019208"; transcript_id "5_00051212"; exon_number "9"; gene_name "uc003ndy.2"; oId "uc003ndy.2"; nearest_ref "uc003ndy.2"; class_code "="; tss_id "TSS17642"; p_id "P17523";
chr6	hg19_knownGene	exon	24357686	24358075	.	-	.	gene_id "XLOC_019208"; transcript_id "5_00051212"; exon_number "10"; gene_name "uc003ndy.2"; oId "uc003ndy.2"; nearest_ref "uc003ndy.2"; class_code "="; tss_id "TSS17642"; p_id "P17523";
chr6	hg19_knownGene	exon	24383409	24383520	.	-	.	gene_id "XLOC_019208"; transcript_id "5_00051212"; exon_number "11"; gene_name "uc003ndy.2"; oId "uc003ndy.2"; nearest_ref "uc003ndy.2"; class_code "="; tss_id "TSS17642"; p_id "P17523";
chr6	Cufflinks	exon	24376504	24376700	.	-	.	gene_id "XLOC_019209"; transcript_id "5_00056008"; exon_number "1"; gene_name "uc003ndy.2"; oId "upf1_r4.31856.1"; nearest_ref "uc003ndy.2"; class_code "i";
chr6	Cufflinks	exon	24427344	24429346	.	-	.	gene_id "XLOC_019210"; transcript_id "5_00051213"; exon_number "1"; gene_name "uc003ned.1"; oId "SC3.17235.1"; nearest_ref "uc003ned.1"; class_code "="; tss_id "TSS17643"; p_id "P17526";
chr6	Cufflinks	exon	24433415	24433465	.	-	.	gene_id "XLOC_019210"; transcript_id "5_00051213"; exon_number "2"; gene_name "uc003ned.1"; oId "SC3.17235.1"; nearest_ref "uc003ned.1"; class_code "="; tss_id "TSS17643"; p_id "P17526";
chr6	Cufflinks	exon	24433591	24433617	.	-	.	gene_id "XLOC_019210"; transcript_id "5_00051213"; exon_number "3"; gene_name "uc003ned.1"; oId "SC3.17235.1"; nearest_ref "uc003ned.1"; class_code "="; tss_id "TSS17643"; p_id "P17526";
chr6	Cufflinks	exon	24436804	24436964	.	-	.	gene_id "XLOC_019210"; transcript_id "5_00051213"; exon_number "4"; gene_name "uc003ned.1"; oId "SC3.17235.1"; nearest_ref "uc003ned.1"; class_code "="; tss_id "TSS17643"; p_id "P17526";
chr6	Cufflinks	exon	24437341	24437517	.	-	.	gene_id "XLOC_019210"; transcript_id "5_00051213"; exon_number "5"; gene_name "uc003ned.1"; oId "SC3.17235.1"; nearest_ref "uc003ned.1"; class_code "="; tss_id "TSS17643"; p_id "P17526";
chr6	Cufflinks	exon	24445774	24445867	.	-	.	gene_id "XLOC_019210"; transcript_id "5_00051213"; exon_number "6"; gene_name "uc003ned.1"; oId "SC3.17235.1"; nearest_ref "uc003ned.1"; class_code "="; tss_id "TSS17643"; p_id "P17526";
chr6	Cufflinks	exon	24445954	24446059	.	-	.	gene_id "XLOC_019210"; transcript_id "5_00051213"; exon_number "7"; gene_name "uc003ned.1"; oId "SC3.17235.1"; nearest_ref "uc003ned.1"; class_code "="; tss_id "TSS17643"; p_id "P17526";
chr6	Cufflinks	exon	24447066	24447207	.	-	.	gene_id "XLOC_019210"; transcript_id "5_00051213"; exon_number "8"; gene_name "uc003ned.1"; oId "SC3.17235.1"; nearest_ref "uc003ned.1"; class_code "="; tss_id "TSS17643"; p_id "P17526";
chr6	Cufflinks	exon	24448105	24448261	.	-	.	gene_id "XLOC_019210"; transcript_id "5_00051213"; exon_number "9"; gene_name "uc003ned.1"; oId "SC3.17235.1"; nearest_ref "uc003ned.1"; class_code "="; tss_id "TSS17643"; p_id "P17526";
chr6	Cufflinks	exon	24448362	24448436	.	-	.	gene_id "XLOC_019210"; transcript_id "5_00051213"; exon_number "10"; gene_name "uc003ned.1"; oId "SC3.17235.1"; nearest_ref "uc003ned.1"; class_code "="; tss_id "TSS17643"; p_id "P17526";
chr6	Cufflinks	exon	24450017	24450127	.	-	.	gene_id "XLOC_019210"; transcript_id "5_00051213"; exon_number "11"; gene_name "uc003ned.1"; oId "SC3.17235.1"; nearest_ref "uc003ned.1"; class_code "="; tss_id "TSS17643"; p_id "P17526";
chr6	Cufflinks	exon	24454243	24454429	.	-	.	gene_id "XLOC_019210"; transcript_id "5_00051213"; exon_number "12"; gene_name "uc003ned.1"; oId "SC3.17235.1"; nearest_ref "uc003ned.1"; class_code "="; tss_id "TSS17643"; p_id "P17526";
chr6	Cufflinks	exon	24456726	24456865	.	-	.	gene_id "XLOC_019210"; transcript_id "5_00051213"; exon_number "13"; gene_name "uc003ned.1"; oId "SC3.17235.1"; nearest_ref "uc003ned.1"; class_code "="; tss_id "TSS17643"; p_id "P17526";
chr6	Cufflinks	exon	24460507	24460627	.	-	.	gene_id "XLOC_019210"; transcript_id "5_00051213"; exon_number "14"; gene_name "uc003ned.1"; oId "SC3.17235.1"; nearest_ref "uc003ned.1"; class_code "="; tss_id "TSS17643"; p_id "P17526";
chr6	Cufflinks	exon	24462958	24463023	.	-	.	gene_id "XLOC_019210"; transcript_id "5_00051213"; exon_number "15"; gene_name "uc003ned.1"; oId "SC3.17235.1"; nearest_ref "uc003ned.1"; class_code "="; tss_id "TSS17643"; p_id "P17526";
chr6	Cufflinks	exon	24466908	24467047	.	-	.	gene_id "XLOC_019210"; transcript_id "5_00051213"; exon_number "16"; gene_name "uc003ned.1"; oId "SC3.17235.1"; nearest_ref "uc003ned.1"; class_code "="; tss_id "TSS17643"; p_id "P17526";
chr6	Cufflinks	exon	24467140	24467167	.	-	.	gene_id "XLOC_019210"; transcript_id "5_00051213"; exon_number "17"; gene_name "uc003ned.1"; oId "SC3.17235.1"; nearest_ref "uc003ned.1"; class_code "="; tss_id "TSS17643"; p_id "P17526";
chr6	Cufflinks	exon	24467395	24467502	.	-	.	gene_id "XLOC_019210"; transcript_id "5_00051213"; exon_number "18"; gene_name "uc003ned.1"; oId "SC3.17235.1"; nearest_ref "uc003ned.1"; class_code "="; tss_id "TSS17643"; p_id "P17526";
chr6	Cufflinks	exon	24472810	24472864	.	-	.	gene_id "XLOC_019210"; transcript_id "5_00051213"; exon_number "19"; gene_name "uc003ned.1"; oId "SC3.17235.1"; nearest_ref "uc003ned.1"; class_code "="; tss_id "TSS17643"; p_id "P17526";
chr6	Cufflinks	exon	24473847	24473895	.	-	.	gene_id "XLOC_019210"; transcript_id "5_00051213"; exon_number "20"; gene_name "uc003ned.1"; oId "SC3.17235.1"; nearest_ref "uc003ned.1"; class_code "="; tss_id "TSS17643"; p_id "P17526";
chr6	Cufflinks	exon	24475349	24475459	.	-	.	gene_id "XLOC_019210"; transcript_id "5_00051213"; exon_number "21"; gene_name "uc003ned.1"; oId "SC3.17235.1"; nearest_ref "uc003ned.1"; class_code "="; tss_id "TSS17643"; p_id "P17526";
chr6	Cufflinks	exon	24476409	24476506	.	-	.	gene_id "XLOC_019210"; transcript_id "5_00051213"; exon_number "22"; gene_name "uc003ned.1"; oId "SC3.17235.1"; nearest_ref "uc003ned.1"; class_code "="; tss_id "TSS17643"; p_id "P17526";
chr6	Cufflinks	exon	24480109	24480187	.	-	.	gene_id "XLOC_019210"; transcript_id "5_00051213"; exon_number "23"; gene_name "uc003ned.1"; oId "SC3.17235.1"; nearest_ref "uc003ned.1"; class_code "="; tss_id "TSS17643"; p_id "P17526";
chr6	Cufflinks	exon	24486303	24486358	.	-	.	gene_id "XLOC_019210"; transcript_id "5_00051213"; exon_number "24"; gene_name "uc003ned.1"; oId "SC3.17235.1"; nearest_ref "uc003ned.1"; class_code "="; tss_id "TSS17643"; p_id "P17526";
chr6	Cufflinks	exon	24489643	24489850	.	-	.	gene_id "XLOC_019210"; transcript_id "5_00051213"; exon_number "25"; gene_name "uc003ned.1"; oId "SC3.17235.1"; nearest_ref "uc003ned.1"; class_code "="; tss_id "TSS17643"; p_id "P17526";
chr6	hg19_knownGene	exon	24447759	24448261	.	-	.	gene_id "XLOC_019210"; transcript_id "5_00051215"; exon_number "1"; gene_name "uc010jpr.1"; oId "uc010jpr.1"; nearest_ref "uc010jpr.1"; class_code "="; tss_id "TSS17644"; p_id "P17525";
chr6	hg19_knownGene	exon	24448362	24448436	.	-	.	gene_id "XLOC_019210"; transcript_id "5_00051215"; exon_number "2"; gene_name "uc010jpr.1"; oId "uc010jpr.1"; nearest_ref "uc010jpr.1"; class_code "="; tss_id "TSS17644"; p_id "P17525";
chr6	hg19_knownGene	exon	24450017	24450127	.	-	.	gene_id "XLOC_019210"; transcript_id "5_00051215"; exon_number "3"; gene_name "uc010jpr.1"; oId "uc010jpr.1"; nearest_ref "uc010jpr.1"; class_code "="; tss_id "TSS17644"; p_id "P17525";
chr6	hg19_knownGene	exon	24454243	24454429	.	-	.	gene_id "XLOC_019210"; transcript_id "5_00051215"; exon_number "4"; gene_name "uc010jpr.1"; oId "uc010jpr.1"; nearest_ref "uc010jpr.1"; class_code "="; tss_id "TSS17644"; p_id "P17525";
chr6	hg19_knownGene	exon	24456726	24456865	.	-	.	gene_id "XLOC_019210"; transcript_id "5_00051215"; exon_number "5"; gene_name "uc010jpr.1"; oId "uc010jpr.1"; nearest_ref "uc010jpr.1"; class_code "="; tss_id "TSS17644"; p_id "P17525";
chr6	hg19_knownGene	exon	24460507	24460627	.	-	.	gene_id "XLOC_019210"; transcript_id "5_00051215"; exon_number "6"; gene_name "uc010jpr.1"; oId "uc010jpr.1"; nearest_ref "uc010jpr.1"; class_code "="; tss_id "TSS17644"; p_id "P17525";
chr6	hg19_knownGene	exon	24462958	24463023	.	-	.	gene_id "XLOC_019210"; transcript_id "5_00051215"; exon_number "7"; gene_name "uc010jpr.1"; oId "uc010jpr.1"; nearest_ref "uc010jpr.1"; class_code "="; tss_id "TSS17644"; p_id "P17525";
chr6	hg19_knownGene	exon	24466908	24467047	.	-	.	gene_id "XLOC_019210"; transcript_id "5_00051215"; exon_number "8"; gene_name "uc010jpr.1"; oId "uc010jpr.1"; nearest_ref "uc010jpr.1"; class_code "="; tss_id "TSS17644"; p_id "P17525";
chr6	hg19_knownGene	exon	24467140	24467167	.	-	.	gene_id "XLOC_019210"; transcript_id "5_00051215"; exon_number "9"; gene_name "uc010jpr.1"; oId "uc010jpr.1"; nearest_ref "uc010jpr.1"; class_code "="; tss_id "TSS17644"; p_id "P17525";
chr6	hg19_knownGene	exon	24467395	24467502	.	-	.	gene_id "XLOC_019210"; transcript_id "5_00051215"; exon_number "10"; gene_name "uc010jpr.1"; oId "uc010jpr.1"; nearest_ref "uc010jpr.1"; class_code "="; tss_id "TSS17644"; p_id "P17525";
chr6	hg19_knownGene	exon	24475349	24475459	.	-	.	gene_id "XLOC_019210"; transcript_id "5_00051215"; exon_number "11"; gene_name "uc010jpr.1"; oId "uc010jpr.1"; nearest_ref "uc010jpr.1"; class_code "="; tss_id "TSS17644"; p_id "P17525";
chr6	hg19_knownGene	exon	24476409	24476506	.	-	.	gene_id "XLOC_019210"; transcript_id "5_00051215"; exon_number "12"; gene_name "uc010jpr.1"; oId "uc010jpr.1"; nearest_ref "uc010jpr.1"; class_code "="; tss_id "TSS17644"; p_id "P17525";
chr6	hg19_knownGene	exon	24447759	24448261	.	-	.	gene_id "XLOC_019210"; transcript_id "5_00051216"; exon_number "1"; gene_name "uc010jps.1"; oId "uc010jps.1"; nearest_ref "uc010jps.1"; class_code "="; tss_id "TSS17643"; p_id "P17524";
chr6	hg19_knownGene	exon	24448362	24448436	.	-	.	gene_id "XLOC_019210"; transcript_id "5_00051216"; exon_number "2"; gene_name "uc010jps.1"; oId "uc010jps.1"; nearest_ref "uc010jps.1"; class_code "="; tss_id "TSS17643"; p_id "P17524";
chr6	hg19_knownGene	exon	24450017	24450127	.	-	.	gene_id "XLOC_019210"; transcript_id "5_00051216"; exon_number "3"; gene_name "uc010jps.1"; oId "uc010jps.1"; nearest_ref "uc010jps.1"; class_code "="; tss_id "TSS17643"; p_id "P17524";
chr6	hg19_knownGene	exon	24454243	24454429	.	-	.	gene_id "XLOC_019210"; transcript_id "5_00051216"; exon_number "4"; gene_name "uc010jps.1"; oId "uc010jps.1"; nearest_ref "uc010jps.1"; class_code "="; tss_id "TSS17643"; p_id "P17524";
chr6	hg19_knownGene	exon	24456726	24456865	.	-	.	gene_id "XLOC_019210"; transcript_id "5_00051216"; exon_number "5"; gene_name "uc010jps.1"; oId "uc010jps.1"; nearest_ref "uc010jps.1"; class_code "="; tss_id "TSS17643"; p_id "P17524";
chr6	hg19_knownGene	exon	24460507	24460627	.	-	.	gene_id "XLOC_019210"; transcript_id "5_00051216"; exon_number "6"; gene_name "uc010jps.1"; oId "uc010jps.1"; nearest_ref "uc010jps.1"; class_code "="; tss_id "TSS17643"; p_id "P17524";
chr6	hg19_knownGene	exon	24462958	24463023	.	-	.	gene_id "XLOC_019210"; transcript_id "5_00051216"; exon_number "7"; gene_name "uc010jps.1"; oId "uc010jps.1"; nearest_ref "uc010jps.1"; class_code "="; tss_id "TSS17643"; p_id "P17524";
chr6	hg19_knownGene	exon	24466908	24467047	.	-	.	gene_id "XLOC_019210"; transcript_id "5_00051216"; exon_number "8"; gene_name "uc010jps.1"; oId "uc010jps.1"; nearest_ref "uc010jps.1"; class_code "="; tss_id "TSS17643"; p_id "P17524";
chr6	hg19_knownGene	exon	24467140	24467167	.	-	.	gene_id "XLOC_019210"; transcript_id "5_00051216"; exon_number "9"; gene_name "uc010jps.1"; oId "uc010jps.1"; nearest_ref "uc010jps.1"; class_code "="; tss_id "TSS17643"; p_id "P17524";
chr6	hg19_knownGene	exon	24467395	24467502	.	-	.	gene_id "XLOC_019210"; transcript_id "5_00051216"; exon_number "10"; gene_name "uc010jps.1"; oId "uc010jps.1"; nearest_ref "uc010jps.1"; class_code "="; tss_id "TSS17643"; p_id "P17524";
chr6	hg19_knownGene	exon	24472810	24472864	.	-	.	gene_id "XLOC_019210"; transcript_id "5_00051216"; exon_number "11"; gene_name "uc010jps.1"; oId "uc010jps.1"; nearest_ref "uc010jps.1"; class_code "="; tss_id "TSS17643"; p_id "P17524";
chr6	hg19_knownGene	exon	24473847	24473895	.	-	.	gene_id "XLOC_019210"; transcript_id "5_00051216"; exon_number "12"; gene_name "uc010jps.1"; oId "uc010jps.1"; nearest_ref "uc010jps.1"; class_code "="; tss_id "TSS17643"; p_id "P17524";
chr6	hg19_knownGene	exon	24475349	24475459	.	-	.	gene_id "XLOC_019210"; transcript_id "5_00051216"; exon_number "13"; gene_name "uc010jps.1"; oId "uc010jps.1"; nearest_ref "uc010jps.1"; class_code "="; tss_id "TSS17643"; p_id "P17524";
chr6	hg19_knownGene	exon	24476409	24476506	.	-	.	gene_id "XLOC_019210"; transcript_id "5_00051216"; exon_number "14"; gene_name "uc010jps.1"; oId "uc010jps.1"; nearest_ref "uc010jps.1"; class_code "="; tss_id "TSS17643"; p_id "P17524";
chr6	hg19_knownGene	exon	24480109	24480187	.	-	.	gene_id "XLOC_019210"; transcript_id "5_00051216"; exon_number "15"; gene_name "uc010jps.1"; oId "uc010jps.1"; nearest_ref "uc010jps.1"; class_code "="; tss_id "TSS17643"; p_id "P17524";
chr6	hg19_knownGene	exon	24486303	24486358	.	-	.	gene_id "XLOC_019210"; transcript_id "5_00051216"; exon_number "16"; gene_name "uc010jps.1"; oId "uc010jps.1"; nearest_ref "uc010jps.1"; class_code "="; tss_id "TSS17643"; p_id "P17524";
chr6	hg19_knownGene	exon	24489643	24489850	.	-	.	gene_id "XLOC_019210"; transcript_id "5_00051216"; exon_number "17"; gene_name "uc010jps.1"; oId "uc010jps.1"; nearest_ref "uc010jps.1"; class_code "="; tss_id "TSS17643"; p_id "P17524";
chr6	hg19_knownGene	exon	24473328	24473895	.	-	.	gene_id "XLOC_019210"; transcript_id "5_00051217"; exon_number "1"; gene_name "uc003nee.2"; oId "uc003nee.2"; nearest_ref "uc003nee.2"; class_code "="; tss_id "TSS17643"; p_id "P17527";
chr6	hg19_knownGene	exon	24475349	24475459	.	-	.	gene_id "XLOC_019210"; transcript_id "5_00051217"; exon_number "2"; gene_name "uc003nee.2"; oId "uc003nee.2"; nearest_ref "uc003nee.2"; class_code "="; tss_id "TSS17643"; p_id "P17527";
chr6	hg19_knownGene	exon	24476409	24476506	.	-	.	gene_id "XLOC_019210"; transcript_id "5_00051217"; exon_number "3"; gene_name "uc003nee.2"; oId "uc003nee.2"; nearest_ref "uc003nee.2"; class_code "="; tss_id "TSS17643"; p_id "P17527";
chr6	hg19_knownGene	exon	24480109	24480187	.	-	.	gene_id "XLOC_019210"; transcript_id "5_00051217"; exon_number "4"; gene_name "uc003nee.2"; oId "uc003nee.2"; nearest_ref "uc003nee.2"; class_code "="; tss_id "TSS17643"; p_id "P17527";
chr6	hg19_knownGene	exon	24486303	24486358	.	-	.	gene_id "XLOC_019210"; transcript_id "5_00051217"; exon_number "5"; gene_name "uc003nee.2"; oId "uc003nee.2"; nearest_ref "uc003nee.2"; class_code "="; tss_id "TSS17643"; p_id "P17527";
chr6	hg19_knownGene	exon	24489643	24489850	.	-	.	gene_id "XLOC_019210"; transcript_id "5_00051217"; exon_number "6"; gene_name "uc003nee.2"; oId "uc003nee.2"; nearest_ref "uc003nee.2"; class_code "="; tss_id "TSS17643"; p_id "P17527";
chr6	Cufflinks	exon	24450627	24450727	.	-	.	gene_id "XLOC_019211"; transcript_id "5_00056009"; exon_number "1"; gene_name "uc010jps.1"; oId "upf1_r4.31891.1"; nearest_ref "uc010jps.1"; class_code "i";
chr6	Cufflinks	exon	24544332	24547571	.	-	.	gene_id "XLOC_019212"; transcript_id "5_00056010"; exon_number "1"; gene_name "uc011djr.1"; oId "upf1_r4.31862.2"; nearest_ref "uc011djr.1"; class_code "j"; tss_id "TSS17645";
chr6	Cufflinks	exon	24551662	24551753	.	-	.	gene_id "XLOC_019212"; transcript_id "5_00056010"; exon_number "2"; gene_name "uc011djr.1"; oId "upf1_r4.31862.2"; nearest_ref "uc011djr.1"; class_code "j"; tss_id "TSS17645";
chr6	Cufflinks	exon	24554769	24554859	.	-	.	gene_id "XLOC_019212"; transcript_id "5_00056010"; exon_number "3"; gene_name "uc011djr.1"; oId "upf1_r4.31862.2"; nearest_ref "uc011djr.1"; class_code "j"; tss_id "TSS17645";
chr6	Cufflinks	exon	24556835	24556957	.	-	.	gene_id "XLOC_019212"; transcript_id "5_00056010"; exon_number "4"; gene_name "uc011djr.1"; oId "upf1_r4.31862.2"; nearest_ref "uc011djr.1"; class_code "j"; tss_id "TSS17645";
chr6	Cufflinks	exon	24559241	24559383	.	-	.	gene_id "XLOC_019212"; transcript_id "5_00056010"; exon_number "5"; gene_name "uc011djr.1"; oId "upf1_r4.31862.2"; nearest_ref "uc011djr.1"; class_code "j"; tss_id "TSS17645";
chr6	Cufflinks	exon	24563587	24563746	.	-	.	gene_id "XLOC_019212"; transcript_id "5_00056010"; exon_number "6"; gene_name "uc011djr.1"; oId "upf1_r4.31862.2"; nearest_ref "uc011djr.1"; class_code "j"; tss_id "TSS17645";
chr6	Cufflinks	exon	24564430	24564568	.	-	.	gene_id "XLOC_019212"; transcript_id "5_00056010"; exon_number "7"; gene_name "uc011djr.1"; oId "upf1_r4.31862.2"; nearest_ref "uc011djr.1"; class_code "j"; tss_id "TSS17645";
chr6	Cufflinks	exon	24566825	24566966	.	-	.	gene_id "XLOC_019212"; transcript_id "5_00056010"; exon_number "8"; gene_name "uc011djr.1"; oId "upf1_r4.31862.2"; nearest_ref "uc011djr.1"; class_code "j"; tss_id "TSS17645";
chr6	Cufflinks	exon	24569009	24569157	.	-	.	gene_id "XLOC_019212"; transcript_id "5_00056010"; exon_number "9"; gene_name "uc011djr.1"; oId "upf1_r4.31862.2"; nearest_ref "uc011djr.1"; class_code "j"; tss_id "TSS17645";
chr6	Cufflinks	exon	24570131	24570263	.	-	.	gene_id "XLOC_019212"; transcript_id "5_00056010"; exon_number "10"; gene_name "uc011djr.1"; oId "upf1_r4.31862.2"; nearest_ref "uc011djr.1"; class_code "j"; tss_id "TSS17645";
chr6	Cufflinks	exon	24572803	24572887	.	-	.	gene_id "XLOC_019212"; transcript_id "5_00056010"; exon_number "11"; gene_name "uc011djr.1"; oId "upf1_r4.31862.2"; nearest_ref "uc011djr.1"; class_code "j"; tss_id "TSS17645";
chr6	Cufflinks	exon	24576596	24576824	.	-	.	gene_id "XLOC_019212"; transcript_id "5_00056010"; exon_number "12"; gene_name "uc011djr.1"; oId "upf1_r4.31862.2"; nearest_ref "uc011djr.1"; class_code "j"; tss_id "TSS17645";
chr6	Cufflinks	exon	24578338	24578470	.	-	.	gene_id "XLOC_019212"; transcript_id "5_00056010"; exon_number "13"; gene_name "uc011djr.1"; oId "upf1_r4.31862.2"; nearest_ref "uc011djr.1"; class_code "j"; tss_id "TSS17645";
chr6	Cufflinks	exon	24580086	24580178	.	-	.	gene_id "XLOC_019212"; transcript_id "5_00056010"; exon_number "14"; gene_name "uc011djr.1"; oId "upf1_r4.31862.2"; nearest_ref "uc011djr.1"; class_code "j"; tss_id "TSS17645";
chr6	Cufflinks	exon	24581154	24581241	.	-	.	gene_id "XLOC_019212"; transcript_id "5_00056010"; exon_number "15"; gene_name "uc011djr.1"; oId "upf1_r4.31862.2"; nearest_ref "uc011djr.1"; class_code "j"; tss_id "TSS17645";
chr6	Cufflinks	exon	24582477	24582574	.	-	.	gene_id "XLOC_019212"; transcript_id "5_00056010"; exon_number "16"; gene_name "uc011djr.1"; oId "upf1_r4.31862.2"; nearest_ref "uc011djr.1"; class_code "j"; tss_id "TSS17645";
chr6	Cufflinks	exon	24583289	24583455	.	-	.	gene_id "XLOC_019212"; transcript_id "5_00056010"; exon_number "17"; gene_name "uc011djr.1"; oId "upf1_r4.31862.2"; nearest_ref "uc011djr.1"; class_code "j"; tss_id "TSS17645";
chr6	hg19_knownGene	exon	24544332	24547571	.	-	.	gene_id "XLOC_019212"; transcript_id "5_00051218"; exon_number "1"; gene_name "uc010jpt.1"; oId "uc010jpt.1"; nearest_ref "uc010jpt.1"; class_code "="; tss_id "TSS17645"; p_id "P17528";
chr6	hg19_knownGene	exon	24551662	24551753	.	-	.	gene_id "XLOC_019212"; transcript_id "5_00051218"; exon_number "2"; gene_name "uc010jpt.1"; oId "uc010jpt.1"; nearest_ref "uc010jpt.1"; class_code "="; tss_id "TSS17645"; p_id "P17528";
chr6	hg19_knownGene	exon	24554769	24554859	.	-	.	gene_id "XLOC_019212"; transcript_id "5_00051218"; exon_number "3"; gene_name "uc010jpt.1"; oId "uc010jpt.1"; nearest_ref "uc010jpt.1"; class_code "="; tss_id "TSS17645"; p_id "P17528";
chr6	hg19_knownGene	exon	24556835	24556957	.	-	.	gene_id "XLOC_019212"; transcript_id "5_00051218"; exon_number "4"; gene_name "uc010jpt.1"; oId "uc010jpt.1"; nearest_ref "uc010jpt.1"; class_code "="; tss_id "TSS17645"; p_id "P17528";
chr6	hg19_knownGene	exon	24559241	24559383	.	-	.	gene_id "XLOC_019212"; transcript_id "5_00051218"; exon_number "5"; gene_name "uc010jpt.1"; oId "uc010jpt.1"; nearest_ref "uc010jpt.1"; class_code "="; tss_id "TSS17645"; p_id "P17528";
chr6	hg19_knownGene	exon	24563587	24563746	.	-	.	gene_id "XLOC_019212"; transcript_id "5_00051218"; exon_number "6"; gene_name "uc010jpt.1"; oId "uc010jpt.1"; nearest_ref "uc010jpt.1"; class_code "="; tss_id "TSS17645"; p_id "P17528";
chr6	hg19_knownGene	exon	24564430	24564568	.	-	.	gene_id "XLOC_019212"; transcript_id "5_00051218"; exon_number "7"; gene_name "uc010jpt.1"; oId "uc010jpt.1"; nearest_ref "uc010jpt.1"; class_code "="; tss_id "TSS17645"; p_id "P17528";
chr6	hg19_knownGene	exon	24566825	24566976	.	-	.	gene_id "XLOC_019212"; transcript_id "5_00051218"; exon_number "8"; gene_name "uc010jpt.1"; oId "uc010jpt.1"; nearest_ref "uc010jpt.1"; class_code "="; tss_id "TSS17645"; p_id "P17528";
chr6	hg19_knownGene	exon	24569009	24569157	.	-	.	gene_id "XLOC_019212"; transcript_id "5_00051218"; exon_number "9"; gene_name "uc010jpt.1"; oId "uc010jpt.1"; nearest_ref "uc010jpt.1"; class_code "="; tss_id "TSS17645"; p_id "P17528";
chr6	hg19_knownGene	exon	24570131	24570263	.	-	.	gene_id "XLOC_019212"; transcript_id "5_00051218"; exon_number "10"; gene_name "uc010jpt.1"; oId "uc010jpt.1"; nearest_ref "uc010jpt.1"; class_code "="; tss_id "TSS17645"; p_id "P17528";
chr6	hg19_knownGene	exon	24572803	24572887	.	-	.	gene_id "XLOC_019212"; transcript_id "5_00051218"; exon_number "11"; gene_name "uc010jpt.1"; oId "uc010jpt.1"; nearest_ref "uc010jpt.1"; class_code "="; tss_id "TSS17645"; p_id "P17528";
chr6	hg19_knownGene	exon	24576596	24576824	.	-	.	gene_id "XLOC_019212"; transcript_id "5_00051218"; exon_number "12"; gene_name "uc010jpt.1"; oId "uc010jpt.1"; nearest_ref "uc010jpt.1"; class_code "="; tss_id "TSS17645"; p_id "P17528";
chr6	hg19_knownGene	exon	24578338	24578470	.	-	.	gene_id "XLOC_019212"; transcript_id "5_00051218"; exon_number "13"; gene_name "uc010jpt.1"; oId "uc010jpt.1"; nearest_ref "uc010jpt.1"; class_code "="; tss_id "TSS17645"; p_id "P17528";
chr6	hg19_knownGene	exon	24580086	24580178	.	-	.	gene_id "XLOC_019212"; transcript_id "5_00051218"; exon_number "14"; gene_name "uc010jpt.1"; oId "uc010jpt.1"; nearest_ref "uc010jpt.1"; class_code "="; tss_id "TSS17645"; p_id "P17528";
chr6	hg19_knownGene	exon	24581154	24581241	.	-	.	gene_id "XLOC_019212"; transcript_id "5_00051218"; exon_number "15"; gene_name "uc010jpt.1"; oId "uc010jpt.1"; nearest_ref "uc010jpt.1"; class_code "="; tss_id "TSS17645"; p_id "P17528";
chr6	hg19_knownGene	exon	24582477	24582574	.	-	.	gene_id "XLOC_019212"; transcript_id "5_00051218"; exon_number "16"; gene_name "uc010jpt.1"; oId "uc010jpt.1"; nearest_ref "uc010jpt.1"; class_code "="; tss_id "TSS17645"; p_id "P17528";
chr6	hg19_knownGene	exon	24583289	24583455	.	-	.	gene_id "XLOC_019212"; transcript_id "5_00051218"; exon_number "17"; gene_name "uc010jpt.1"; oId "uc010jpt.1"; nearest_ref "uc010jpt.1"; class_code "="; tss_id "TSS17645"; p_id "P17528";
chr6	hg19_knownGene	exon	24544332	24547571	.	-	.	gene_id "XLOC_019212"; transcript_id "5_00051220"; exon_number "1"; gene_name "uc011djp.1"; oId "uc011djp.1"; nearest_ref "uc011djp.1"; class_code "="; tss_id "TSS17647"; p_id "P17532";
chr6	hg19_knownGene	exon	24551662	24551753	.	-	.	gene_id "XLOC_019212"; transcript_id "5_00051220"; exon_number "2"; gene_name "uc011djp.1"; oId "uc011djp.1"; nearest_ref "uc011djp.1"; class_code "="; tss_id "TSS17647"; p_id "P17532";
chr6	hg19_knownGene	exon	24554769	24554859	.	-	.	gene_id "XLOC_019212"; transcript_id "5_00051220"; exon_number "3"; gene_name "uc011djp.1"; oId "uc011djp.1"; nearest_ref "uc011djp.1"; class_code "="; tss_id "TSS17647"; p_id "P17532";
chr6	hg19_knownGene	exon	24556835	24556957	.	-	.	gene_id "XLOC_019212"; transcript_id "5_00051220"; exon_number "4"; gene_name "uc011djp.1"; oId "uc011djp.1"; nearest_ref "uc011djp.1"; class_code "="; tss_id "TSS17647"; p_id "P17532";
chr6	hg19_knownGene	exon	24559241	24559383	.	-	.	gene_id "XLOC_019212"; transcript_id "5_00051220"; exon_number "5"; gene_name "uc011djp.1"; oId "uc011djp.1"; nearest_ref "uc011djp.1"; class_code "="; tss_id "TSS17647"; p_id "P17532";
chr6	hg19_knownGene	exon	24563587	24563746	.	-	.	gene_id "XLOC_019212"; transcript_id "5_00051220"; exon_number "6"; gene_name "uc011djp.1"; oId "uc011djp.1"; nearest_ref "uc011djp.1"; class_code "="; tss_id "TSS17647"; p_id "P17532";
chr6	hg19_knownGene	exon	24564430	24564568	.	-	.	gene_id "XLOC_019212"; transcript_id "5_00051220"; exon_number "7"; gene_name "uc011djp.1"; oId "uc011djp.1"; nearest_ref "uc011djp.1"; class_code "="; tss_id "TSS17647"; p_id "P17532";
chr6	hg19_knownGene	exon	24566825	24566976	.	-	.	gene_id "XLOC_019212"; transcript_id "5_00051220"; exon_number "8"; gene_name "uc011djp.1"; oId "uc011djp.1"; nearest_ref "uc011djp.1"; class_code "="; tss_id "TSS17647"; p_id "P17532";
chr6	hg19_knownGene	exon	24569009	24569157	.	-	.	gene_id "XLOC_019212"; transcript_id "5_00051220"; exon_number "9"; gene_name "uc011djp.1"; oId "uc011djp.1"; nearest_ref "uc011djp.1"; class_code "="; tss_id "TSS17647"; p_id "P17532";
chr6	hg19_knownGene	exon	24570131	24570263	.	-	.	gene_id "XLOC_019212"; transcript_id "5_00051220"; exon_number "10"; gene_name "uc011djp.1"; oId "uc011djp.1"; nearest_ref "uc011djp.1"; class_code "="; tss_id "TSS17647"; p_id "P17532";
chr6	hg19_knownGene	exon	24572803	24572926	.	-	.	gene_id "XLOC_019212"; transcript_id "5_00051220"; exon_number "11"; gene_name "uc011djp.1"; oId "uc011djp.1"; nearest_ref "uc011djp.1"; class_code "="; tss_id "TSS17647"; p_id "P17532";
chr6	hg19_knownGene	exon	24576596	24576824	.	-	.	gene_id "XLOC_019212"; transcript_id "5_00051220"; exon_number "12"; gene_name "uc011djp.1"; oId "uc011djp.1"; nearest_ref "uc011djp.1"; class_code "="; tss_id "TSS17647"; p_id "P17532";
chr6	hg19_knownGene	exon	24578338	24578470	.	-	.	gene_id "XLOC_019212"; transcript_id "5_00051220"; exon_number "13"; gene_name "uc011djp.1"; oId "uc011djp.1"; nearest_ref "uc011djp.1"; class_code "="; tss_id "TSS17647"; p_id "P17532";
chr6	hg19_knownGene	exon	24580086	24580178	.	-	.	gene_id "XLOC_019212"; transcript_id "5_00051220"; exon_number "14"; gene_name "uc011djp.1"; oId "uc011djp.1"; nearest_ref "uc011djp.1"; class_code "="; tss_id "TSS17647"; p_id "P17532";
chr6	hg19_knownGene	exon	24581154	24581241	.	-	.	gene_id "XLOC_019212"; transcript_id "5_00051220"; exon_number "15"; gene_name "uc011djp.1"; oId "uc011djp.1"; nearest_ref "uc011djp.1"; class_code "="; tss_id "TSS17647"; p_id "P17532";
chr6	hg19_knownGene	exon	24582477	24582574	.	-	.	gene_id "XLOC_019212"; transcript_id "5_00051220"; exon_number "16"; gene_name "uc011djp.1"; oId "uc011djp.1"; nearest_ref "uc011djp.1"; class_code "="; tss_id "TSS17647"; p_id "P17532";
chr6	hg19_knownGene	exon	24583832	24583930	.	-	.	gene_id "XLOC_019212"; transcript_id "5_00051220"; exon_number "17"; gene_name "uc011djp.1"; oId "uc011djp.1"; nearest_ref "uc011djp.1"; class_code "="; tss_id "TSS17647"; p_id "P17532";
chr6	hg19_knownGene	exon	24588821	24589013	.	-	.	gene_id "XLOC_019212"; transcript_id "5_00051220"; exon_number "18"; gene_name "uc011djp.1"; oId "uc011djp.1"; nearest_ref "uc011djp.1"; class_code "="; tss_id "TSS17647"; p_id "P17532";
chr6	hg19_knownGene	exon	24596101	24596846	.	-	.	gene_id "XLOC_019212"; transcript_id "5_00051220"; exon_number "19"; gene_name "uc011djp.1"; oId "uc011djp.1"; nearest_ref "uc011djp.1"; class_code "="; tss_id "TSS17647"; p_id "P17532";
chr6	hg19_knownGene	exon	24645855	24645986	.	-	.	gene_id "XLOC_019212"; transcript_id "5_00051220"; exon_number "20"; gene_name "uc011djp.1"; oId "uc011djp.1"; nearest_ref "uc011djp.1"; class_code "="; tss_id "TSS17647"; p_id "P17532";
chr6	hg19_knownGene	exon	24544332	24547571	.	-	.	gene_id "XLOC_019212"; transcript_id "5_00051223"; exon_number "1"; gene_name "uc011djr.1"; oId "uc011djr.1"; nearest_ref "uc011djr.1"; class_code "="; tss_id "TSS17648"; p_id "P17531";
chr6	hg19_knownGene	exon	24556835	24556957	.	-	.	gene_id "XLOC_019212"; transcript_id "5_00051223"; exon_number "2"; gene_name "uc011djr.1"; oId "uc011djr.1"; nearest_ref "uc011djr.1"; class_code "="; tss_id "TSS17648"; p_id "P17531";
chr6	hg19_knownGene	exon	24559241	24559383	.	-	.	gene_id "XLOC_019212"; transcript_id "5_00051223"; exon_number "3"; gene_name "uc011djr.1"; oId "uc011djr.1"; nearest_ref "uc011djr.1"; class_code "="; tss_id "TSS17648"; p_id "P17531";
chr6	hg19_knownGene	exon	24563587	24563746	.	-	.	gene_id "XLOC_019212"; transcript_id "5_00051223"; exon_number "4"; gene_name "uc011djr.1"; oId "uc011djr.1"; nearest_ref "uc011djr.1"; class_code "="; tss_id "TSS17648"; p_id "P17531";
chr6	hg19_knownGene	exon	24564430	24564568	.	-	.	gene_id "XLOC_019212"; transcript_id "5_00051223"; exon_number "5"; gene_name "uc011djr.1"; oId "uc011djr.1"; nearest_ref "uc011djr.1"; class_code "="; tss_id "TSS17648"; p_id "P17531";
chr6	hg19_knownGene	exon	24566825	24566976	.	-	.	gene_id "XLOC_019212"; transcript_id "5_00051223"; exon_number "6"; gene_name "uc011djr.1"; oId "uc011djr.1"; nearest_ref "uc011djr.1"; class_code "="; tss_id "TSS17648"; p_id "P17531";
chr6	hg19_knownGene	exon	24569009	24569157	.	-	.	gene_id "XLOC_019212"; transcript_id "5_00051223"; exon_number "7"; gene_name "uc011djr.1"; oId "uc011djr.1"; nearest_ref "uc011djr.1"; class_code "="; tss_id "TSS17648"; p_id "P17531";
chr6	hg19_knownGene	exon	24570131	24570263	.	-	.	gene_id "XLOC_019212"; transcript_id "5_00051223"; exon_number "8"; gene_name "uc011djr.1"; oId "uc011djr.1"; nearest_ref "uc011djr.1"; class_code "="; tss_id "TSS17648"; p_id "P17531";
chr6	hg19_knownGene	exon	24572803	24572926	.	-	.	gene_id "XLOC_019212"; transcript_id "5_00051223"; exon_number "9"; gene_name "uc011djr.1"; oId "uc011djr.1"; nearest_ref "uc011djr.1"; class_code "="; tss_id "TSS17648"; p_id "P17531";
chr6	hg19_knownGene	exon	24576596	24576824	.	-	.	gene_id "XLOC_019212"; transcript_id "5_00051223"; exon_number "10"; gene_name "uc011djr.1"; oId "uc011djr.1"; nearest_ref "uc011djr.1"; class_code "="; tss_id "TSS17648"; p_id "P17531";
chr6	hg19_knownGene	exon	24578338	24578470	.	-	.	gene_id "XLOC_019212"; transcript_id "5_00051223"; exon_number "11"; gene_name "uc011djr.1"; oId "uc011djr.1"; nearest_ref "uc011djr.1"; class_code "="; tss_id "TSS17648"; p_id "P17531";
chr6	hg19_knownGene	exon	24580086	24580178	.	-	.	gene_id "XLOC_019212"; transcript_id "5_00051223"; exon_number "12"; gene_name "uc011djr.1"; oId "uc011djr.1"; nearest_ref "uc011djr.1"; class_code "="; tss_id "TSS17648"; p_id "P17531";
chr6	hg19_knownGene	exon	24581154	24581241	.	-	.	gene_id "XLOC_019212"; transcript_id "5_00051223"; exon_number "13"; gene_name "uc011djr.1"; oId "uc011djr.1"; nearest_ref "uc011djr.1"; class_code "="; tss_id "TSS17648"; p_id "P17531";
chr6	hg19_knownGene	exon	24582477	24582574	.	-	.	gene_id "XLOC_019212"; transcript_id "5_00051223"; exon_number "14"; gene_name "uc011djr.1"; oId "uc011djr.1"; nearest_ref "uc011djr.1"; class_code "="; tss_id "TSS17648"; p_id "P17531";
chr6	hg19_knownGene	exon	24583832	24583930	.	-	.	gene_id "XLOC_019212"; transcript_id "5_00051223"; exon_number "15"; gene_name "uc011djr.1"; oId "uc011djr.1"; nearest_ref "uc011djr.1"; class_code "="; tss_id "TSS17648"; p_id "P17531";
chr6	hg19_knownGene	exon	24588821	24589013	.	-	.	gene_id "XLOC_019212"; transcript_id "5_00051223"; exon_number "16"; gene_name "uc011djr.1"; oId "uc011djr.1"; nearest_ref "uc011djr.1"; class_code "="; tss_id "TSS17648"; p_id "P17531";
chr6	hg19_knownGene	exon	24596101	24596846	.	-	.	gene_id "XLOC_019212"; transcript_id "5_00051223"; exon_number "17"; gene_name "uc011djr.1"; oId "uc011djr.1"; nearest_ref "uc011djr.1"; class_code "="; tss_id "TSS17648"; p_id "P17531";
chr6	hg19_knownGene	exon	24601277	24601436	.	-	.	gene_id "XLOC_019212"; transcript_id "5_00051223"; exon_number "18"; gene_name "uc011djr.1"; oId "uc011djr.1"; nearest_ref "uc011djr.1"; class_code "="; tss_id "TSS17648"; p_id "P17531";
chr6	hg19_knownGene	exon	24645964	24646383	.	-	.	gene_id "XLOC_019212"; transcript_id "5_00051223"; exon_number "19"; gene_name "uc011djr.1"; oId "uc011djr.1"; nearest_ref "uc011djr.1"; class_code "="; tss_id "TSS17648"; p_id "P17531";
chr6	hg19_knownGene	exon	24544332	24547571	.	-	.	gene_id "XLOC_019212"; transcript_id "5_00051222"; exon_number "1"; gene_name "uc011djq.1"; oId "uc011djq.1"; nearest_ref "uc011djq.1"; class_code "="; tss_id "TSS17648"; p_id "P17530";
chr6	hg19_knownGene	exon	24551662	24551753	.	-	.	gene_id "XLOC_019212"; transcript_id "5_00051222"; exon_number "2"; gene_name "uc011djq.1"; oId "uc011djq.1"; nearest_ref "uc011djq.1"; class_code "="; tss_id "TSS17648"; p_id "P17530";
chr6	hg19_knownGene	exon	24554769	24554859	.	-	.	gene_id "XLOC_019212"; transcript_id "5_00051222"; exon_number "3"; gene_name "uc011djq.1"; oId "uc011djq.1"; nearest_ref "uc011djq.1"; class_code "="; tss_id "TSS17648"; p_id "P17530";
chr6	hg19_knownGene	exon	24556835	24556957	.	-	.	gene_id "XLOC_019212"; transcript_id "5_00051222"; exon_number "4"; gene_name "uc011djq.1"; oId "uc011djq.1"; nearest_ref "uc011djq.1"; class_code "="; tss_id "TSS17648"; p_id "P17530";
chr6	hg19_knownGene	exon	24559241	24559383	.	-	.	gene_id "XLOC_019212"; transcript_id "5_00051222"; exon_number "5"; gene_name "uc011djq.1"; oId "uc011djq.1"; nearest_ref "uc011djq.1"; class_code "="; tss_id "TSS17648"; p_id "P17530";
chr6	hg19_knownGene	exon	24563587	24563746	.	-	.	gene_id "XLOC_019212"; transcript_id "5_00051222"; exon_number "6"; gene_name "uc011djq.1"; oId "uc011djq.1"; nearest_ref "uc011djq.1"; class_code "="; tss_id "TSS17648"; p_id "P17530";
chr6	hg19_knownGene	exon	24564430	24564568	.	-	.	gene_id "XLOC_019212"; transcript_id "5_00051222"; exon_number "7"; gene_name "uc011djq.1"; oId "uc011djq.1"; nearest_ref "uc011djq.1"; class_code "="; tss_id "TSS17648"; p_id "P17530";
chr6	hg19_knownGene	exon	24566825	24566976	.	-	.	gene_id "XLOC_019212"; transcript_id "5_00051222"; exon_number "8"; gene_name "uc011djq.1"; oId "uc011djq.1"; nearest_ref "uc011djq.1"; class_code "="; tss_id "TSS17648"; p_id "P17530";
chr6	hg19_knownGene	exon	24569009	24569157	.	-	.	gene_id "XLOC_019212"; transcript_id "5_00051222"; exon_number "9"; gene_name "uc011djq.1"; oId "uc011djq.1"; nearest_ref "uc011djq.1"; class_code "="; tss_id "TSS17648"; p_id "P17530";
chr6	hg19_knownGene	exon	24570131	24570263	.	-	.	gene_id "XLOC_019212"; transcript_id "5_00051222"; exon_number "10"; gene_name "uc011djq.1"; oId "uc011djq.1"; nearest_ref "uc011djq.1"; class_code "="; tss_id "TSS17648"; p_id "P17530";
chr6	hg19_knownGene	exon	24572803	24572926	.	-	.	gene_id "XLOC_019212"; transcript_id "5_00051222"; exon_number "11"; gene_name "uc011djq.1"; oId "uc011djq.1"; nearest_ref "uc011djq.1"; class_code "="; tss_id "TSS17648"; p_id "P17530";
chr6	hg19_knownGene	exon	24576596	24576824	.	-	.	gene_id "XLOC_019212"; transcript_id "5_00051222"; exon_number "12"; gene_name "uc011djq.1"; oId "uc011djq.1"; nearest_ref "uc011djq.1"; class_code "="; tss_id "TSS17648"; p_id "P17530";
chr6	hg19_knownGene	exon	24578338	24578470	.	-	.	gene_id "XLOC_019212"; transcript_id "5_00051222"; exon_number "13"; gene_name "uc011djq.1"; oId "uc011djq.1"; nearest_ref "uc011djq.1"; class_code "="; tss_id "TSS17648"; p_id "P17530";
chr6	hg19_knownGene	exon	24580086	24580178	.	-	.	gene_id "XLOC_019212"; transcript_id "5_00051222"; exon_number "14"; gene_name "uc011djq.1"; oId "uc011djq.1"; nearest_ref "uc011djq.1"; class_code "="; tss_id "TSS17648"; p_id "P17530";
chr6	hg19_knownGene	exon	24581154	24581241	.	-	.	gene_id "XLOC_019212"; transcript_id "5_00051222"; exon_number "15"; gene_name "uc011djq.1"; oId "uc011djq.1"; nearest_ref "uc011djq.1"; class_code "="; tss_id "TSS17648"; p_id "P17530";
chr6	hg19_knownGene	exon	24582477	24582574	.	-	.	gene_id "XLOC_019212"; transcript_id "5_00051222"; exon_number "16"; gene_name "uc011djq.1"; oId "uc011djq.1"; nearest_ref "uc011djq.1"; class_code "="; tss_id "TSS17648"; p_id "P17530";
chr6	hg19_knownGene	exon	24583832	24583930	.	-	.	gene_id "XLOC_019212"; transcript_id "5_00051222"; exon_number "17"; gene_name "uc011djq.1"; oId "uc011djq.1"; nearest_ref "uc011djq.1"; class_code "="; tss_id "TSS17648"; p_id "P17530";
chr6	hg19_knownGene	exon	24588821	24589013	.	-	.	gene_id "XLOC_019212"; transcript_id "5_00051222"; exon_number "18"; gene_name "uc011djq.1"; oId "uc011djq.1"; nearest_ref "uc011djq.1"; class_code "="; tss_id "TSS17648"; p_id "P17530";
chr6	hg19_knownGene	exon	24596101	24596846	.	-	.	gene_id "XLOC_019212"; transcript_id "5_00051222"; exon_number "19"; gene_name "uc011djq.1"; oId "uc011djq.1"; nearest_ref "uc011djq.1"; class_code "="; tss_id "TSS17648"; p_id "P17530";
chr6	hg19_knownGene	exon	24600847	24600937	.	-	.	gene_id "XLOC_019212"; transcript_id "5_00051222"; exon_number "20"; gene_name "uc011djq.1"; oId "uc011djq.1"; nearest_ref "uc011djq.1"; class_code "="; tss_id "TSS17648"; p_id "P17530";
chr6	hg19_knownGene	exon	24601277	24601436	.	-	.	gene_id "XLOC_019212"; transcript_id "5_00051222"; exon_number "21"; gene_name "uc011djq.1"; oId "uc011djq.1"; nearest_ref "uc011djq.1"; class_code "="; tss_id "TSS17648"; p_id "P17530";
chr6	hg19_knownGene	exon	24645964	24646383	.	-	.	gene_id "XLOC_019212"; transcript_id "5_00051222"; exon_number "22"; gene_name "uc011djq.1"; oId "uc011djq.1"; nearest_ref "uc011djq.1"; class_code "="; tss_id "TSS17648"; p_id "P17530";
chr6	hg19_knownGene	exon	24544332	24547571	.	-	.	gene_id "XLOC_019212"; transcript_id "5_00051221"; exon_number "1"; gene_name "uc003neh.1"; oId "uc003neh.1"; nearest_ref "uc003neh.1"; class_code "="; tss_id "TSS17648"; p_id "P17529";
chr6	hg19_knownGene	exon	24551662	24551753	.	-	.	gene_id "XLOC_019212"; transcript_id "5_00051221"; exon_number "2"; gene_name "uc003neh.1"; oId "uc003neh.1"; nearest_ref "uc003neh.1"; class_code "="; tss_id "TSS17648"; p_id "P17529";
chr6	hg19_knownGene	exon	24554769	24554859	.	-	.	gene_id "XLOC_019212"; transcript_id "5_00051221"; exon_number "3"; gene_name "uc003neh.1"; oId "uc003neh.1"; nearest_ref "uc003neh.1"; class_code "="; tss_id "TSS17648"; p_id "P17529";
chr6	hg19_knownGene	exon	24556835	24556957	.	-	.	gene_id "XLOC_019212"; transcript_id "5_00051221"; exon_number "4"; gene_name "uc003neh.1"; oId "uc003neh.1"; nearest_ref "uc003neh.1"; class_code "="; tss_id "TSS17648"; p_id "P17529";
chr6	hg19_knownGene	exon	24559241	24559383	.	-	.	gene_id "XLOC_019212"; transcript_id "5_00051221"; exon_number "5"; gene_name "uc003neh.1"; oId "uc003neh.1"; nearest_ref "uc003neh.1"; class_code "="; tss_id "TSS17648"; p_id "P17529";
chr6	hg19_knownGene	exon	24563587	24563746	.	-	.	gene_id "XLOC_019212"; transcript_id "5_00051221"; exon_number "6"; gene_name "uc003neh.1"; oId "uc003neh.1"; nearest_ref "uc003neh.1"; class_code "="; tss_id "TSS17648"; p_id "P17529";
chr6	hg19_knownGene	exon	24564430	24564568	.	-	.	gene_id "XLOC_019212"; transcript_id "5_00051221"; exon_number "7"; gene_name "uc003neh.1"; oId "uc003neh.1"; nearest_ref "uc003neh.1"; class_code "="; tss_id "TSS17648"; p_id "P17529";
chr6	hg19_knownGene	exon	24566825	24566976	.	-	.	gene_id "XLOC_019212"; transcript_id "5_00051221"; exon_number "8"; gene_name "uc003neh.1"; oId "uc003neh.1"; nearest_ref "uc003neh.1"; class_code "="; tss_id "TSS17648"; p_id "P17529";
chr6	hg19_knownGene	exon	24569009	24569157	.	-	.	gene_id "XLOC_019212"; transcript_id "5_00051221"; exon_number "9"; gene_name "uc003neh.1"; oId "uc003neh.1"; nearest_ref "uc003neh.1"; class_code "="; tss_id "TSS17648"; p_id "P17529";
chr6	hg19_knownGene	exon	24570131	24570263	.	-	.	gene_id "XLOC_019212"; transcript_id "5_00051221"; exon_number "10"; gene_name "uc003neh.1"; oId "uc003neh.1"; nearest_ref "uc003neh.1"; class_code "="; tss_id "TSS17648"; p_id "P17529";
chr6	hg19_knownGene	exon	24572803	24572926	.	-	.	gene_id "XLOC_019212"; transcript_id "5_00051221"; exon_number "11"; gene_name "uc003neh.1"; oId "uc003neh.1"; nearest_ref "uc003neh.1"; class_code "="; tss_id "TSS17648"; p_id "P17529";
chr6	hg19_knownGene	exon	24576596	24576824	.	-	.	gene_id "XLOC_019212"; transcript_id "5_00051221"; exon_number "12"; gene_name "uc003neh.1"; oId "uc003neh.1"; nearest_ref "uc003neh.1"; class_code "="; tss_id "TSS17648"; p_id "P17529";
chr6	hg19_knownGene	exon	24578338	24578470	.	-	.	gene_id "XLOC_019212"; transcript_id "5_00051221"; exon_number "13"; gene_name "uc003neh.1"; oId "uc003neh.1"; nearest_ref "uc003neh.1"; class_code "="; tss_id "TSS17648"; p_id "P17529";
chr6	hg19_knownGene	exon	24580086	24580178	.	-	.	gene_id "XLOC_019212"; transcript_id "5_00051221"; exon_number "14"; gene_name "uc003neh.1"; oId "uc003neh.1"; nearest_ref "uc003neh.1"; class_code "="; tss_id "TSS17648"; p_id "P17529";
chr6	hg19_knownGene	exon	24581154	24581241	.	-	.	gene_id "XLOC_019212"; transcript_id "5_00051221"; exon_number "15"; gene_name "uc003neh.1"; oId "uc003neh.1"; nearest_ref "uc003neh.1"; class_code "="; tss_id "TSS17648"; p_id "P17529";
chr6	hg19_knownGene	exon	24582477	24582574	.	-	.	gene_id "XLOC_019212"; transcript_id "5_00051221"; exon_number "16"; gene_name "uc003neh.1"; oId "uc003neh.1"; nearest_ref "uc003neh.1"; class_code "="; tss_id "TSS17648"; p_id "P17529";
chr6	hg19_knownGene	exon	24583832	24583930	.	-	.	gene_id "XLOC_019212"; transcript_id "5_00051221"; exon_number "17"; gene_name "uc003neh.1"; oId "uc003neh.1"; nearest_ref "uc003neh.1"; class_code "="; tss_id "TSS17648"; p_id "P17529";
chr6	hg19_knownGene	exon	24588821	24589013	.	-	.	gene_id "XLOC_019212"; transcript_id "5_00051221"; exon_number "18"; gene_name "uc003neh.1"; oId "uc003neh.1"; nearest_ref "uc003neh.1"; class_code "="; tss_id "TSS17648"; p_id "P17529";
chr6	hg19_knownGene	exon	24596101	24596846	.	-	.	gene_id "XLOC_019212"; transcript_id "5_00051221"; exon_number "19"; gene_name "uc003neh.1"; oId "uc003neh.1"; nearest_ref "uc003neh.1"; class_code "="; tss_id "TSS17648"; p_id "P17529";
chr6	hg19_knownGene	exon	24601277	24601436	.	-	.	gene_id "XLOC_019212"; transcript_id "5_00051221"; exon_number "20"; gene_name "uc003neh.1"; oId "uc003neh.1"; nearest_ref "uc003neh.1"; class_code "="; tss_id "TSS17648"; p_id "P17529";
chr6	hg19_knownGene	exon	24645964	24646383	.	-	.	gene_id "XLOC_019212"; transcript_id "5_00051221"; exon_number "21"; gene_name "uc003neh.1"; oId "uc003neh.1"; nearest_ref "uc003neh.1"; class_code "="; tss_id "TSS17648"; p_id "P17529";
chr6	Cufflinks	exon	24544332	24547571	.	-	.	gene_id "XLOC_019212"; transcript_id "5_00051219"; exon_number "1"; gene_name "uc011djo.1"; oId "uc011djo.1_ext"; nearest_ref "uc011djo.1"; class_code "="; tss_id "TSS17648"; p_id "P17529";
chr6	Cufflinks	exon	24551662	24551753	.	-	.	gene_id "XLOC_019212"; transcript_id "5_00051219"; exon_number "2"; gene_name "uc011djo.1"; oId "uc011djo.1_ext"; nearest_ref "uc011djo.1"; class_code "="; tss_id "TSS17648"; p_id "P17529";
chr6	Cufflinks	exon	24554769	24554859	.	-	.	gene_id "XLOC_019212"; transcript_id "5_00051219"; exon_number "3"; gene_name "uc011djo.1"; oId "uc011djo.1_ext"; nearest_ref "uc011djo.1"; class_code "="; tss_id "TSS17648"; p_id "P17529";
chr6	Cufflinks	exon	24556835	24556957	.	-	.	gene_id "XLOC_019212"; transcript_id "5_00051219"; exon_number "4"; gene_name "uc011djo.1"; oId "uc011djo.1_ext"; nearest_ref "uc011djo.1"; class_code "="; tss_id "TSS17648"; p_id "P17529";
chr6	Cufflinks	exon	24559241	24559383	.	-	.	gene_id "XLOC_019212"; transcript_id "5_00051219"; exon_number "5"; gene_name "uc011djo.1"; oId "uc011djo.1_ext"; nearest_ref "uc011djo.1"; class_code "="; tss_id "TSS17648"; p_id "P17529";
chr6	Cufflinks	exon	24563587	24563746	.	-	.	gene_id "XLOC_019212"; transcript_id "5_00051219"; exon_number "6"; gene_name "uc011djo.1"; oId "uc011djo.1_ext"; nearest_ref "uc011djo.1"; class_code "="; tss_id "TSS17648"; p_id "P17529";
chr6	Cufflinks	exon	24564430	24564568	.	-	.	gene_id "XLOC_019212"; transcript_id "5_00051219"; exon_number "7"; gene_name "uc011djo.1"; oId "uc011djo.1_ext"; nearest_ref "uc011djo.1"; class_code "="; tss_id "TSS17648"; p_id "P17529";
chr6	Cufflinks	exon	24566825	24566976	.	-	.	gene_id "XLOC_019212"; transcript_id "5_00051219"; exon_number "8"; gene_name "uc011djo.1"; oId "uc011djo.1_ext"; nearest_ref "uc011djo.1"; class_code "="; tss_id "TSS17648"; p_id "P17529";
chr6	Cufflinks	exon	24569009	24569157	.	-	.	gene_id "XLOC_019212"; transcript_id "5_00051219"; exon_number "9"; gene_name "uc011djo.1"; oId "uc011djo.1_ext"; nearest_ref "uc011djo.1"; class_code "="; tss_id "TSS17648"; p_id "P17529";
chr6	Cufflinks	exon	24570131	24570263	.	-	.	gene_id "XLOC_019212"; transcript_id "5_00051219"; exon_number "10"; gene_name "uc011djo.1"; oId "uc011djo.1_ext"; nearest_ref "uc011djo.1"; class_code "="; tss_id "TSS17648"; p_id "P17529";
chr6	Cufflinks	exon	24572803	24572926	.	-	.	gene_id "XLOC_019212"; transcript_id "5_00051219"; exon_number "11"; gene_name "uc011djo.1"; oId "uc011djo.1_ext"; nearest_ref "uc011djo.1"; class_code "="; tss_id "TSS17648"; p_id "P17529";
chr6	Cufflinks	exon	24576596	24576824	.	-	.	gene_id "XLOC_019212"; transcript_id "5_00051219"; exon_number "12"; gene_name "uc011djo.1"; oId "uc011djo.1_ext"; nearest_ref "uc011djo.1"; class_code "="; tss_id "TSS17648"; p_id "P17529";
chr6	Cufflinks	exon	24578338	24578470	.	-	.	gene_id "XLOC_019212"; transcript_id "5_00051219"; exon_number "13"; gene_name "uc011djo.1"; oId "uc011djo.1_ext"; nearest_ref "uc011djo.1"; class_code "="; tss_id "TSS17648"; p_id "P17529";
chr6	Cufflinks	exon	24580086	24580178	.	-	.	gene_id "XLOC_019212"; transcript_id "5_00051219"; exon_number "14"; gene_name "uc011djo.1"; oId "uc011djo.1_ext"; nearest_ref "uc011djo.1"; class_code "="; tss_id "TSS17648"; p_id "P17529";
chr6	Cufflinks	exon	24581154	24581241	.	-	.	gene_id "XLOC_019212"; transcript_id "5_00051219"; exon_number "15"; gene_name "uc011djo.1"; oId "uc011djo.1_ext"; nearest_ref "uc011djo.1"; class_code "="; tss_id "TSS17648"; p_id "P17529";
chr6	Cufflinks	exon	24582477	24582574	.	-	.	gene_id "XLOC_019212"; transcript_id "5_00051219"; exon_number "16"; gene_name "uc011djo.1"; oId "uc011djo.1_ext"; nearest_ref "uc011djo.1"; class_code "="; tss_id "TSS17648"; p_id "P17529";
chr6	Cufflinks	exon	24583832	24583930	.	-	.	gene_id "XLOC_019212"; transcript_id "5_00051219"; exon_number "17"; gene_name "uc011djo.1"; oId "uc011djo.1_ext"; nearest_ref "uc011djo.1"; class_code "="; tss_id "TSS17648"; p_id "P17529";
chr6	Cufflinks	exon	24588821	24589013	.	-	.	gene_id "XLOC_019212"; transcript_id "5_00051219"; exon_number "18"; gene_name "uc011djo.1"; oId "uc011djo.1_ext"; nearest_ref "uc011djo.1"; class_code "="; tss_id "TSS17648"; p_id "P17529";
chr6	Cufflinks	exon	24596101	24596846	.	-	.	gene_id "XLOC_019212"; transcript_id "5_00051219"; exon_number "19"; gene_name "uc011djo.1"; oId "uc011djo.1_ext"; nearest_ref "uc011djo.1"; class_code "="; tss_id "TSS17648"; p_id "P17529";
chr6	Cufflinks	exon	24601277	24601436	.	-	.	gene_id "XLOC_019212"; transcript_id "5_00051219"; exon_number "20"; gene_name "uc011djo.1"; oId "uc011djo.1_ext"; nearest_ref "uc011djo.1"; class_code "="; tss_id "TSS17648"; p_id "P17529";
chr6	Cufflinks	exon	24645855	24646383	.	-	.	gene_id "XLOC_019212"; transcript_id "5_00051219"; exon_number "21"; gene_name "uc011djo.1"; oId "uc011djo.1_ext"; nearest_ref "uc011djo.1"; class_code "="; tss_id "TSS17648"; p_id "P17529";
chr6	hg19_knownGene	exon	24650206	24651297	.	-	.	gene_id "XLOC_019213"; transcript_id "5_00051224"; exon_number "1"; gene_name "uc003nei.2"; oId "uc003nei.2"; nearest_ref "uc003nei.2"; class_code "="; tss_id "TSS17649"; p_id "P17535";
chr6	hg19_knownGene	exon	24653211	24653381	.	-	.	gene_id "XLOC_019213"; transcript_id "5_00051224"; exon_number "2"; gene_name "uc003nei.2"; oId "uc003nei.2"; nearest_ref "uc003nei.2"; class_code "="; tss_id "TSS17649"; p_id "P17535";
chr6	hg19_knownGene	exon	24654640	24654758	.	-	.	gene_id "XLOC_019213"; transcript_id "5_00051224"; exon_number "3"; gene_name "uc003nei.2"; oId "uc003nei.2"; nearest_ref "uc003nei.2"; class_code "="; tss_id "TSS17649"; p_id "P17535";
chr6	hg19_knownGene	exon	24658040	24658131	.	-	.	gene_id "XLOC_019213"; transcript_id "5_00051224"; exon_number "4"; gene_name "uc003nei.2"; oId "uc003nei.2"; nearest_ref "uc003nei.2"; class_code "="; tss_id "TSS17649"; p_id "P17535";
chr6	hg19_knownGene	exon	24658789	24658962	.	-	.	gene_id "XLOC_019213"; transcript_id "5_00051224"; exon_number "5"; gene_name "uc003nei.2"; oId "uc003nei.2"; nearest_ref "uc003nei.2"; class_code "="; tss_id "TSS17649"; p_id "P17535";
chr6	hg19_knownGene	exon	24666754	24666873	.	-	.	gene_id "XLOC_019213"; transcript_id "5_00051224"; exon_number "6"; gene_name "uc003nei.2"; oId "uc003nei.2"; nearest_ref "uc003nei.2"; class_code "="; tss_id "TSS17649"; p_id "P17535";
chr6	hg19_knownGene	exon	24650206	24651297	.	-	.	gene_id "XLOC_019213"; transcript_id "5_00051225"; exon_number "1"; gene_name "uc003nej.2"; oId "uc003nej.2"; nearest_ref "uc003nej.2"; class_code "="; tss_id "TSS17650"; p_id "P17534";
chr6	hg19_knownGene	exon	24653211	24653381	.	-	.	gene_id "XLOC_019213"; transcript_id "5_00051225"; exon_number "2"; gene_name "uc003nej.2"; oId "uc003nej.2"; nearest_ref "uc003nej.2"; class_code "="; tss_id "TSS17650"; p_id "P17534";
chr6	hg19_knownGene	exon	24654640	24654758	.	-	.	gene_id "XLOC_019213"; transcript_id "5_00051225"; exon_number "3"; gene_name "uc003nej.2"; oId "uc003nej.2"; nearest_ref "uc003nej.2"; class_code "="; tss_id "TSS17650"; p_id "P17534";
chr6	hg19_knownGene	exon	24658040	24658131	.	-	.	gene_id "XLOC_019213"; transcript_id "5_00051225"; exon_number "4"; gene_name "uc003nej.2"; oId "uc003nej.2"; nearest_ref "uc003nej.2"; class_code "="; tss_id "TSS17650"; p_id "P17534";
chr6	hg19_knownGene	exon	24658789	24658962	.	-	.	gene_id "XLOC_019213"; transcript_id "5_00051225"; exon_number "5"; gene_name "uc003nej.2"; oId "uc003nej.2"; nearest_ref "uc003nej.2"; class_code "="; tss_id "TSS17650"; p_id "P17534";
chr6	hg19_knownGene	exon	24666754	24666839	.	-	.	gene_id "XLOC_019213"; transcript_id "5_00051225"; exon_number "6"; gene_name "uc003nej.2"; oId "uc003nej.2"; nearest_ref "uc003nej.2"; class_code "="; tss_id "TSS17650"; p_id "P17534";
chr6	hg19_knownGene	exon	24666926	24667115	.	-	.	gene_id "XLOC_019213"; transcript_id "5_00051225"; exon_number "7"; gene_name "uc003nej.2"; oId "uc003nej.2"; nearest_ref "uc003nej.2"; class_code "="; tss_id "TSS17650"; p_id "P17534";
chr6	hg19_knownGene	exon	24652992	24653381	.	-	.	gene_id "XLOC_019213"; transcript_id "5_00051226"; exon_number "1"; gene_name "uc010jpu.1"; oId "uc010jpu.1"; nearest_ref "uc010jpu.1"; class_code "="; tss_id "TSS17650"; p_id "P17533";
chr6	hg19_knownGene	exon	24654640	24654758	.	-	.	gene_id "XLOC_019213"; transcript_id "5_00051226"; exon_number "2"; gene_name "uc010jpu.1"; oId "uc010jpu.1"; nearest_ref "uc010jpu.1"; class_code "="; tss_id "TSS17650"; p_id "P17533";
chr6	hg19_knownGene	exon	24658040	24658131	.	-	.	gene_id "XLOC_019213"; transcript_id "5_00051226"; exon_number "3"; gene_name "uc010jpu.1"; oId "uc010jpu.1"; nearest_ref "uc010jpu.1"; class_code "="; tss_id "TSS17650"; p_id "P17533";
chr6	hg19_knownGene	exon	24658789	24658962	.	-	.	gene_id "XLOC_019213"; transcript_id "5_00051226"; exon_number "4"; gene_name "uc010jpu.1"; oId "uc010jpu.1"; nearest_ref "uc010jpu.1"; class_code "="; tss_id "TSS17650"; p_id "P17533";
chr6	hg19_knownGene	exon	24666754	24666839	.	-	.	gene_id "XLOC_019213"; transcript_id "5_00051226"; exon_number "5"; gene_name "uc010jpu.1"; oId "uc010jpu.1"; nearest_ref "uc010jpu.1"; class_code "="; tss_id "TSS17650"; p_id "P17533";
chr6	hg19_knownGene	exon	24666926	24667115	.	-	.	gene_id "XLOC_019213"; transcript_id "5_00051226"; exon_number "6"; gene_name "uc010jpu.1"; oId "uc010jpu.1"; nearest_ref "uc010jpu.1"; class_code "="; tss_id "TSS17650"; p_id "P17533";
chr6	Cufflinks	exon	24653658	24653701	.	-	.	gene_id "XLOC_019213"; transcript_id "5_00051227"; exon_number "1"; gene_name "uc010jpu.1"; oId "SC3.17230.4"; nearest_ref "uc010jpu.1"; class_code "j"; tss_id "TSS17650";
chr6	Cufflinks	exon	24654640	24654758	.	-	.	gene_id "XLOC_019213"; transcript_id "5_00051227"; exon_number "2"; gene_name "uc010jpu.1"; oId "SC3.17230.4"; nearest_ref "uc010jpu.1"; class_code "j"; tss_id "TSS17650";
chr6	Cufflinks	exon	24658040	24658131	.	-	.	gene_id "XLOC_019213"; transcript_id "5_00051227"; exon_number "3"; gene_name "uc010jpu.1"; oId "SC3.17230.4"; nearest_ref "uc010jpu.1"; class_code "j"; tss_id "TSS17650";
chr6	Cufflinks	exon	24658789	24658962	.	-	.	gene_id "XLOC_019213"; transcript_id "5_00051227"; exon_number "4"; gene_name "uc010jpu.1"; oId "SC3.17230.4"; nearest_ref "uc010jpu.1"; class_code "j"; tss_id "TSS17650";
chr6	Cufflinks	exon	24666754	24667115	.	-	.	gene_id "XLOC_019213"; transcript_id "5_00051227"; exon_number "5"; gene_name "uc010jpu.1"; oId "SC3.17230.4"; nearest_ref "uc010jpu.1"; class_code "j"; tss_id "TSS17650";
chr6	Cufflinks	exon	24673081	24673187	.	-	.	gene_id "XLOC_019214"; transcript_id "5_00056014"; exon_number "1"; gene_name "uc010jpv.2"; oId "upf1_r4.32020.1"; nearest_ref "uc010jpv.2"; class_code "i";
chr6	Cufflinks	exon	24698883	24699367	.	-	.	gene_id "XLOC_019215"; transcript_id "5_00056015"; exon_number "1"; gene_name "uc003nek.2"; oId "upf1_r4.32021.1"; nearest_ref "uc003nek.2"; class_code "i";
chr6	Cufflinks	exon	24699976	24700172	.	-	.	gene_id "XLOC_019216"; transcript_id "5_00056016"; exon_number "1"; gene_name "uc003nek.2"; oId "upf1_r4.32022.1"; nearest_ref "uc003nek.2"; class_code "i";
chr6	Cufflinks	exon	24701303	24706490	.	-	.	gene_id "XLOC_019217"; transcript_id "5_00051228"; exon_number "1"; gene_name "uc003nel.2"; oId "SC3.uc003nel.2.1"; nearest_ref "uc003nel.2"; class_code "="; tss_id "TSS17651"; p_id "P17536";
chr6	Cufflinks	exon	24709005	24709139	.	-	.	gene_id "XLOC_019217"; transcript_id "5_00051228"; exon_number "2"; gene_name "uc003nel.2"; oId "SC3.uc003nel.2.1"; nearest_ref "uc003nel.2"; class_code "="; tss_id "TSS17651"; p_id "P17536";
chr6	Cufflinks	exon	24714546	24714668	.	-	.	gene_id "XLOC_019217"; transcript_id "5_00051228"; exon_number "3"; gene_name "uc003nel.2"; oId "SC3.uc003nel.2.1"; nearest_ref "uc003nel.2"; class_code "="; tss_id "TSS17651"; p_id "P17536";
chr6	Cufflinks	exon	24716376	24716552	.	-	.	gene_id "XLOC_019217"; transcript_id "5_00051228"; exon_number "4"; gene_name "uc003nel.2"; oId "SC3.uc003nel.2.1"; nearest_ref "uc003nel.2"; class_code "="; tss_id "TSS17651"; p_id "P17536";
chr6	Cufflinks	exon	24718768	24721088	.	-	.	gene_id "XLOC_019217"; transcript_id "5_00051228"; exon_number "5"; gene_name "uc003nel.2"; oId "SC3.uc003nel.2.1"; nearest_ref "uc003nel.2"; class_code "="; tss_id "TSS17651"; p_id "P17536";
chr6	Cufflinks	exon	24710611	24710817	.	-	.	gene_id "XLOC_019217"; transcript_id "5_00053968"; exon_number "1"; gene_name "uc003nel.2"; oId "SC4.uc003nel.2.2"; nearest_ref "uc003nel.2"; class_code "j"; tss_id "TSS17652";
chr6	Cufflinks	exon	24714546	24714668	.	-	.	gene_id "XLOC_019217"; transcript_id "5_00053968"; exon_number "2"; gene_name "uc003nel.2"; oId "SC4.uc003nel.2.2"; nearest_ref "uc003nel.2"; class_code "j"; tss_id "TSS17652";
chr6	Cufflinks	exon	24716376	24716552	.	-	.	gene_id "XLOC_019217"; transcript_id "5_00053968"; exon_number "3"; gene_name "uc003nel.2"; oId "SC4.uc003nel.2.2"; nearest_ref "uc003nel.2"; class_code "j"; tss_id "TSS17652";
chr6	Cufflinks	exon	24718768	24721251	.	-	.	gene_id "XLOC_019217"; transcript_id "5_00053968"; exon_number "4"; gene_name "uc003nel.2"; oId "SC4.uc003nel.2.2"; nearest_ref "uc003nel.2"; class_code "j"; tss_id "TSS17652";
chr6	Cufflinks	exon	24712401	24712440	.	-	.	gene_id "XLOC_019217"; transcript_id "5_00053969"; exon_number "1"; gene_name "uc003nel.2"; oId "SC4.uc003nel.2.3"; nearest_ref "uc003nel.2"; class_code "j"; tss_id "TSS17652";
chr6	Cufflinks	exon	24714546	24714668	.	-	.	gene_id "XLOC_019217"; transcript_id "5_00053969"; exon_number "2"; gene_name "uc003nel.2"; oId "SC4.uc003nel.2.3"; nearest_ref "uc003nel.2"; class_code "j"; tss_id "TSS17652";
chr6	Cufflinks	exon	24716376	24716549	.	-	.	gene_id "XLOC_019217"; transcript_id "5_00053969"; exon_number "3"; gene_name "uc003nel.2"; oId "SC4.uc003nel.2.3"; nearest_ref "uc003nel.2"; class_code "j"; tss_id "TSS17652";
chr6	Cufflinks	exon	24718768	24721251	.	-	.	gene_id "XLOC_019217"; transcript_id "5_00053969"; exon_number "4"; gene_name "uc003nel.2"; oId "SC4.uc003nel.2.3"; nearest_ref "uc003nel.2"; class_code "j"; tss_id "TSS17652";
chr6	hg19_knownGene	exon	24804513	24806701	.	-	.	gene_id "XLOC_019218"; transcript_id "5_00051229"; exon_number "1"; gene_name "uc003neo.1"; oId "uc003neo.1"; nearest_ref "uc003neo.1"; class_code "="; tss_id "TSS17653"; p_id "P17541";
chr6	hg19_knownGene	exon	24809945	24810035	.	-	.	gene_id "XLOC_019218"; transcript_id "5_00051229"; exon_number "2"; gene_name "uc003neo.1"; oId "uc003neo.1"; nearest_ref "uc003neo.1"; class_code "="; tss_id "TSS17653"; p_id "P17541";
chr6	hg19_knownGene	exon	24818770	24818853	.	-	.	gene_id "XLOC_019218"; transcript_id "5_00051229"; exon_number "3"; gene_name "uc003neo.1"; oId "uc003neo.1"; nearest_ref "uc003neo.1"; class_code "="; tss_id "TSS17653"; p_id "P17541";
chr6	hg19_knownGene	exon	24825454	24825656	.	-	.	gene_id "XLOC_019218"; transcript_id "5_00051229"; exon_number "4"; gene_name "uc003neo.1"; oId "uc003neo.1"; nearest_ref "uc003neo.1"; class_code "="; tss_id "TSS17653"; p_id "P17541";
chr6	hg19_knownGene	exon	24828365	24828523	.	-	.	gene_id "XLOC_019218"; transcript_id "5_00051229"; exon_number "5"; gene_name "uc003neo.1"; oId "uc003neo.1"; nearest_ref "uc003neo.1"; class_code "="; tss_id "TSS17653"; p_id "P17541";
chr6	hg19_knownGene	exon	24830737	24830898	.	-	.	gene_id "XLOC_019218"; transcript_id "5_00051229"; exon_number "6"; gene_name "uc003neo.1"; oId "uc003neo.1"; nearest_ref "uc003neo.1"; class_code "="; tss_id "TSS17653"; p_id "P17541";
chr6	hg19_knownGene	exon	24832484	24832619	.	-	.	gene_id "XLOC_019218"; transcript_id "5_00051229"; exon_number "7"; gene_name "uc003neo.1"; oId "uc003neo.1"; nearest_ref "uc003neo.1"; class_code "="; tss_id "TSS17653"; p_id "P17541";
chr6	hg19_knownGene	exon	24835931	24836099	.	-	.	gene_id "XLOC_019218"; transcript_id "5_00051229"; exon_number "8"; gene_name "uc003neo.1"; oId "uc003neo.1"; nearest_ref "uc003neo.1"; class_code "="; tss_id "TSS17653"; p_id "P17541";
chr6	hg19_knownGene	exon	24839319	24839500	.	-	.	gene_id "XLOC_019218"; transcript_id "5_00051229"; exon_number "9"; gene_name "uc003neo.1"; oId "uc003neo.1"; nearest_ref "uc003neo.1"; class_code "="; tss_id "TSS17653"; p_id "P17541";
chr6	hg19_knownGene	exon	24843090	24843782	.	-	.	gene_id "XLOC_019218"; transcript_id "5_00051229"; exon_number "10"; gene_name "uc003neo.1"; oId "uc003neo.1"; nearest_ref "uc003neo.1"; class_code "="; tss_id "TSS17653"; p_id "P17541";
chr6	hg19_knownGene	exon	24847770	24847919	.	-	.	gene_id "XLOC_019218"; transcript_id "5_00051229"; exon_number "11"; gene_name "uc003neo.1"; oId "uc003neo.1"; nearest_ref "uc003neo.1"; class_code "="; tss_id "TSS17653"; p_id "P17541";
chr6	hg19_knownGene	exon	24848253	24848382	.	-	.	gene_id "XLOC_019218"; transcript_id "5_00051229"; exon_number "12"; gene_name "uc003neo.1"; oId "uc003neo.1"; nearest_ref "uc003neo.1"; class_code "="; tss_id "TSS17653"; p_id "P17541";
chr6	hg19_knownGene	exon	24850030	24850178	.	-	.	gene_id "XLOC_019218"; transcript_id "5_00051229"; exon_number "13"; gene_name "uc003neo.1"; oId "uc003neo.1"; nearest_ref "uc003neo.1"; class_code "="; tss_id "TSS17653"; p_id "P17541";
chr6	hg19_knownGene	exon	24850825	24850950	.	-	.	gene_id "XLOC_019218"; transcript_id "5_00051229"; exon_number "14"; gene_name "uc003neo.1"; oId "uc003neo.1"; nearest_ref "uc003neo.1"; class_code "="; tss_id "TSS17653"; p_id "P17541";
chr6	hg19_knownGene	exon	24852803	24852846	.	-	.	gene_id "XLOC_019218"; transcript_id "5_00051229"; exon_number "15"; gene_name "uc003neo.1"; oId "uc003neo.1"; nearest_ref "uc003neo.1"; class_code "="; tss_id "TSS17653"; p_id "P17541";
chr6	hg19_knownGene	exon	24861201	24861264	.	-	.	gene_id "XLOC_019218"; transcript_id "5_00051229"; exon_number "16"; gene_name "uc003neo.1"; oId "uc003neo.1"; nearest_ref "uc003neo.1"; class_code "="; tss_id "TSS17653"; p_id "P17541";
chr6	hg19_knownGene	exon	24865529	24865678	.	-	.	gene_id "XLOC_019218"; transcript_id "5_00051229"; exon_number "17"; gene_name "uc003neo.1"; oId "uc003neo.1"; nearest_ref "uc003neo.1"; class_code "="; tss_id "TSS17653"; p_id "P17541";
chr6	hg19_knownGene	exon	24869322	24869375	.	-	.	gene_id "XLOC_019218"; transcript_id "5_00051229"; exon_number "18"; gene_name "uc003neo.1"; oId "uc003neo.1"; nearest_ref "uc003neo.1"; class_code "="; tss_id "TSS17653"; p_id "P17541";
chr6	hg19_knownGene	exon	24871094	24871117	.	-	.	gene_id "XLOC_019218"; transcript_id "5_00051229"; exon_number "19"; gene_name "uc003neo.1"; oId "uc003neo.1"; nearest_ref "uc003neo.1"; class_code "="; tss_id "TSS17653"; p_id "P17541";
chr6	hg19_knownGene	exon	24873109	24873187	.	-	.	gene_id "XLOC_019218"; transcript_id "5_00051229"; exon_number "20"; gene_name "uc003neo.1"; oId "uc003neo.1"; nearest_ref "uc003neo.1"; class_code "="; tss_id "TSS17653"; p_id "P17541";
chr6	hg19_knownGene	exon	24873872	24874027	.	-	.	gene_id "XLOC_019218"; transcript_id "5_00051229"; exon_number "21"; gene_name "uc003neo.1"; oId "uc003neo.1"; nearest_ref "uc003neo.1"; class_code "="; tss_id "TSS17653"; p_id "P17541";
chr6	hg19_knownGene	exon	24875919	24876045	.	-	.	gene_id "XLOC_019218"; transcript_id "5_00051229"; exon_number "22"; gene_name "uc003neo.1"; oId "uc003neo.1"; nearest_ref "uc003neo.1"; class_code "="; tss_id "TSS17653"; p_id "P17541";
chr6	hg19_knownGene	exon	24911046	24911195	.	-	.	gene_id "XLOC_019218"; transcript_id "5_00051229"; exon_number "23"; gene_name "uc003neo.1"; oId "uc003neo.1"; nearest_ref "uc003neo.1"; class_code "="; tss_id "TSS17653"; p_id "P17541";
chr6	hg19_knownGene	exon	24804513	24806701	.	-	.	gene_id "XLOC_019218"; transcript_id "5_00051230"; exon_number "1"; gene_name "uc011djs.1"; oId "uc011djs.1"; nearest_ref "uc011djs.1"; class_code "="; tss_id "TSS17654"; p_id "P17540";
chr6	hg19_knownGene	exon	24809945	24810035	.	-	.	gene_id "XLOC_019218"; transcript_id "5_00051230"; exon_number "2"; gene_name "uc011djs.1"; oId "uc011djs.1"; nearest_ref "uc011djs.1"; class_code "="; tss_id "TSS17654"; p_id "P17540";
chr6	hg19_knownGene	exon	24818770	24818853	.	-	.	gene_id "XLOC_019218"; transcript_id "5_00051230"; exon_number "3"; gene_name "uc011djs.1"; oId "uc011djs.1"; nearest_ref "uc011djs.1"; class_code "="; tss_id "TSS17654"; p_id "P17540";
chr6	hg19_knownGene	exon	24825454	24825656	.	-	.	gene_id "XLOC_019218"; transcript_id "5_00051230"; exon_number "4"; gene_name "uc011djs.1"; oId "uc011djs.1"; nearest_ref "uc011djs.1"; class_code "="; tss_id "TSS17654"; p_id "P17540";
chr6	hg19_knownGene	exon	24828365	24828523	.	-	.	gene_id "XLOC_019218"; transcript_id "5_00051230"; exon_number "5"; gene_name "uc011djs.1"; oId "uc011djs.1"; nearest_ref "uc011djs.1"; class_code "="; tss_id "TSS17654"; p_id "P17540";
chr6	hg19_knownGene	exon	24830737	24830898	.	-	.	gene_id "XLOC_019218"; transcript_id "5_00051230"; exon_number "6"; gene_name "uc011djs.1"; oId "uc011djs.1"; nearest_ref "uc011djs.1"; class_code "="; tss_id "TSS17654"; p_id "P17540";
chr6	hg19_knownGene	exon	24832484	24832619	.	-	.	gene_id "XLOC_019218"; transcript_id "5_00051230"; exon_number "7"; gene_name "uc011djs.1"; oId "uc011djs.1"; nearest_ref "uc011djs.1"; class_code "="; tss_id "TSS17654"; p_id "P17540";
chr6	hg19_knownGene	exon	24835931	24836099	.	-	.	gene_id "XLOC_019218"; transcript_id "5_00051230"; exon_number "8"; gene_name "uc011djs.1"; oId "uc011djs.1"; nearest_ref "uc011djs.1"; class_code "="; tss_id "TSS17654"; p_id "P17540";
chr6	hg19_knownGene	exon	24839319	24839500	.	-	.	gene_id "XLOC_019218"; transcript_id "5_00051230"; exon_number "9"; gene_name "uc011djs.1"; oId "uc011djs.1"; nearest_ref "uc011djs.1"; class_code "="; tss_id "TSS17654"; p_id "P17540";
chr6	hg19_knownGene	exon	24843090	24843782	.	-	.	gene_id "XLOC_019218"; transcript_id "5_00051230"; exon_number "10"; gene_name "uc011djs.1"; oId "uc011djs.1"; nearest_ref "uc011djs.1"; class_code "="; tss_id "TSS17654"; p_id "P17540";
chr6	hg19_knownGene	exon	24848253	24848382	.	-	.	gene_id "XLOC_019218"; transcript_id "5_00051230"; exon_number "11"; gene_name "uc011djs.1"; oId "uc011djs.1"; nearest_ref "uc011djs.1"; class_code "="; tss_id "TSS17654"; p_id "P17540";
chr6	hg19_knownGene	exon	24850030	24850178	.	-	.	gene_id "XLOC_019218"; transcript_id "5_00051230"; exon_number "12"; gene_name "uc011djs.1"; oId "uc011djs.1"; nearest_ref "uc011djs.1"; class_code "="; tss_id "TSS17654"; p_id "P17540";
chr6	hg19_knownGene	exon	24850825	24850950	.	-	.	gene_id "XLOC_019218"; transcript_id "5_00051230"; exon_number "13"; gene_name "uc011djs.1"; oId "uc011djs.1"; nearest_ref "uc011djs.1"; class_code "="; tss_id "TSS17654"; p_id "P17540";
chr6	hg19_knownGene	exon	24852803	24852846	.	-	.	gene_id "XLOC_019218"; transcript_id "5_00051230"; exon_number "14"; gene_name "uc011djs.1"; oId "uc011djs.1"; nearest_ref "uc011djs.1"; class_code "="; tss_id "TSS17654"; p_id "P17540";
chr6	hg19_knownGene	exon	24861201	24861264	.	-	.	gene_id "XLOC_019218"; transcript_id "5_00051230"; exon_number "15"; gene_name "uc011djs.1"; oId "uc011djs.1"; nearest_ref "uc011djs.1"; class_code "="; tss_id "TSS17654"; p_id "P17540";
chr6	hg19_knownGene	exon	24865529	24865678	.	-	.	gene_id "XLOC_019218"; transcript_id "5_00051230"; exon_number "16"; gene_name "uc011djs.1"; oId "uc011djs.1"; nearest_ref "uc011djs.1"; class_code "="; tss_id "TSS17654"; p_id "P17540";
chr6	hg19_knownGene	exon	24869322	24869375	.	-	.	gene_id "XLOC_019218"; transcript_id "5_00051230"; exon_number "17"; gene_name "uc011djs.1"; oId "uc011djs.1"; nearest_ref "uc011djs.1"; class_code "="; tss_id "TSS17654"; p_id "P17540";
chr6	hg19_knownGene	exon	24871094	24871117	.	-	.	gene_id "XLOC_019218"; transcript_id "5_00051230"; exon_number "18"; gene_name "uc011djs.1"; oId "uc011djs.1"; nearest_ref "uc011djs.1"; class_code "="; tss_id "TSS17654"; p_id "P17540";
chr6	hg19_knownGene	exon	24873109	24873187	.	-	.	gene_id "XLOC_019218"; transcript_id "5_00051230"; exon_number "19"; gene_name "uc011djs.1"; oId "uc011djs.1"; nearest_ref "uc011djs.1"; class_code "="; tss_id "TSS17654"; p_id "P17540";
chr6	hg19_knownGene	exon	24873872	24874027	.	-	.	gene_id "XLOC_019218"; transcript_id "5_00051230"; exon_number "20"; gene_name "uc011djs.1"; oId "uc011djs.1"; nearest_ref "uc011djs.1"; class_code "="; tss_id "TSS17654"; p_id "P17540";
chr6	hg19_knownGene	exon	24875919	24876045	.	-	.	gene_id "XLOC_019218"; transcript_id "5_00051230"; exon_number "21"; gene_name "uc011djs.1"; oId "uc011djs.1"; nearest_ref "uc011djs.1"; class_code "="; tss_id "TSS17654"; p_id "P17540";
chr6	hg19_knownGene	exon	24936066	24936188	.	-	.	gene_id "XLOC_019218"; transcript_id "5_00051230"; exon_number "22"; gene_name "uc011djs.1"; oId "uc011djs.1"; nearest_ref "uc011djs.1"; class_code "="; tss_id "TSS17654"; p_id "P17540";
chr6	hg19_knownGene	exon	24839597	24839827	.	-	.	gene_id "XLOC_019218"; transcript_id "5_00051231"; exon_number "1"; gene_name "uc003nep.2"; oId "uc003nep.2"; nearest_ref "uc003nep.2"; class_code "="; tss_id "TSS17655"; p_id "P17539";
chr6	hg19_knownGene	exon	24843090	24843782	.	-	.	gene_id "XLOC_019218"; transcript_id "5_00051231"; exon_number "2"; gene_name "uc003nep.2"; oId "uc003nep.2"; nearest_ref "uc003nep.2"; class_code "="; tss_id "TSS17655"; p_id "P17539";
chr6	hg19_knownGene	exon	24848253	24848382	.	-	.	gene_id "XLOC_019218"; transcript_id "5_00051231"; exon_number "3"; gene_name "uc003nep.2"; oId "uc003nep.2"; nearest_ref "uc003nep.2"; class_code "="; tss_id "TSS17655"; p_id "P17539";
chr6	hg19_knownGene	exon	24850030	24850178	.	-	.	gene_id "XLOC_019218"; transcript_id "5_00051231"; exon_number "4"; gene_name "uc003nep.2"; oId "uc003nep.2"; nearest_ref "uc003nep.2"; class_code "="; tss_id "TSS17655"; p_id "P17539";
chr6	hg19_knownGene	exon	24850825	24850950	.	-	.	gene_id "XLOC_019218"; transcript_id "5_00051231"; exon_number "5"; gene_name "uc003nep.2"; oId "uc003nep.2"; nearest_ref "uc003nep.2"; class_code "="; tss_id "TSS17655"; p_id "P17539";
chr6	hg19_knownGene	exon	24852803	24852846	.	-	.	gene_id "XLOC_019218"; transcript_id "5_00051231"; exon_number "6"; gene_name "uc003nep.2"; oId "uc003nep.2"; nearest_ref "uc003nep.2"; class_code "="; tss_id "TSS17655"; p_id "P17539";
chr6	hg19_knownGene	exon	24861201	24861264	.	-	.	gene_id "XLOC_019218"; transcript_id "5_00051231"; exon_number "7"; gene_name "uc003nep.2"; oId "uc003nep.2"; nearest_ref "uc003nep.2"; class_code "="; tss_id "TSS17655"; p_id "P17539";
chr6	hg19_knownGene	exon	24865529	24865678	.	-	.	gene_id "XLOC_019218"; transcript_id "5_00051231"; exon_number "8"; gene_name "uc003nep.2"; oId "uc003nep.2"; nearest_ref "uc003nep.2"; class_code "="; tss_id "TSS17655"; p_id "P17539";
chr6	hg19_knownGene	exon	24869322	24869375	.	-	.	gene_id "XLOC_019218"; transcript_id "5_00051231"; exon_number "9"; gene_name "uc003nep.2"; oId "uc003nep.2"; nearest_ref "uc003nep.2"; class_code "="; tss_id "TSS17655"; p_id "P17539";
chr6	hg19_knownGene	exon	24871094	24871117	.	-	.	gene_id "XLOC_019218"; transcript_id "5_00051231"; exon_number "10"; gene_name "uc003nep.2"; oId "uc003nep.2"; nearest_ref "uc003nep.2"; class_code "="; tss_id "TSS17655"; p_id "P17539";
chr6	hg19_knownGene	exon	24873109	24873187	.	-	.	gene_id "XLOC_019218"; transcript_id "5_00051231"; exon_number "11"; gene_name "uc003nep.2"; oId "uc003nep.2"; nearest_ref "uc003nep.2"; class_code "="; tss_id "TSS17655"; p_id "P17539";
chr6	hg19_knownGene	exon	24873872	24874027	.	-	.	gene_id "XLOC_019218"; transcript_id "5_00051231"; exon_number "12"; gene_name "uc003nep.2"; oId "uc003nep.2"; nearest_ref "uc003nep.2"; class_code "="; tss_id "TSS17655"; p_id "P17539";
chr6	hg19_knownGene	exon	24875919	24876045	.	-	.	gene_id "XLOC_019218"; transcript_id "5_00051231"; exon_number "13"; gene_name "uc003nep.2"; oId "uc003nep.2"; nearest_ref "uc003nep.2"; class_code "="; tss_id "TSS17655"; p_id "P17539";
chr6	hg19_knownGene	exon	24877179	24877583	.	-	.	gene_id "XLOC_019218"; transcript_id "5_00051231"; exon_number "14"; gene_name "uc003nep.2"; oId "uc003nep.2"; nearest_ref "uc003nep.2"; class_code "="; tss_id "TSS17655"; p_id "P17539";
chr6	hg19_knownGene	exon	24840352	24841003	.	-	.	gene_id "XLOC_019218"; transcript_id "5_00051232"; exon_number "1"; gene_name "uc011djt.1"; oId "uc011djt.1"; nearest_ref "uc011djt.1"; class_code "="; tss_id "TSS17655"; p_id "P17538";
chr6	hg19_knownGene	exon	24843090	24843782	.	-	.	gene_id "XLOC_019218"; transcript_id "5_00051232"; exon_number "2"; gene_name "uc011djt.1"; oId "uc011djt.1"; nearest_ref "uc011djt.1"; class_code "="; tss_id "TSS17655"; p_id "P17538";
chr6	hg19_knownGene	exon	24848253	24848382	.	-	.	gene_id "XLOC_019218"; transcript_id "5_00051232"; exon_number "3"; gene_name "uc011djt.1"; oId "uc011djt.1"; nearest_ref "uc011djt.1"; class_code "="; tss_id "TSS17655"; p_id "P17538";
chr6	hg19_knownGene	exon	24850030	24850178	.	-	.	gene_id "XLOC_019218"; transcript_id "5_00051232"; exon_number "4"; gene_name "uc011djt.1"; oId "uc011djt.1"; nearest_ref "uc011djt.1"; class_code "="; tss_id "TSS17655"; p_id "P17538";
chr6	hg19_knownGene	exon	24850825	24850950	.	-	.	gene_id "XLOC_019218"; transcript_id "5_00051232"; exon_number "5"; gene_name "uc011djt.1"; oId "uc011djt.1"; nearest_ref "uc011djt.1"; class_code "="; tss_id "TSS17655"; p_id "P17538";
chr6	hg19_knownGene	exon	24852803	24852846	.	-	.	gene_id "XLOC_019218"; transcript_id "5_00051232"; exon_number "6"; gene_name "uc011djt.1"; oId "uc011djt.1"; nearest_ref "uc011djt.1"; class_code "="; tss_id "TSS17655"; p_id "P17538";
chr6	hg19_knownGene	exon	24861201	24861264	.	-	.	gene_id "XLOC_019218"; transcript_id "5_00051232"; exon_number "7"; gene_name "uc011djt.1"; oId "uc011djt.1"; nearest_ref "uc011djt.1"; class_code "="; tss_id "TSS17655"; p_id "P17538";
chr6	hg19_knownGene	exon	24865529	24865678	.	-	.	gene_id "XLOC_019218"; transcript_id "5_00051232"; exon_number "8"; gene_name "uc011djt.1"; oId "uc011djt.1"; nearest_ref "uc011djt.1"; class_code "="; tss_id "TSS17655"; p_id "P17538";
chr6	hg19_knownGene	exon	24869322	24869375	.	-	.	gene_id "XLOC_019218"; transcript_id "5_00051232"; exon_number "9"; gene_name "uc011djt.1"; oId "uc011djt.1"; nearest_ref "uc011djt.1"; class_code "="; tss_id "TSS17655"; p_id "P17538";
chr6	hg19_knownGene	exon	24871094	24871117	.	-	.	gene_id "XLOC_019218"; transcript_id "5_00051232"; exon_number "10"; gene_name "uc011djt.1"; oId "uc011djt.1"; nearest_ref "uc011djt.1"; class_code "="; tss_id "TSS17655"; p_id "P17538";
chr6	hg19_knownGene	exon	24873109	24873187	.	-	.	gene_id "XLOC_019218"; transcript_id "5_00051232"; exon_number "11"; gene_name "uc011djt.1"; oId "uc011djt.1"; nearest_ref "uc011djt.1"; class_code "="; tss_id "TSS17655"; p_id "P17538";
chr6	hg19_knownGene	exon	24873872	24874027	.	-	.	gene_id "XLOC_019218"; transcript_id "5_00051232"; exon_number "12"; gene_name "uc011djt.1"; oId "uc011djt.1"; nearest_ref "uc011djt.1"; class_code "="; tss_id "TSS17655"; p_id "P17538";
chr6	hg19_knownGene	exon	24875919	24876045	.	-	.	gene_id "XLOC_019218"; transcript_id "5_00051232"; exon_number "13"; gene_name "uc011djt.1"; oId "uc011djt.1"; nearest_ref "uc011djt.1"; class_code "="; tss_id "TSS17655"; p_id "P17538";
chr6	hg19_knownGene	exon	24877179	24877583	.	-	.	gene_id "XLOC_019218"; transcript_id "5_00051232"; exon_number "14"; gene_name "uc011djt.1"; oId "uc011djt.1"; nearest_ref "uc011djt.1"; class_code "="; tss_id "TSS17655"; p_id "P17538";
chr6	hg19_knownGene	exon	24840352	24841003	.	-	.	gene_id "XLOC_019218"; transcript_id "5_00051233"; exon_number "1"; gene_name "uc011dju.1"; oId "uc011dju.1"; nearest_ref "uc011dju.1"; class_code "="; tss_id "TSS17656"; p_id "P17537";
chr6	hg19_knownGene	exon	24843090	24843782	.	-	.	gene_id "XLOC_019218"; transcript_id "5_00051233"; exon_number "2"; gene_name "uc011dju.1"; oId "uc011dju.1"; nearest_ref "uc011dju.1"; class_code "="; tss_id "TSS17656"; p_id "P17537";
chr6	hg19_knownGene	exon	24848253	24848382	.	-	.	gene_id "XLOC_019218"; transcript_id "5_00051233"; exon_number "3"; gene_name "uc011dju.1"; oId "uc011dju.1"; nearest_ref "uc011dju.1"; class_code "="; tss_id "TSS17656"; p_id "P17537";
chr6	hg19_knownGene	exon	24850030	24850178	.	-	.	gene_id "XLOC_019218"; transcript_id "5_00051233"; exon_number "4"; gene_name "uc011dju.1"; oId "uc011dju.1"; nearest_ref "uc011dju.1"; class_code "="; tss_id "TSS17656"; p_id "P17537";
chr6	hg19_knownGene	exon	24850825	24850950	.	-	.	gene_id "XLOC_019218"; transcript_id "5_00051233"; exon_number "5"; gene_name "uc011dju.1"; oId "uc011dju.1"; nearest_ref "uc011dju.1"; class_code "="; tss_id "TSS17656"; p_id "P17537";
chr6	hg19_knownGene	exon	24852803	24852846	.	-	.	gene_id "XLOC_019218"; transcript_id "5_00051233"; exon_number "6"; gene_name "uc011dju.1"; oId "uc011dju.1"; nearest_ref "uc011dju.1"; class_code "="; tss_id "TSS17656"; p_id "P17537";
chr6	hg19_knownGene	exon	24861201	24861264	.	-	.	gene_id "XLOC_019218"; transcript_id "5_00051233"; exon_number "7"; gene_name "uc011dju.1"; oId "uc011dju.1"; nearest_ref "uc011dju.1"; class_code "="; tss_id "TSS17656"; p_id "P17537";
chr6	hg19_knownGene	exon	24865529	24865678	.	-	.	gene_id "XLOC_019218"; transcript_id "5_00051233"; exon_number "8"; gene_name "uc011dju.1"; oId "uc011dju.1"; nearest_ref "uc011dju.1"; class_code "="; tss_id "TSS17656"; p_id "P17537";
chr6	hg19_knownGene	exon	24869322	24869375	.	-	.	gene_id "XLOC_019218"; transcript_id "5_00051233"; exon_number "9"; gene_name "uc011dju.1"; oId "uc011dju.1"; nearest_ref "uc011dju.1"; class_code "="; tss_id "TSS17656"; p_id "P17537";
chr6	hg19_knownGene	exon	24871094	24871117	.	-	.	gene_id "XLOC_019218"; transcript_id "5_00051233"; exon_number "10"; gene_name "uc011dju.1"; oId "uc011dju.1"; nearest_ref "uc011dju.1"; class_code "="; tss_id "TSS17656"; p_id "P17537";
chr6	hg19_knownGene	exon	24873109	24873187	.	-	.	gene_id "XLOC_019218"; transcript_id "5_00051233"; exon_number "11"; gene_name "uc011dju.1"; oId "uc011dju.1"; nearest_ref "uc011dju.1"; class_code "="; tss_id "TSS17656"; p_id "P17537";
chr6	hg19_knownGene	exon	24873872	24874027	.	-	.	gene_id "XLOC_019218"; transcript_id "5_00051233"; exon_number "12"; gene_name "uc011dju.1"; oId "uc011dju.1"; nearest_ref "uc011dju.1"; class_code "="; tss_id "TSS17656"; p_id "P17537";
chr6	hg19_knownGene	exon	24875919	24876045	.	-	.	gene_id "XLOC_019218"; transcript_id "5_00051233"; exon_number "13"; gene_name "uc011dju.1"; oId "uc011dju.1"; nearest_ref "uc011dju.1"; class_code "="; tss_id "TSS17656"; p_id "P17537";
chr6	hg19_knownGene	exon	25042079	25042398	.	-	.	gene_id "XLOC_019218"; transcript_id "5_00051233"; exon_number "14"; gene_name "uc011dju.1"; oId "uc011dju.1"; nearest_ref "uc011dju.1"; class_code "="; tss_id "TSS17656"; p_id "P17537";
chr6	Cufflinks	exon	25023975	25024312	.	-	.	gene_id "XLOC_019219"; transcript_id "5_00051234"; exon_number "1"; gene_name "uc011dju.1"; oId "SC3.17259.1"; nearest_ref "uc011dju.1"; class_code "i";
chr6	Cufflinks	exon	25024440	25024688	.	-	.	gene_id "XLOC_019220"; transcript_id "5_00053971"; exon_number "1"; gene_name "uc011dju.1"; oId "SC4.26796.1"; nearest_ref "uc011dju.1"; class_code "i";
chr6	Cufflinks	exon	25081297	25082107	.	-	.	gene_id "XLOC_019221"; transcript_id "5_00051235"; exon_number "1"; gene_name "uc011djv.1"; oId "upf1_r4.31864.2"; nearest_ref "uc011djv.1"; class_code "j"; tss_id "TSS17658";
chr6	Cufflinks	exon	25084708	25084804	.	-	.	gene_id "XLOC_019221"; transcript_id "5_00051235"; exon_number "2"; gene_name "uc011djv.1"; oId "upf1_r4.31864.2"; nearest_ref "uc011djv.1"; class_code "j"; tss_id "TSS17658";
chr6	Cufflinks	exon	25087012	25087127	.	-	.	gene_id "XLOC_019221"; transcript_id "5_00051235"; exon_number "3"; gene_name "uc011djv.1"; oId "upf1_r4.31864.2"; nearest_ref "uc011djv.1"; class_code "j"; tss_id "TSS17658";
chr6	Cufflinks	exon	25092124	25092240	.	-	.	gene_id "XLOC_019221"; transcript_id "5_00051235"; exon_number "4"; gene_name "uc011djv.1"; oId "upf1_r4.31864.2"; nearest_ref "uc011djv.1"; class_code "j"; tss_id "TSS17658";
chr6	Cufflinks	exon	25093742	25093916	.	-	.	gene_id "XLOC_019221"; transcript_id "5_00051235"; exon_number "5"; gene_name "uc011djv.1"; oId "upf1_r4.31864.2"; nearest_ref "uc011djv.1"; class_code "j"; tss_id "TSS17658";
chr6	Cufflinks	exon	25097289	25097429	.	-	.	gene_id "XLOC_019221"; transcript_id "5_00051235"; exon_number "6"; gene_name "uc011djv.1"; oId "upf1_r4.31864.2"; nearest_ref "uc011djv.1"; class_code "j"; tss_id "TSS17658";
chr6	Cufflinks	exon	25106587	25106722	.	-	.	gene_id "XLOC_019221"; transcript_id "5_00051235"; exon_number "7"; gene_name "uc011djv.1"; oId "upf1_r4.31864.2"; nearest_ref "uc011djv.1"; class_code "j"; tss_id "TSS17658";
chr6	Cufflinks	exon	25108804	25108941	.	-	.	gene_id "XLOC_019221"; transcript_id "5_00051235"; exon_number "8"; gene_name "uc011djv.1"; oId "upf1_r4.31864.2"; nearest_ref "uc011djv.1"; class_code "j"; tss_id "TSS17658";
chr6	Cufflinks	exon	25109728	25109809	.	-	.	gene_id "XLOC_019221"; transcript_id "5_00051235"; exon_number "9"; gene_name "uc011djv.1"; oId "upf1_r4.31864.2"; nearest_ref "uc011djv.1"; class_code "j"; tss_id "TSS17658";
chr6	Cufflinks	exon	25110184	25110331	.	-	.	gene_id "XLOC_019221"; transcript_id "5_00051235"; exon_number "10"; gene_name "uc011djv.1"; oId "upf1_r4.31864.2"; nearest_ref "uc011djv.1"; class_code "j"; tss_id "TSS17658";
chr6	Cufflinks	exon	25113820	25114010	.	-	.	gene_id "XLOC_019221"; transcript_id "5_00051235"; exon_number "11"; gene_name "uc011djv.1"; oId "upf1_r4.31864.2"; nearest_ref "uc011djv.1"; class_code "j"; tss_id "TSS17658";
chr6	Cufflinks	exon	25115219	25115328	.	-	.	gene_id "XLOC_019221"; transcript_id "5_00051235"; exon_number "12"; gene_name "uc011djv.1"; oId "upf1_r4.31864.2"; nearest_ref "uc011djv.1"; class_code "j"; tss_id "TSS17658";
chr6	Cufflinks	exon	25137848	25138051	.	-	.	gene_id "XLOC_019221"; transcript_id "5_00051235"; exon_number "13"; gene_name "uc011djv.1"; oId "upf1_r4.31864.2"; nearest_ref "uc011djv.1"; class_code "j"; tss_id "TSS17658";
chr6	Cufflinks	exon	25138302	25138666	.	-	.	gene_id "XLOC_019221"; transcript_id "5_00051235"; exon_number "14"; gene_name "uc011djv.1"; oId "upf1_r4.31864.2"; nearest_ref "uc011djv.1"; class_code "j"; tss_id "TSS17658";
chr6	Cufflinks	exon	25081297	25082107	.	-	.	gene_id "XLOC_019221"; transcript_id "5_00054864"; exon_number "1"; gene_name "uc011djv.1"; oId "upf3.18117.2"; nearest_ref "uc011djv.1"; class_code "j"; tss_id "TSS17659";
chr6	Cufflinks	exon	25084708	25084804	.	-	.	gene_id "XLOC_019221"; transcript_id "5_00054864"; exon_number "2"; gene_name "uc011djv.1"; oId "upf3.18117.2"; nearest_ref "uc011djv.1"; class_code "j"; tss_id "TSS17659";
chr6	Cufflinks	exon	25087012	25087127	.	-	.	gene_id "XLOC_019221"; transcript_id "5_00054864"; exon_number "3"; gene_name "uc011djv.1"; oId "upf3.18117.2"; nearest_ref "uc011djv.1"; class_code "j"; tss_id "TSS17659";
chr6	Cufflinks	exon	25092124	25092240	.	-	.	gene_id "XLOC_019221"; transcript_id "5_00054864"; exon_number "4"; gene_name "uc011djv.1"; oId "upf3.18117.2"; nearest_ref "uc011djv.1"; class_code "j"; tss_id "TSS17659";
chr6	Cufflinks	exon	25093742	25093916	.	-	.	gene_id "XLOC_019221"; transcript_id "5_00054864"; exon_number "5"; gene_name "uc011djv.1"; oId "upf3.18117.2"; nearest_ref "uc011djv.1"; class_code "j"; tss_id "TSS17659";
chr6	Cufflinks	exon	25097289	25097429	.	-	.	gene_id "XLOC_019221"; transcript_id "5_00054864"; exon_number "6"; gene_name "uc011djv.1"; oId "upf3.18117.2"; nearest_ref "uc011djv.1"; class_code "j"; tss_id "TSS17659";
chr6	Cufflinks	exon	25106587	25106722	.	-	.	gene_id "XLOC_019221"; transcript_id "5_00054864"; exon_number "7"; gene_name "uc011djv.1"; oId "upf3.18117.2"; nearest_ref "uc011djv.1"; class_code "j"; tss_id "TSS17659";
chr6	Cufflinks	exon	25108804	25108941	.	-	.	gene_id "XLOC_019221"; transcript_id "5_00054864"; exon_number "8"; gene_name "uc011djv.1"; oId "upf3.18117.2"; nearest_ref "uc011djv.1"; class_code "j"; tss_id "TSS17659";
chr6	Cufflinks	exon	25109728	25109809	.	-	.	gene_id "XLOC_019221"; transcript_id "5_00054864"; exon_number "9"; gene_name "uc011djv.1"; oId "upf3.18117.2"; nearest_ref "uc011djv.1"; class_code "j"; tss_id "TSS17659";
chr6	Cufflinks	exon	25110184	25110331	.	-	.	gene_id "XLOC_019221"; transcript_id "5_00054864"; exon_number "10"; gene_name "uc011djv.1"; oId "upf3.18117.2"; nearest_ref "uc011djv.1"; class_code "j"; tss_id "TSS17659";
chr6	Cufflinks	exon	25113820	25114010	.	-	.	gene_id "XLOC_019221"; transcript_id "5_00054864"; exon_number "11"; gene_name "uc011djv.1"; oId "upf3.18117.2"; nearest_ref "uc011djv.1"; class_code "j"; tss_id "TSS17659";
chr6	Cufflinks	exon	25115219	25115328	.	-	.	gene_id "XLOC_019221"; transcript_id "5_00054864"; exon_number "12"; gene_name "uc011djv.1"; oId "upf3.18117.2"; nearest_ref "uc011djv.1"; class_code "j"; tss_id "TSS17659";
chr6	Cufflinks	exon	25137848	25138051	.	-	.	gene_id "XLOC_019221"; transcript_id "5_00054864"; exon_number "13"; gene_name "uc011djv.1"; oId "upf3.18117.2"; nearest_ref "uc011djv.1"; class_code "j"; tss_id "TSS17659";
chr6	Cufflinks	exon	25138754	25138810	.	-	.	gene_id "XLOC_019221"; transcript_id "5_00054864"; exon_number "14"; gene_name "uc011djv.1"; oId "upf3.18117.2"; nearest_ref "uc011djv.1"; class_code "j"; tss_id "TSS17659";
chr6	Cufflinks	exon	25081297	25082107	.	-	.	gene_id "XLOC_019221"; transcript_id "5_00056019"; exon_number "1"; gene_name "uc011djv.1"; oId "upf1_r4.31864.4"; nearest_ref "uc011djv.1"; class_code "j"; tss_id "TSS17659";
chr6	Cufflinks	exon	25084708	25084804	.	-	.	gene_id "XLOC_019221"; transcript_id "5_00056019"; exon_number "2"; gene_name "uc011djv.1"; oId "upf1_r4.31864.4"; nearest_ref "uc011djv.1"; class_code "j"; tss_id "TSS17659";
chr6	Cufflinks	exon	25087012	25087127	.	-	.	gene_id "XLOC_019221"; transcript_id "5_00056019"; exon_number "3"; gene_name "uc011djv.1"; oId "upf1_r4.31864.4"; nearest_ref "uc011djv.1"; class_code "j"; tss_id "TSS17659";
chr6	Cufflinks	exon	25092124	25092240	.	-	.	gene_id "XLOC_019221"; transcript_id "5_00056019"; exon_number "4"; gene_name "uc011djv.1"; oId "upf1_r4.31864.4"; nearest_ref "uc011djv.1"; class_code "j"; tss_id "TSS17659";
chr6	Cufflinks	exon	25093742	25093916	.	-	.	gene_id "XLOC_019221"; transcript_id "5_00056019"; exon_number "5"; gene_name "uc011djv.1"; oId "upf1_r4.31864.4"; nearest_ref "uc011djv.1"; class_code "j"; tss_id "TSS17659";
chr6	Cufflinks	exon	25097289	25097429	.	-	.	gene_id "XLOC_019221"; transcript_id "5_00056019"; exon_number "6"; gene_name "uc011djv.1"; oId "upf1_r4.31864.4"; nearest_ref "uc011djv.1"; class_code "j"; tss_id "TSS17659";
chr6	Cufflinks	exon	25107336	25107418	.	-	.	gene_id "XLOC_019221"; transcript_id "5_00056019"; exon_number "7"; gene_name "uc011djv.1"; oId "upf1_r4.31864.4"; nearest_ref "uc011djv.1"; class_code "j"; tss_id "TSS17659";
chr6	Cufflinks	exon	25108804	25108941	.	-	.	gene_id "XLOC_019221"; transcript_id "5_00056019"; exon_number "8"; gene_name "uc011djv.1"; oId "upf1_r4.31864.4"; nearest_ref "uc011djv.1"; class_code "j"; tss_id "TSS17659";
chr6	Cufflinks	exon	25109728	25109809	.	-	.	gene_id "XLOC_019221"; transcript_id "5_00056019"; exon_number "9"; gene_name "uc011djv.1"; oId "upf1_r4.31864.4"; nearest_ref "uc011djv.1"; class_code "j"; tss_id "TSS17659";
chr6	Cufflinks	exon	25110184	25110331	.	-	.	gene_id "XLOC_019221"; transcript_id "5_00056019"; exon_number "10"; gene_name "uc011djv.1"; oId "upf1_r4.31864.4"; nearest_ref "uc011djv.1"; class_code "j"; tss_id "TSS17659";
chr6	Cufflinks	exon	25113820	25114010	.	-	.	gene_id "XLOC_019221"; transcript_id "5_00056019"; exon_number "11"; gene_name "uc011djv.1"; oId "upf1_r4.31864.4"; nearest_ref "uc011djv.1"; class_code "j"; tss_id "TSS17659";
chr6	Cufflinks	exon	25115219	25115328	.	-	.	gene_id "XLOC_019221"; transcript_id "5_00056019"; exon_number "12"; gene_name "uc011djv.1"; oId "upf1_r4.31864.4"; nearest_ref "uc011djv.1"; class_code "j"; tss_id "TSS17659";
chr6	Cufflinks	exon	25137848	25138051	.	-	.	gene_id "XLOC_019221"; transcript_id "5_00056019"; exon_number "13"; gene_name "uc011djv.1"; oId "upf1_r4.31864.4"; nearest_ref "uc011djv.1"; class_code "j"; tss_id "TSS17659";
chr6	Cufflinks	exon	25138754	25138810	.	-	.	gene_id "XLOC_019221"; transcript_id "5_00056019"; exon_number "14"; gene_name "uc011djv.1"; oId "upf1_r4.31864.4"; nearest_ref "uc011djv.1"; class_code "j"; tss_id "TSS17659";
chr6	Cufflinks	exon	25081297	25081886	.	-	.	gene_id "XLOC_019221"; transcript_id "5_00053973"; exon_number "1"; gene_name "uc011djv.1"; oId "SC4.26742.2"; nearest_ref "uc011djv.1"; class_code "j"; tss_id "TSS17659";
chr6	Cufflinks	exon	25084708	25084804	.	-	.	gene_id "XLOC_019221"; transcript_id "5_00053973"; exon_number "2"; gene_name "uc011djv.1"; oId "SC4.26742.2"; nearest_ref "uc011djv.1"; class_code "j"; tss_id "TSS17659";
chr6	Cufflinks	exon	25087012	25087127	.	-	.	gene_id "XLOC_019221"; transcript_id "5_00053973"; exon_number "3"; gene_name "uc011djv.1"; oId "SC4.26742.2"; nearest_ref "uc011djv.1"; class_code "j"; tss_id "TSS17659";
chr6	Cufflinks	exon	25092124	25092240	.	-	.	gene_id "XLOC_019221"; transcript_id "5_00053973"; exon_number "4"; gene_name "uc011djv.1"; oId "SC4.26742.2"; nearest_ref "uc011djv.1"; class_code "j"; tss_id "TSS17659";
chr6	Cufflinks	exon	25093742	25093916	.	-	.	gene_id "XLOC_019221"; transcript_id "5_00053973"; exon_number "5"; gene_name "uc011djv.1"; oId "SC4.26742.2"; nearest_ref "uc011djv.1"; class_code "j"; tss_id "TSS17659";
chr6	Cufflinks	exon	25097289	25097429	.	-	.	gene_id "XLOC_019221"; transcript_id "5_00053973"; exon_number "6"; gene_name "uc011djv.1"; oId "SC4.26742.2"; nearest_ref "uc011djv.1"; class_code "j"; tss_id "TSS17659";
chr6	Cufflinks	exon	25106587	25106722	.	-	.	gene_id "XLOC_019221"; transcript_id "5_00053973"; exon_number "7"; gene_name "uc011djv.1"; oId "SC4.26742.2"; nearest_ref "uc011djv.1"; class_code "j"; tss_id "TSS17659";
chr6	Cufflinks	exon	25108804	25108941	.	-	.	gene_id "XLOC_019221"; transcript_id "5_00053973"; exon_number "8"; gene_name "uc011djv.1"; oId "SC4.26742.2"; nearest_ref "uc011djv.1"; class_code "j"; tss_id "TSS17659";
chr6	Cufflinks	exon	25109728	25109809	.	-	.	gene_id "XLOC_019221"; transcript_id "5_00053973"; exon_number "9"; gene_name "uc011djv.1"; oId "SC4.26742.2"; nearest_ref "uc011djv.1"; class_code "j"; tss_id "TSS17659";
chr6	Cufflinks	exon	25110184	25110331	.	-	.	gene_id "XLOC_019221"; transcript_id "5_00053973"; exon_number "10"; gene_name "uc011djv.1"; oId "SC4.26742.2"; nearest_ref "uc011djv.1"; class_code "j"; tss_id "TSS17659";
chr6	Cufflinks	exon	25113820	25114010	.	-	.	gene_id "XLOC_019221"; transcript_id "5_00053973"; exon_number "11"; gene_name "uc011djv.1"; oId "SC4.26742.2"; nearest_ref "uc011djv.1"; class_code "j"; tss_id "TSS17659";
chr6	Cufflinks	exon	25115219	25115328	.	-	.	gene_id "XLOC_019221"; transcript_id "5_00053973"; exon_number "12"; gene_name "uc011djv.1"; oId "SC4.26742.2"; nearest_ref "uc011djv.1"; class_code "j"; tss_id "TSS17659";
chr6	Cufflinks	exon	25137848	25138051	.	-	.	gene_id "XLOC_019221"; transcript_id "5_00053973"; exon_number "13"; gene_name "uc011djv.1"; oId "SC4.26742.2"; nearest_ref "uc011djv.1"; class_code "j"; tss_id "TSS17659";
chr6	Cufflinks	exon	25138754	25138810	.	-	.	gene_id "XLOC_019221"; transcript_id "5_00053973"; exon_number "14"; gene_name "uc011djv.1"; oId "SC4.26742.2"; nearest_ref "uc011djv.1"; class_code "j"; tss_id "TSS17659";
chr6	hg19_knownGene	exon	25081548	25081886	.	-	.	gene_id "XLOC_019221"; transcript_id "5_00051236"; exon_number "1"; gene_name "uc003nes.3"; oId "uc003nes.3"; nearest_ref "uc003nes.3"; class_code "="; tss_id "TSS17658"; p_id "P17544";
chr6	hg19_knownGene	exon	25084708	25084804	.	-	.	gene_id "XLOC_019221"; transcript_id "5_00051236"; exon_number "2"; gene_name "uc003nes.3"; oId "uc003nes.3"; nearest_ref "uc003nes.3"; class_code "="; tss_id "TSS17658"; p_id "P17544";
chr6	hg19_knownGene	exon	25087012	25087127	.	-	.	gene_id "XLOC_019221"; transcript_id "5_00051236"; exon_number "3"; gene_name "uc003nes.3"; oId "uc003nes.3"; nearest_ref "uc003nes.3"; class_code "="; tss_id "TSS17658"; p_id "P17544";
chr6	hg19_knownGene	exon	25092124	25092240	.	-	.	gene_id "XLOC_019221"; transcript_id "5_00051236"; exon_number "4"; gene_name "uc003nes.3"; oId "uc003nes.3"; nearest_ref "uc003nes.3"; class_code "="; tss_id "TSS17658"; p_id "P17544";
chr6	hg19_knownGene	exon	25093742	25093916	.	-	.	gene_id "XLOC_019221"; transcript_id "5_00051236"; exon_number "5"; gene_name "uc003nes.3"; oId "uc003nes.3"; nearest_ref "uc003nes.3"; class_code "="; tss_id "TSS17658"; p_id "P17544";
chr6	hg19_knownGene	exon	25097289	25097429	.	-	.	gene_id "XLOC_019221"; transcript_id "5_00051236"; exon_number "6"; gene_name "uc003nes.3"; oId "uc003nes.3"; nearest_ref "uc003nes.3"; class_code "="; tss_id "TSS17658"; p_id "P17544";
chr6	hg19_knownGene	exon	25106587	25106722	.	-	.	gene_id "XLOC_019221"; transcript_id "5_00051236"; exon_number "7"; gene_name "uc003nes.3"; oId "uc003nes.3"; nearest_ref "uc003nes.3"; class_code "="; tss_id "TSS17658"; p_id "P17544";
chr6	hg19_knownGene	exon	25108804	25108941	.	-	.	gene_id "XLOC_019221"; transcript_id "5_00051236"; exon_number "8"; gene_name "uc003nes.3"; oId "uc003nes.3"; nearest_ref "uc003nes.3"; class_code "="; tss_id "TSS17658"; p_id "P17544";
chr6	hg19_knownGene	exon	25109728	25109809	.	-	.	gene_id "XLOC_019221"; transcript_id "5_00051236"; exon_number "9"; gene_name "uc003nes.3"; oId "uc003nes.3"; nearest_ref "uc003nes.3"; class_code "="; tss_id "TSS17658"; p_id "P17544";
chr6	hg19_knownGene	exon	25110184	25110331	.	-	.	gene_id "XLOC_019221"; transcript_id "5_00051236"; exon_number "10"; gene_name "uc003nes.3"; oId "uc003nes.3"; nearest_ref "uc003nes.3"; class_code "="; tss_id "TSS17658"; p_id "P17544";
chr6	hg19_knownGene	exon	25113820	25114010	.	-	.	gene_id "XLOC_019221"; transcript_id "5_00051236"; exon_number "11"; gene_name "uc003nes.3"; oId "uc003nes.3"; nearest_ref "uc003nes.3"; class_code "="; tss_id "TSS17658"; p_id "P17544";
chr6	hg19_knownGene	exon	25115219	25115328	.	-	.	gene_id "XLOC_019221"; transcript_id "5_00051236"; exon_number "12"; gene_name "uc003nes.3"; oId "uc003nes.3"; nearest_ref "uc003nes.3"; class_code "="; tss_id "TSS17658"; p_id "P17544";
chr6	hg19_knownGene	exon	25137848	25138051	.	-	.	gene_id "XLOC_019221"; transcript_id "5_00051236"; exon_number "13"; gene_name "uc003nes.3"; oId "uc003nes.3"; nearest_ref "uc003nes.3"; class_code "="; tss_id "TSS17658"; p_id "P17544";
chr6	hg19_knownGene	exon	25138302	25138620	.	-	.	gene_id "XLOC_019221"; transcript_id "5_00051236"; exon_number "14"; gene_name "uc003nes.3"; oId "uc003nes.3"; nearest_ref "uc003nes.3"; class_code "="; tss_id "TSS17658"; p_id "P17544";
chr6	Cufflinks	exon	25086894	25087127	.	-	.	gene_id "XLOC_019221"; transcript_id "5_00053974"; exon_number "1"; gene_name "uc011djv.1"; oId "SC4.26742.4"; nearest_ref "uc011djv.1"; class_code "j"; tss_id "TSS17659";
chr6	Cufflinks	exon	25092124	25092240	.	-	.	gene_id "XLOC_019221"; transcript_id "5_00053974"; exon_number "2"; gene_name "uc011djv.1"; oId "SC4.26742.4"; nearest_ref "uc011djv.1"; class_code "j"; tss_id "TSS17659";
chr6	Cufflinks	exon	25093742	25093916	.	-	.	gene_id "XLOC_019221"; transcript_id "5_00053974"; exon_number "3"; gene_name "uc011djv.1"; oId "SC4.26742.4"; nearest_ref "uc011djv.1"; class_code "j"; tss_id "TSS17659";
chr6	Cufflinks	exon	25097289	25097429	.	-	.	gene_id "XLOC_019221"; transcript_id "5_00053974"; exon_number "4"; gene_name "uc011djv.1"; oId "SC4.26742.4"; nearest_ref "uc011djv.1"; class_code "j"; tss_id "TSS17659";
chr6	Cufflinks	exon	25106587	25106722	.	-	.	gene_id "XLOC_019221"; transcript_id "5_00053974"; exon_number "5"; gene_name "uc011djv.1"; oId "SC4.26742.4"; nearest_ref "uc011djv.1"; class_code "j"; tss_id "TSS17659";
chr6	Cufflinks	exon	25108804	25108941	.	-	.	gene_id "XLOC_019221"; transcript_id "5_00053974"; exon_number "6"; gene_name "uc011djv.1"; oId "SC4.26742.4"; nearest_ref "uc011djv.1"; class_code "j"; tss_id "TSS17659";
chr6	Cufflinks	exon	25109728	25109809	.	-	.	gene_id "XLOC_019221"; transcript_id "5_00053974"; exon_number "7"; gene_name "uc011djv.1"; oId "SC4.26742.4"; nearest_ref "uc011djv.1"; class_code "j"; tss_id "TSS17659";
chr6	Cufflinks	exon	25110184	25110331	.	-	.	gene_id "XLOC_019221"; transcript_id "5_00053974"; exon_number "8"; gene_name "uc011djv.1"; oId "SC4.26742.4"; nearest_ref "uc011djv.1"; class_code "j"; tss_id "TSS17659";
chr6	Cufflinks	exon	25113820	25114010	.	-	.	gene_id "XLOC_019221"; transcript_id "5_00053974"; exon_number "9"; gene_name "uc011djv.1"; oId "SC4.26742.4"; nearest_ref "uc011djv.1"; class_code "j"; tss_id "TSS17659";
chr6	Cufflinks	exon	25115219	25115328	.	-	.	gene_id "XLOC_019221"; transcript_id "5_00053974"; exon_number "10"; gene_name "uc011djv.1"; oId "SC4.26742.4"; nearest_ref "uc011djv.1"; class_code "j"; tss_id "TSS17659";
chr6	Cufflinks	exon	25137848	25138051	.	-	.	gene_id "XLOC_019221"; transcript_id "5_00053974"; exon_number "11"; gene_name "uc011djv.1"; oId "SC4.26742.4"; nearest_ref "uc011djv.1"; class_code "j"; tss_id "TSS17659";
chr6	Cufflinks	exon	25138754	25138810	.	-	.	gene_id "XLOC_019221"; transcript_id "5_00053974"; exon_number "12"; gene_name "uc011djv.1"; oId "SC4.26742.4"; nearest_ref "uc011djv.1"; class_code "j"; tss_id "TSS17659";
chr6	hg19_knownGene	exon	25093742	25093916	.	-	.	gene_id "XLOC_019221"; transcript_id "5_00051237"; exon_number "1"; gene_name "uc011djv.1"; oId "uc011djv.1"; nearest_ref "uc011djv.1"; class_code "="; tss_id "TSS17660";
chr6	hg19_knownGene	exon	25097289	25097429	.	-	.	gene_id "XLOC_019221"; transcript_id "5_00051237"; exon_number "2"; gene_name "uc011djv.1"; oId "uc011djv.1"; nearest_ref "uc011djv.1"; class_code "="; tss_id "TSS17660";
chr6	hg19_knownGene	exon	25106587	25106757	.	-	.	gene_id "XLOC_019221"; transcript_id "5_00051237"; exon_number "3"; gene_name "uc011djv.1"; oId "uc011djv.1"; nearest_ref "uc011djv.1"; class_code "="; tss_id "TSS17660";
chr6	hg19_knownGene	exon	25108804	25108941	.	-	.	gene_id "XLOC_019221"; transcript_id "5_00051237"; exon_number "4"; gene_name "uc011djv.1"; oId "uc011djv.1"; nearest_ref "uc011djv.1"; class_code "="; tss_id "TSS17660";
chr6	hg19_knownGene	exon	25109728	25109809	.	-	.	gene_id "XLOC_019221"; transcript_id "5_00051237"; exon_number "5"; gene_name "uc011djv.1"; oId "uc011djv.1"; nearest_ref "uc011djv.1"; class_code "="; tss_id "TSS17660";
chr6	hg19_knownGene	exon	25110184	25110331	.	-	.	gene_id "XLOC_019221"; transcript_id "5_00051237"; exon_number "6"; gene_name "uc011djv.1"; oId "uc011djv.1"; nearest_ref "uc011djv.1"; class_code "="; tss_id "TSS17660";
chr6	hg19_knownGene	exon	25113820	25114010	.	-	.	gene_id "XLOC_019221"; transcript_id "5_00051237"; exon_number "7"; gene_name "uc011djv.1"; oId "uc011djv.1"; nearest_ref "uc011djv.1"; class_code "="; tss_id "TSS17660";
chr6	hg19_knownGene	exon	25115219	25115328	.	-	.	gene_id "XLOC_019221"; transcript_id "5_00051237"; exon_number "8"; gene_name "uc011djv.1"; oId "uc011djv.1"; nearest_ref "uc011djv.1"; class_code "="; tss_id "TSS17660";
chr6	hg19_knownGene	exon	25137848	25138051	.	-	.	gene_id "XLOC_019221"; transcript_id "5_00051237"; exon_number "9"; gene_name "uc011djv.1"; oId "uc011djv.1"; nearest_ref "uc011djv.1"; class_code "="; tss_id "TSS17660";
chr6	hg19_knownGene	exon	25166518	25166793	.	-	.	gene_id "XLOC_019221"; transcript_id "5_00051237"; exon_number "10"; gene_name "uc011djv.1"; oId "uc011djv.1"; nearest_ref "uc011djv.1"; class_code "="; tss_id "TSS17660";
chr6	hg19_knownGene	exon	25105969	25106757	.	-	.	gene_id "XLOC_019221"; transcript_id "5_00051238"; exon_number "1"; gene_name "uc003neu.1"; oId "uc003neu.1"; nearest_ref "uc003neu.1"; class_code "="; tss_id "TSS17659"; p_id "P17543";
chr6	hg19_knownGene	exon	25108804	25108941	.	-	.	gene_id "XLOC_019221"; transcript_id "5_00051238"; exon_number "2"; gene_name "uc003neu.1"; oId "uc003neu.1"; nearest_ref "uc003neu.1"; class_code "="; tss_id "TSS17659"; p_id "P17543";
chr6	hg19_knownGene	exon	25109728	25109809	.	-	.	gene_id "XLOC_019221"; transcript_id "5_00051238"; exon_number "3"; gene_name "uc003neu.1"; oId "uc003neu.1"; nearest_ref "uc003neu.1"; class_code "="; tss_id "TSS17659"; p_id "P17543";
chr6	hg19_knownGene	exon	25110184	25110331	.	-	.	gene_id "XLOC_019221"; transcript_id "5_00051238"; exon_number "4"; gene_name "uc003neu.1"; oId "uc003neu.1"; nearest_ref "uc003neu.1"; class_code "="; tss_id "TSS17659"; p_id "P17543";
chr6	hg19_knownGene	exon	25113820	25114010	.	-	.	gene_id "XLOC_019221"; transcript_id "5_00051238"; exon_number "5"; gene_name "uc003neu.1"; oId "uc003neu.1"; nearest_ref "uc003neu.1"; class_code "="; tss_id "TSS17659"; p_id "P17543";
chr6	hg19_knownGene	exon	25115219	25115328	.	-	.	gene_id "XLOC_019221"; transcript_id "5_00051238"; exon_number "6"; gene_name "uc003neu.1"; oId "uc003neu.1"; nearest_ref "uc003neu.1"; class_code "="; tss_id "TSS17659"; p_id "P17543";
chr6	hg19_knownGene	exon	25137848	25138051	.	-	.	gene_id "XLOC_019221"; transcript_id "5_00051238"; exon_number "7"; gene_name "uc003neu.1"; oId "uc003neu.1"; nearest_ref "uc003neu.1"; class_code "="; tss_id "TSS17659"; p_id "P17543";
chr6	hg19_knownGene	exon	25138754	25138810	.	-	.	gene_id "XLOC_019221"; transcript_id "5_00051238"; exon_number "8"; gene_name "uc003neu.1"; oId "uc003neu.1"; nearest_ref "uc003neu.1"; class_code "="; tss_id "TSS17659"; p_id "P17543";
chr6	hg19_knownGene	exon	25108202	25108941	.	-	.	gene_id "XLOC_019221"; transcript_id "5_00051239"; exon_number "1"; gene_name "uc003new.2"; oId "uc003new.2"; nearest_ref "uc003new.2"; class_code "="; tss_id "TSS17658"; p_id "P17542";
chr6	hg19_knownGene	exon	25109728	25109809	.	-	.	gene_id "XLOC_019221"; transcript_id "5_00051239"; exon_number "2"; gene_name "uc003new.2"; oId "uc003new.2"; nearest_ref "uc003new.2"; class_code "="; tss_id "TSS17658"; p_id "P17542";
chr6	hg19_knownGene	exon	25110184	25110331	.	-	.	gene_id "XLOC_019221"; transcript_id "5_00051239"; exon_number "3"; gene_name "uc003new.2"; oId "uc003new.2"; nearest_ref "uc003new.2"; class_code "="; tss_id "TSS17658"; p_id "P17542";
chr6	hg19_knownGene	exon	25113820	25114010	.	-	.	gene_id "XLOC_019221"; transcript_id "5_00051239"; exon_number "4"; gene_name "uc003new.2"; oId "uc003new.2"; nearest_ref "uc003new.2"; class_code "="; tss_id "TSS17658"; p_id "P17542";
chr6	hg19_knownGene	exon	25115219	25115328	.	-	.	gene_id "XLOC_019221"; transcript_id "5_00051239"; exon_number "5"; gene_name "uc003new.2"; oId "uc003new.2"; nearest_ref "uc003new.2"; class_code "="; tss_id "TSS17658"; p_id "P17542";
chr6	hg19_knownGene	exon	25137848	25138051	.	-	.	gene_id "XLOC_019221"; transcript_id "5_00051239"; exon_number "6"; gene_name "uc003new.2"; oId "uc003new.2"; nearest_ref "uc003new.2"; class_code "="; tss_id "TSS17658"; p_id "P17542";
chr6	hg19_knownGene	exon	25138302	25138620	.	-	.	gene_id "XLOC_019221"; transcript_id "5_00051239"; exon_number "7"; gene_name "uc003new.2"; oId "uc003new.2"; nearest_ref "uc003new.2"; class_code "="; tss_id "TSS17658"; p_id "P17542";
chr6	Cufflinks	exon	25107544	25107820	.	-	.	gene_id "XLOC_019222"; transcript_id "5_00056021"; exon_number "1"; gene_name "uc011djv.1"; oId "upf1_r4.31865.1"; nearest_ref "uc011djv.1"; class_code "i";
chr6	hg19_knownGene	exon	25245148	25245693	.	-	.	gene_id "XLOC_019223"; transcript_id "5_00051240"; exon_number "1"; gene_name "uc003nex.3"; oId "uc003nex.3"; nearest_ref "uc003nex.3"; class_code "="; tss_id "TSS17661";
chr6	hg19_knownGene	exon	25255417	25255534	.	-	.	gene_id "XLOC_019223"; transcript_id "5_00051240"; exon_number "2"; gene_name "uc003nex.3"; oId "uc003nex.3"; nearest_ref "uc003nex.3"; class_code "="; tss_id "TSS17661";
chr6	hg19_knownGene	exon	25260576	25260804	.	-	.	gene_id "XLOC_019223"; transcript_id "5_00051240"; exon_number "3"; gene_name "uc003nex.3"; oId "uc003nex.3"; nearest_ref "uc003nex.3"; class_code "="; tss_id "TSS17661";
chr6	hg19_knownGene	exon	25261352	25261635	.	-	.	gene_id "XLOC_019223"; transcript_id "5_00051240"; exon_number "4"; gene_name "uc003nex.3"; oId "uc003nex.3"; nearest_ref "uc003nex.3"; class_code "="; tss_id "TSS17661";
chr6	Cufflinks	exon	25726292	25726790	.	-	.	gene_id "XLOC_019224"; transcript_id "5_00051241"; exon_number "1"; gene_name "uc003nfc.2"; oId "uc003nfc.2"; nearest_ref "uc003nfc.2"; class_code "c";
chr6	hg19_knownGene	exon	25783127	25783446	.	-	.	gene_id "XLOC_019225"; transcript_id "5_00051242"; exon_number "1"; gene_name "uc011djy.1"; oId "uc011djy.1"; nearest_ref "uc011djy.1"; class_code "="; tss_id "TSS17662";
chr6	hg19_knownGene	exon	25799011	25799147	.	-	.	gene_id "XLOC_019225"; transcript_id "5_00051242"; exon_number "2"; gene_name "uc011djy.1"; oId "uc011djy.1"; nearest_ref "uc011djy.1"; class_code "="; tss_id "TSS17662";
chr6	hg19_knownGene	exon	25801118	25801208	.	-	.	gene_id "XLOC_019225"; transcript_id "5_00051242"; exon_number "3"; gene_name "uc011djy.1"; oId "uc011djy.1"; nearest_ref "uc011djy.1"; class_code "="; tss_id "TSS17662";
chr6	hg19_knownGene	exon	25811626	25811773	.	-	.	gene_id "XLOC_019225"; transcript_id "5_00051242"; exon_number "4"; gene_name "uc011djy.1"; oId "uc011djy.1"; nearest_ref "uc011djy.1"; class_code "="; tss_id "TSS17662";
chr6	hg19_knownGene	exon	25811866	25811998	.	-	.	gene_id "XLOC_019225"; transcript_id "5_00051242"; exon_number "5"; gene_name "uc011djy.1"; oId "uc011djy.1"; nearest_ref "uc011djy.1"; class_code "="; tss_id "TSS17662";
chr6	hg19_knownGene	exon	25813059	25813220	.	-	.	gene_id "XLOC_019225"; transcript_id "5_00051242"; exon_number "6"; gene_name "uc011djy.1"; oId "uc011djy.1"; nearest_ref "uc011djy.1"; class_code "="; tss_id "TSS17662";
chr6	hg19_knownGene	exon	25819296	25819382	.	-	.	gene_id "XLOC_019225"; transcript_id "5_00051242"; exon_number "7"; gene_name "uc011djy.1"; oId "uc011djy.1"; nearest_ref "uc011djy.1"; class_code "="; tss_id "TSS17662";
chr6	hg19_knownGene	exon	25819739	25819826	.	-	.	gene_id "XLOC_019225"; transcript_id "5_00051242"; exon_number "8"; gene_name "uc011djy.1"; oId "uc011djy.1"; nearest_ref "uc011djy.1"; class_code "="; tss_id "TSS17662";
chr6	hg19_knownGene	exon	25819910	25820143	.	-	.	gene_id "XLOC_019225"; transcript_id "5_00051242"; exon_number "9"; gene_name "uc011djy.1"; oId "uc011djy.1"; nearest_ref "uc011djy.1"; class_code "="; tss_id "TSS17662";
chr6	hg19_knownGene	exon	25826689	25826861	.	-	.	gene_id "XLOC_019225"; transcript_id "5_00051242"; exon_number "10"; gene_name "uc011djy.1"; oId "uc011djy.1"; nearest_ref "uc011djy.1"; class_code "="; tss_id "TSS17662";
chr6	hg19_knownGene	exon	25830752	25830835	.	-	.	gene_id "XLOC_019225"; transcript_id "5_00051242"; exon_number "11"; gene_name "uc011djy.1"; oId "uc011djy.1"; nearest_ref "uc011djy.1"; class_code "="; tss_id "TSS17662";
chr6	hg19_knownGene	exon	25783127	25783446	.	-	.	gene_id "XLOC_019225"; transcript_id "5_00051243"; exon_number "1"; gene_name "uc003nfh.3"; oId "uc003nfh.3"; nearest_ref "uc003nfh.3"; class_code "="; tss_id "TSS17663"; p_id "P17548";
chr6	hg19_knownGene	exon	25799011	25799147	.	-	.	gene_id "XLOC_019225"; transcript_id "5_00051243"; exon_number "2"; gene_name "uc003nfh.3"; oId "uc003nfh.3"; nearest_ref "uc003nfh.3"; class_code "="; tss_id "TSS17663"; p_id "P17548";
chr6	hg19_knownGene	exon	25801118	25801208	.	-	.	gene_id "XLOC_019225"; transcript_id "5_00051243"; exon_number "3"; gene_name "uc003nfh.3"; oId "uc003nfh.3"; nearest_ref "uc003nfh.3"; class_code "="; tss_id "TSS17663"; p_id "P17548";
chr6	hg19_knownGene	exon	25811626	25811773	.	-	.	gene_id "XLOC_019225"; transcript_id "5_00051243"; exon_number "4"; gene_name "uc003nfh.3"; oId "uc003nfh.3"; nearest_ref "uc003nfh.3"; class_code "="; tss_id "TSS17663"; p_id "P17548";
chr6	hg19_knownGene	exon	25811866	25811998	.	-	.	gene_id "XLOC_019225"; transcript_id "5_00051243"; exon_number "5"; gene_name "uc003nfh.3"; oId "uc003nfh.3"; nearest_ref "uc003nfh.3"; class_code "="; tss_id "TSS17663"; p_id "P17548";
chr6	hg19_knownGene	exon	25813059	25813220	.	-	.	gene_id "XLOC_019225"; transcript_id "5_00051243"; exon_number "6"; gene_name "uc003nfh.3"; oId "uc003nfh.3"; nearest_ref "uc003nfh.3"; class_code "="; tss_id "TSS17663"; p_id "P17548";
chr6	hg19_knownGene	exon	25813323	25813441	.	-	.	gene_id "XLOC_019225"; transcript_id "5_00051243"; exon_number "7"; gene_name "uc003nfh.3"; oId "uc003nfh.3"; nearest_ref "uc003nfh.3"; class_code "="; tss_id "TSS17663"; p_id "P17548";
chr6	hg19_knownGene	exon	25819296	25819382	.	-	.	gene_id "XLOC_019225"; transcript_id "5_00051243"; exon_number "8"; gene_name "uc003nfh.3"; oId "uc003nfh.3"; nearest_ref "uc003nfh.3"; class_code "="; tss_id "TSS17663"; p_id "P17548";
chr6	hg19_knownGene	exon	25819739	25819826	.	-	.	gene_id "XLOC_019225"; transcript_id "5_00051243"; exon_number "9"; gene_name "uc003nfh.3"; oId "uc003nfh.3"; nearest_ref "uc003nfh.3"; class_code "="; tss_id "TSS17663"; p_id "P17548";
chr6	hg19_knownGene	exon	25819910	25820143	.	-	.	gene_id "XLOC_019225"; transcript_id "5_00051243"; exon_number "10"; gene_name "uc003nfh.3"; oId "uc003nfh.3"; nearest_ref "uc003nfh.3"; class_code "="; tss_id "TSS17663"; p_id "P17548";
chr6	hg19_knownGene	exon	25826689	25826861	.	-	.	gene_id "XLOC_019225"; transcript_id "5_00051243"; exon_number "11"; gene_name "uc003nfh.3"; oId "uc003nfh.3"; nearest_ref "uc003nfh.3"; class_code "="; tss_id "TSS17663"; p_id "P17548";
chr6	hg19_knownGene	exon	25830752	25830835	.	-	.	gene_id "XLOC_019225"; transcript_id "5_00051243"; exon_number "12"; gene_name "uc003nfh.3"; oId "uc003nfh.3"; nearest_ref "uc003nfh.3"; class_code "="; tss_id "TSS17663"; p_id "P17548";
chr6	hg19_knownGene	exon	25832222	25832287	.	-	.	gene_id "XLOC_019225"; transcript_id "5_00051243"; exon_number "13"; gene_name "uc003nfh.3"; oId "uc003nfh.3"; nearest_ref "uc003nfh.3"; class_code "="; tss_id "TSS17663"; p_id "P17548";
chr6	hg19_knownGene	exon	25798933	25799147	.	-	.	gene_id "XLOC_019225"; transcript_id "5_00051244"; exon_number "1"; gene_name "uc010jqb.1"; oId "uc010jqb.1"; nearest_ref "uc010jqb.1"; class_code "="; tss_id "TSS17663"; p_id "P17547";
chr6	hg19_knownGene	exon	25801118	25801208	.	-	.	gene_id "XLOC_019225"; transcript_id "5_00051244"; exon_number "2"; gene_name "uc010jqb.1"; oId "uc010jqb.1"; nearest_ref "uc010jqb.1"; class_code "="; tss_id "TSS17663"; p_id "P17547";
chr6	hg19_knownGene	exon	25811626	25811773	.	-	.	gene_id "XLOC_019225"; transcript_id "5_00051244"; exon_number "3"; gene_name "uc010jqb.1"; oId "uc010jqb.1"; nearest_ref "uc010jqb.1"; class_code "="; tss_id "TSS17663"; p_id "P17547";
chr6	hg19_knownGene	exon	25811866	25811998	.	-	.	gene_id "XLOC_019225"; transcript_id "5_00051244"; exon_number "4"; gene_name "uc010jqb.1"; oId "uc010jqb.1"; nearest_ref "uc010jqb.1"; class_code "="; tss_id "TSS17663"; p_id "P17547";
chr6	hg19_knownGene	exon	25813059	25813220	.	-	.	gene_id "XLOC_019225"; transcript_id "5_00051244"; exon_number "5"; gene_name "uc010jqb.1"; oId "uc010jqb.1"; nearest_ref "uc010jqb.1"; class_code "="; tss_id "TSS17663"; p_id "P17547";
chr6	hg19_knownGene	exon	25813323	25813441	.	-	.	gene_id "XLOC_019225"; transcript_id "5_00051244"; exon_number "6"; gene_name "uc010jqb.1"; oId "uc010jqb.1"; nearest_ref "uc010jqb.1"; class_code "="; tss_id "TSS17663"; p_id "P17547";
chr6	hg19_knownGene	exon	25819296	25819382	.	-	.	gene_id "XLOC_019225"; transcript_id "5_00051244"; exon_number "7"; gene_name "uc010jqb.1"; oId "uc010jqb.1"; nearest_ref "uc010jqb.1"; class_code "="; tss_id "TSS17663"; p_id "P17547";
chr6	hg19_knownGene	exon	25819739	25819826	.	-	.	gene_id "XLOC_019225"; transcript_id "5_00051244"; exon_number "8"; gene_name "uc010jqb.1"; oId "uc010jqb.1"; nearest_ref "uc010jqb.1"; class_code "="; tss_id "TSS17663"; p_id "P17547";
chr6	hg19_knownGene	exon	25819910	25820143	.	-	.	gene_id "XLOC_019225"; transcript_id "5_00051244"; exon_number "9"; gene_name "uc010jqb.1"; oId "uc010jqb.1"; nearest_ref "uc010jqb.1"; class_code "="; tss_id "TSS17663"; p_id "P17547";
chr6	hg19_knownGene	exon	25826689	25826861	.	-	.	gene_id "XLOC_019225"; transcript_id "5_00051244"; exon_number "10"; gene_name "uc010jqb.1"; oId "uc010jqb.1"; nearest_ref "uc010jqb.1"; class_code "="; tss_id "TSS17663"; p_id "P17547";
chr6	hg19_knownGene	exon	25830752	25830835	.	-	.	gene_id "XLOC_019225"; transcript_id "5_00051244"; exon_number "11"; gene_name "uc010jqb.1"; oId "uc010jqb.1"; nearest_ref "uc010jqb.1"; class_code "="; tss_id "TSS17663"; p_id "P17547";
chr6	hg19_knownGene	exon	25832222	25832287	.	-	.	gene_id "XLOC_019225"; transcript_id "5_00051244"; exon_number "12"; gene_name "uc010jqb.1"; oId "uc010jqb.1"; nearest_ref "uc010jqb.1"; class_code "="; tss_id "TSS17663"; p_id "P17547";
chr6	hg19_knownGene	exon	25799011	25799147	.	-	.	gene_id "XLOC_019225"; transcript_id "5_00051245"; exon_number "1"; gene_name "uc010jqc.1"; oId "uc010jqc.1"; nearest_ref "uc010jqc.1"; class_code "="; tss_id "TSS17662"; p_id "P17546";
chr6	hg19_knownGene	exon	25801118	25801208	.	-	.	gene_id "XLOC_019225"; transcript_id "5_00051245"; exon_number "2"; gene_name "uc010jqc.1"; oId "uc010jqc.1"; nearest_ref "uc010jqc.1"; class_code "="; tss_id "TSS17662"; p_id "P17546";
chr6	hg19_knownGene	exon	25811626	25811773	.	-	.	gene_id "XLOC_019225"; transcript_id "5_00051245"; exon_number "3"; gene_name "uc010jqc.1"; oId "uc010jqc.1"; nearest_ref "uc010jqc.1"; class_code "="; tss_id "TSS17662"; p_id "P17546";
chr6	hg19_knownGene	exon	25811866	25811998	.	-	.	gene_id "XLOC_019225"; transcript_id "5_00051245"; exon_number "4"; gene_name "uc010jqc.1"; oId "uc010jqc.1"; nearest_ref "uc010jqc.1"; class_code "="; tss_id "TSS17662"; p_id "P17546";
chr6	hg19_knownGene	exon	25813323	25813441	.	-	.	gene_id "XLOC_019225"; transcript_id "5_00051245"; exon_number "5"; gene_name "uc010jqc.1"; oId "uc010jqc.1"; nearest_ref "uc010jqc.1"; class_code "="; tss_id "TSS17662"; p_id "P17546";
chr6	hg19_knownGene	exon	25819296	25819382	.	-	.	gene_id "XLOC_019225"; transcript_id "5_00051245"; exon_number "6"; gene_name "uc010jqc.1"; oId "uc010jqc.1"; nearest_ref "uc010jqc.1"; class_code "="; tss_id "TSS17662"; p_id "P17546";
chr6	hg19_knownGene	exon	25819739	25819826	.	-	.	gene_id "XLOC_019225"; transcript_id "5_00051245"; exon_number "7"; gene_name "uc010jqc.1"; oId "uc010jqc.1"; nearest_ref "uc010jqc.1"; class_code "="; tss_id "TSS17662"; p_id "P17546";
chr6	hg19_knownGene	exon	25819910	25820143	.	-	.	gene_id "XLOC_019225"; transcript_id "5_00051245"; exon_number "8"; gene_name "uc010jqc.1"; oId "uc010jqc.1"; nearest_ref "uc010jqc.1"; class_code "="; tss_id "TSS17662"; p_id "P17546";
chr6	hg19_knownGene	exon	25826689	25826861	.	-	.	gene_id "XLOC_019225"; transcript_id "5_00051245"; exon_number "9"; gene_name "uc010jqc.1"; oId "uc010jqc.1"; nearest_ref "uc010jqc.1"; class_code "="; tss_id "TSS17662"; p_id "P17546";
chr6	hg19_knownGene	exon	25830752	25830835	.	-	.	gene_id "XLOC_019225"; transcript_id "5_00051245"; exon_number "10"; gene_name "uc010jqc.1"; oId "uc010jqc.1"; nearest_ref "uc010jqc.1"; class_code "="; tss_id "TSS17662"; p_id "P17546";
chr6	hg19_knownGene	exon	25845330	25845526	.	-	.	gene_id "XLOC_019226"; transcript_id "5_00051247"; exon_number "1"; gene_name "uc003nfk.3"; oId "uc003nfk.3"; nearest_ref "uc003nfk.3"; class_code "="; tss_id "TSS17664"; p_id "P17552";
chr6	hg19_knownGene	exon	25845608	25845744	.	-	.	gene_id "XLOC_019226"; transcript_id "5_00051247"; exon_number "2"; gene_name "uc003nfk.3"; oId "uc003nfk.3"; nearest_ref "uc003nfk.3"; class_code "="; tss_id "TSS17664"; p_id "P17552";
chr6	hg19_knownGene	exon	25849602	25849692	.	-	.	gene_id "XLOC_019226"; transcript_id "5_00051247"; exon_number "3"; gene_name "uc003nfk.3"; oId "uc003nfk.3"; nearest_ref "uc003nfk.3"; class_code "="; tss_id "TSS17664"; p_id "P17552";
chr6	hg19_knownGene	exon	25850033	25850180	.	-	.	gene_id "XLOC_019226"; transcript_id "5_00051247"; exon_number "4"; gene_name "uc003nfk.3"; oId "uc003nfk.3"; nearest_ref "uc003nfk.3"; class_code "="; tss_id "TSS17664"; p_id "P17552";
chr6	hg19_knownGene	exon	25850276	25850405	.	-	.	gene_id "XLOC_019226"; transcript_id "5_00051247"; exon_number "5"; gene_name "uc003nfk.3"; oId "uc003nfk.3"; nearest_ref "uc003nfk.3"; class_code "="; tss_id "TSS17664"; p_id "P17552";
chr6	hg19_knownGene	exon	25850687	25850848	.	-	.	gene_id "XLOC_019226"; transcript_id "5_00051247"; exon_number "6"; gene_name "uc003nfk.3"; oId "uc003nfk.3"; nearest_ref "uc003nfk.3"; class_code "="; tss_id "TSS17664"; p_id "P17552";
chr6	hg19_knownGene	exon	25850987	25851105	.	-	.	gene_id "XLOC_019226"; transcript_id "5_00051247"; exon_number "7"; gene_name "uc003nfk.3"; oId "uc003nfk.3"; nearest_ref "uc003nfk.3"; class_code "="; tss_id "TSS17664"; p_id "P17552";
chr6	hg19_knownGene	exon	25855372	25855458	.	-	.	gene_id "XLOC_019226"; transcript_id "5_00051247"; exon_number "8"; gene_name "uc003nfk.3"; oId "uc003nfk.3"; nearest_ref "uc003nfk.3"; class_code "="; tss_id "TSS17664"; p_id "P17552";
chr6	hg19_knownGene	exon	25861852	25861939	.	-	.	gene_id "XLOC_019226"; transcript_id "5_00051247"; exon_number "9"; gene_name "uc003nfk.3"; oId "uc003nfk.3"; nearest_ref "uc003nfk.3"; class_code "="; tss_id "TSS17664"; p_id "P17552";
chr6	hg19_knownGene	exon	25862024	25862257	.	-	.	gene_id "XLOC_019226"; transcript_id "5_00051247"; exon_number "10"; gene_name "uc003nfk.3"; oId "uc003nfk.3"; nearest_ref "uc003nfk.3"; class_code "="; tss_id "TSS17664"; p_id "P17552";
chr6	hg19_knownGene	exon	25862461	25862672	.	-	.	gene_id "XLOC_019226"; transcript_id "5_00051247"; exon_number "11"; gene_name "uc003nfk.3"; oId "uc003nfk.3"; nearest_ref "uc003nfk.3"; class_code "="; tss_id "TSS17664"; p_id "P17552";
chr6	hg19_knownGene	exon	25868525	25868648	.	-	.	gene_id "XLOC_019226"; transcript_id "5_00051247"; exon_number "12"; gene_name "uc003nfk.3"; oId "uc003nfk.3"; nearest_ref "uc003nfk.3"; class_code "="; tss_id "TSS17664"; p_id "P17552";
chr6	hg19_knownGene	exon	25874395	25874471	.	-	.	gene_id "XLOC_019226"; transcript_id "5_00051247"; exon_number "13"; gene_name "uc003nfk.3"; oId "uc003nfk.3"; nearest_ref "uc003nfk.3"; class_code "="; tss_id "TSS17664"; p_id "P17552";
chr6	hg19_knownGene	exon	25845330	25845526	.	-	.	gene_id "XLOC_019226"; transcript_id "5_00051246"; exon_number "1"; gene_name "uc003nfi.3"; oId "uc003nfi.3"; nearest_ref "uc003nfi.3"; class_code "="; tss_id "TSS17664"; p_id "P17551";
chr6	hg19_knownGene	exon	25845608	25845744	.	-	.	gene_id "XLOC_019226"; transcript_id "5_00051246"; exon_number "2"; gene_name "uc003nfi.3"; oId "uc003nfi.3"; nearest_ref "uc003nfi.3"; class_code "="; tss_id "TSS17664"; p_id "P17551";
chr6	hg19_knownGene	exon	25849602	25849692	.	-	.	gene_id "XLOC_019226"; transcript_id "5_00051246"; exon_number "3"; gene_name "uc003nfi.3"; oId "uc003nfi.3"; nearest_ref "uc003nfi.3"; class_code "="; tss_id "TSS17664"; p_id "P17551";
chr6	hg19_knownGene	exon	25850033	25850180	.	-	.	gene_id "XLOC_019226"; transcript_id "5_00051246"; exon_number "4"; gene_name "uc003nfi.3"; oId "uc003nfi.3"; nearest_ref "uc003nfi.3"; class_code "="; tss_id "TSS17664"; p_id "P17551";
chr6	hg19_knownGene	exon	25850276	25850405	.	-	.	gene_id "XLOC_019226"; transcript_id "5_00051246"; exon_number "5"; gene_name "uc003nfi.3"; oId "uc003nfi.3"; nearest_ref "uc003nfi.3"; class_code "="; tss_id "TSS17664"; p_id "P17551";
chr6	hg19_knownGene	exon	25850687	25850848	.	-	.	gene_id "XLOC_019226"; transcript_id "5_00051246"; exon_number "6"; gene_name "uc003nfi.3"; oId "uc003nfi.3"; nearest_ref "uc003nfi.3"; class_code "="; tss_id "TSS17664"; p_id "P17551";
chr6	hg19_knownGene	exon	25850987	25851105	.	-	.	gene_id "XLOC_019226"; transcript_id "5_00051246"; exon_number "7"; gene_name "uc003nfi.3"; oId "uc003nfi.3"; nearest_ref "uc003nfi.3"; class_code "="; tss_id "TSS17664"; p_id "P17551";
chr6	hg19_knownGene	exon	25855372	25855458	.	-	.	gene_id "XLOC_019226"; transcript_id "5_00051246"; exon_number "8"; gene_name "uc003nfi.3"; oId "uc003nfi.3"; nearest_ref "uc003nfi.3"; class_code "="; tss_id "TSS17664"; p_id "P17551";
chr6	hg19_knownGene	exon	25861852	25861939	.	-	.	gene_id "XLOC_019226"; transcript_id "5_00051246"; exon_number "9"; gene_name "uc003nfi.3"; oId "uc003nfi.3"; nearest_ref "uc003nfi.3"; class_code "="; tss_id "TSS17664"; p_id "P17551";
chr6	hg19_knownGene	exon	25862461	25862672	.	-	.	gene_id "XLOC_019226"; transcript_id "5_00051246"; exon_number "10"; gene_name "uc003nfi.3"; oId "uc003nfi.3"; nearest_ref "uc003nfi.3"; class_code "="; tss_id "TSS17664"; p_id "P17551";
chr6	hg19_knownGene	exon	25868525	25868648	.	-	.	gene_id "XLOC_019226"; transcript_id "5_00051246"; exon_number "11"; gene_name "uc003nfi.3"; oId "uc003nfi.3"; nearest_ref "uc003nfi.3"; class_code "="; tss_id "TSS17664"; p_id "P17551";
chr6	hg19_knownGene	exon	25874395	25874471	.	-	.	gene_id "XLOC_019226"; transcript_id "5_00051246"; exon_number "12"; gene_name "uc003nfi.3"; oId "uc003nfi.3"; nearest_ref "uc003nfi.3"; class_code "="; tss_id "TSS17664"; p_id "P17551";
chr6	hg19_knownGene	exon	25850276	25851105	.	-	.	gene_id "XLOC_019226"; transcript_id "5_00051248"; exon_number "1"; gene_name "uc011djz.1"; oId "uc011djz.1"; nearest_ref "uc011djz.1"; class_code "="; tss_id "TSS17665"; p_id "P17550";
chr6	hg19_knownGene	exon	25855372	25855458	.	-	.	gene_id "XLOC_019226"; transcript_id "5_00051248"; exon_number "2"; gene_name "uc011djz.1"; oId "uc011djz.1"; nearest_ref "uc011djz.1"; class_code "="; tss_id "TSS17665"; p_id "P17550";
chr6	hg19_knownGene	exon	25861852	25861939	.	-	.	gene_id "XLOC_019226"; transcript_id "5_00051248"; exon_number "3"; gene_name "uc011djz.1"; oId "uc011djz.1"; nearest_ref "uc011djz.1"; class_code "="; tss_id "TSS17665"; p_id "P17550";
chr6	hg19_knownGene	exon	25862024	25862257	.	-	.	gene_id "XLOC_019226"; transcript_id "5_00051248"; exon_number "4"; gene_name "uc011djz.1"; oId "uc011djz.1"; nearest_ref "uc011djz.1"; class_code "="; tss_id "TSS17665"; p_id "P17550";
chr6	hg19_knownGene	exon	25862461	25862672	.	-	.	gene_id "XLOC_019226"; transcript_id "5_00051248"; exon_number "5"; gene_name "uc011djz.1"; oId "uc011djz.1"; nearest_ref "uc011djz.1"; class_code "="; tss_id "TSS17665"; p_id "P17550";
chr6	hg19_knownGene	exon	25868525	25868683	.	-	.	gene_id "XLOC_019226"; transcript_id "5_00051248"; exon_number "6"; gene_name "uc011djz.1"; oId "uc011djz.1"; nearest_ref "uc011djz.1"; class_code "="; tss_id "TSS17665"; p_id "P17550";
chr6	hg19_knownGene	exon	25850406	25850848	.	-	.	gene_id "XLOC_019226"; transcript_id "5_00051249"; exon_number "1"; gene_name "uc011dka.1"; oId "uc011dka.1"; nearest_ref "uc011dka.1"; class_code "="; tss_id "TSS17664"; p_id "P17549";
chr6	hg19_knownGene	exon	25850987	25851105	.	-	.	gene_id "XLOC_019226"; transcript_id "5_00051249"; exon_number "2"; gene_name "uc011dka.1"; oId "uc011dka.1"; nearest_ref "uc011dka.1"; class_code "="; tss_id "TSS17664"; p_id "P17549";
chr6	hg19_knownGene	exon	25855372	25855458	.	-	.	gene_id "XLOC_019226"; transcript_id "5_00051249"; exon_number "3"; gene_name "uc011dka.1"; oId "uc011dka.1"; nearest_ref "uc011dka.1"; class_code "="; tss_id "TSS17664"; p_id "P17549";
chr6	hg19_knownGene	exon	25861852	25861939	.	-	.	gene_id "XLOC_019226"; transcript_id "5_00051249"; exon_number "4"; gene_name "uc011dka.1"; oId "uc011dka.1"; nearest_ref "uc011dka.1"; class_code "="; tss_id "TSS17664"; p_id "P17549";
chr6	hg19_knownGene	exon	25862461	25862672	.	-	.	gene_id "XLOC_019226"; transcript_id "5_00051249"; exon_number "5"; gene_name "uc011dka.1"; oId "uc011dka.1"; nearest_ref "uc011dka.1"; class_code "="; tss_id "TSS17664"; p_id "P17549";
chr6	hg19_knownGene	exon	25868525	25868648	.	-	.	gene_id "XLOC_019226"; transcript_id "5_00051249"; exon_number "6"; gene_name "uc011dka.1"; oId "uc011dka.1"; nearest_ref "uc011dka.1"; class_code "="; tss_id "TSS17664"; p_id "P17549";
chr6	hg19_knownGene	exon	25874395	25874471	.	-	.	gene_id "XLOC_019226"; transcript_id "5_00051249"; exon_number "7"; gene_name "uc011dka.1"; oId "uc011dka.1"; nearest_ref "uc011dka.1"; class_code "="; tss_id "TSS17664"; p_id "P17549";
chr6	hg19_knownGene	exon	25912991	25913679	.	-	.	gene_id "XLOC_019227"; transcript_id "5_00051251"; exon_number "1"; gene_name "uc011dkc.1"; oId "uc011dkc.1"; nearest_ref "uc011dkc.1"; class_code "="; tss_id "TSS17666"; p_id "P17555";
chr6	hg19_knownGene	exon	25914773	25914898	.	-	.	gene_id "XLOC_019227"; transcript_id "5_00051251"; exon_number "2"; gene_name "uc011dkc.1"; oId "uc011dkc.1"; nearest_ref "uc011dkc.1"; class_code "="; tss_id "TSS17666"; p_id "P17555";
chr6	hg19_knownGene	exon	25915964	25916096	.	-	.	gene_id "XLOC_019227"; transcript_id "5_00051251"; exon_number "3"; gene_name "uc011dkc.1"; oId "uc011dkc.1"; nearest_ref "uc011dkc.1"; class_code "="; tss_id "TSS17666"; p_id "P17555";
chr6	hg19_knownGene	exon	25916913	25917074	.	-	.	gene_id "XLOC_019227"; transcript_id "5_00051251"; exon_number "4"; gene_name "uc011dkc.1"; oId "uc011dkc.1"; nearest_ref "uc011dkc.1"; class_code "="; tss_id "TSS17666"; p_id "P17555";
chr6	hg19_knownGene	exon	25917197	25917315	.	-	.	gene_id "XLOC_019227"; transcript_id "5_00051251"; exon_number "5"; gene_name "uc011dkc.1"; oId "uc011dkc.1"; nearest_ref "uc011dkc.1"; class_code "="; tss_id "TSS17666"; p_id "P17555";
chr6	hg19_knownGene	exon	25918715	25918801	.	-	.	gene_id "XLOC_019227"; transcript_id "5_00051251"; exon_number "6"; gene_name "uc011dkc.1"; oId "uc011dkc.1"; nearest_ref "uc011dkc.1"; class_code "="; tss_id "TSS17666"; p_id "P17555";
chr6	hg19_knownGene	exon	25921234	25921321	.	-	.	gene_id "XLOC_019227"; transcript_id "5_00051251"; exon_number "7"; gene_name "uc011dkc.1"; oId "uc011dkc.1"; nearest_ref "uc011dkc.1"; class_code "="; tss_id "TSS17666"; p_id "P17555";
chr6	hg19_knownGene	exon	25921407	25921640	.	-	.	gene_id "XLOC_019227"; transcript_id "5_00051251"; exon_number "8"; gene_name "uc011dkc.1"; oId "uc011dkc.1"; nearest_ref "uc011dkc.1"; class_code "="; tss_id "TSS17666"; p_id "P17555";
chr6	hg19_knownGene	exon	25923923	25924134	.	-	.	gene_id "XLOC_019227"; transcript_id "5_00051251"; exon_number "9"; gene_name "uc011dkc.1"; oId "uc011dkc.1"; nearest_ref "uc011dkc.1"; class_code "="; tss_id "TSS17666"; p_id "P17555";
chr6	hg19_knownGene	exon	25925997	25926107	.	-	.	gene_id "XLOC_019227"; transcript_id "5_00051251"; exon_number "10"; gene_name "uc011dkc.1"; oId "uc011dkc.1"; nearest_ref "uc011dkc.1"; class_code "="; tss_id "TSS17666"; p_id "P17555";
chr6	hg19_knownGene	exon	25912991	25913679	.	-	.	gene_id "XLOC_019227"; transcript_id "5_00051250"; exon_number "1"; gene_name "uc011dkb.1"; oId "uc011dkb.1"; nearest_ref "uc011dkb.1"; class_code "="; tss_id "TSS17666"; p_id "P17554";
chr6	hg19_knownGene	exon	25914808	25914898	.	-	.	gene_id "XLOC_019227"; transcript_id "5_00051250"; exon_number "2"; gene_name "uc011dkb.1"; oId "uc011dkb.1"; nearest_ref "uc011dkb.1"; class_code "="; tss_id "TSS17666"; p_id "P17554";
chr6	hg19_knownGene	exon	25915727	25915874	.	-	.	gene_id "XLOC_019227"; transcript_id "5_00051250"; exon_number "3"; gene_name "uc011dkb.1"; oId "uc011dkb.1"; nearest_ref "uc011dkb.1"; class_code "="; tss_id "TSS17666"; p_id "P17554";
chr6	hg19_knownGene	exon	25915964	25916096	.	-	.	gene_id "XLOC_019227"; transcript_id "5_00051250"; exon_number "4"; gene_name "uc011dkb.1"; oId "uc011dkb.1"; nearest_ref "uc011dkb.1"; class_code "="; tss_id "TSS17666"; p_id "P17554";
chr6	hg19_knownGene	exon	25916913	25917074	.	-	.	gene_id "XLOC_019227"; transcript_id "5_00051250"; exon_number "5"; gene_name "uc011dkb.1"; oId "uc011dkb.1"; nearest_ref "uc011dkb.1"; class_code "="; tss_id "TSS17666"; p_id "P17554";
chr6	hg19_knownGene	exon	25917197	25917315	.	-	.	gene_id "XLOC_019227"; transcript_id "5_00051250"; exon_number "6"; gene_name "uc011dkb.1"; oId "uc011dkb.1"; nearest_ref "uc011dkb.1"; class_code "="; tss_id "TSS17666"; p_id "P17554";
chr6	hg19_knownGene	exon	25918715	25918801	.	-	.	gene_id "XLOC_019227"; transcript_id "5_00051250"; exon_number "7"; gene_name "uc011dkb.1"; oId "uc011dkb.1"; nearest_ref "uc011dkb.1"; class_code "="; tss_id "TSS17666"; p_id "P17554";
chr6	hg19_knownGene	exon	25921234	25921321	.	-	.	gene_id "XLOC_019227"; transcript_id "5_00051250"; exon_number "8"; gene_name "uc011dkb.1"; oId "uc011dkb.1"; nearest_ref "uc011dkb.1"; class_code "="; tss_id "TSS17666"; p_id "P17554";
chr6	hg19_knownGene	exon	25921407	25921640	.	-	.	gene_id "XLOC_019227"; transcript_id "5_00051250"; exon_number "9"; gene_name "uc011dkb.1"; oId "uc011dkb.1"; nearest_ref "uc011dkb.1"; class_code "="; tss_id "TSS17666"; p_id "P17554";
chr6	hg19_knownGene	exon	25923923	25924134	.	-	.	gene_id "XLOC_019227"; transcript_id "5_00051250"; exon_number "10"; gene_name "uc011dkb.1"; oId "uc011dkb.1"; nearest_ref "uc011dkb.1"; class_code "="; tss_id "TSS17666"; p_id "P17554";
chr6	hg19_knownGene	exon	25925997	25926107	.	-	.	gene_id "XLOC_019227"; transcript_id "5_00051250"; exon_number "11"; gene_name "uc011dkb.1"; oId "uc011dkb.1"; nearest_ref "uc011dkb.1"; class_code "="; tss_id "TSS17666"; p_id "P17554";
chr6	hg19_knownGene	exon	25912991	25913679	.	-	.	gene_id "XLOC_019227"; transcript_id "5_00051252"; exon_number "1"; gene_name "uc003nfl.2"; oId "uc003nfl.2"; nearest_ref "uc003nfl.2"; class_code "="; tss_id "TSS17667"; p_id "P17553";
chr6	hg19_knownGene	exon	25914808	25914898	.	-	.	gene_id "XLOC_019227"; transcript_id "5_00051252"; exon_number "2"; gene_name "uc003nfl.2"; oId "uc003nfl.2"; nearest_ref "uc003nfl.2"; class_code "="; tss_id "TSS17667"; p_id "P17553";
chr6	hg19_knownGene	exon	25915964	25916096	.	-	.	gene_id "XLOC_019227"; transcript_id "5_00051252"; exon_number "3"; gene_name "uc003nfl.2"; oId "uc003nfl.2"; nearest_ref "uc003nfl.2"; class_code "="; tss_id "TSS17667"; p_id "P17553";
chr6	hg19_knownGene	exon	25916913	25917074	.	-	.	gene_id "XLOC_019227"; transcript_id "5_00051252"; exon_number "4"; gene_name "uc003nfl.2"; oId "uc003nfl.2"; nearest_ref "uc003nfl.2"; class_code "="; tss_id "TSS17667"; p_id "P17553";
chr6	hg19_knownGene	exon	25917197	25917315	.	-	.	gene_id "XLOC_019227"; transcript_id "5_00051252"; exon_number "5"; gene_name "uc003nfl.2"; oId "uc003nfl.2"; nearest_ref "uc003nfl.2"; class_code "="; tss_id "TSS17667"; p_id "P17553";
chr6	hg19_knownGene	exon	25918715	25918801	.	-	.	gene_id "XLOC_019227"; transcript_id "5_00051252"; exon_number "6"; gene_name "uc003nfl.2"; oId "uc003nfl.2"; nearest_ref "uc003nfl.2"; class_code "="; tss_id "TSS17667"; p_id "P17553";
chr6	hg19_knownGene	exon	25921234	25921321	.	-	.	gene_id "XLOC_019227"; transcript_id "5_00051252"; exon_number "7"; gene_name "uc003nfl.2"; oId "uc003nfl.2"; nearest_ref "uc003nfl.2"; class_code "="; tss_id "TSS17667"; p_id "P17553";
chr6	hg19_knownGene	exon	25921407	25921640	.	-	.	gene_id "XLOC_019227"; transcript_id "5_00051252"; exon_number "8"; gene_name "uc003nfl.2"; oId "uc003nfl.2"; nearest_ref "uc003nfl.2"; class_code "="; tss_id "TSS17667"; p_id "P17553";
chr6	hg19_knownGene	exon	25923923	25924134	.	-	.	gene_id "XLOC_019227"; transcript_id "5_00051252"; exon_number "9"; gene_name "uc003nfl.2"; oId "uc003nfl.2"; nearest_ref "uc003nfl.2"; class_code "="; tss_id "TSS17667"; p_id "P17553";
chr6	hg19_knownGene	exon	25925997	25926107	.	-	.	gene_id "XLOC_019227"; transcript_id "5_00051252"; exon_number "10"; gene_name "uc003nfl.2"; oId "uc003nfl.2"; nearest_ref "uc003nfl.2"; class_code "="; tss_id "TSS17667"; p_id "P17553";
chr6	hg19_knownGene	exon	25930505	25930839	.	-	.	gene_id "XLOC_019227"; transcript_id "5_00051252"; exon_number "11"; gene_name "uc003nfl.2"; oId "uc003nfl.2"; nearest_ref "uc003nfl.2"; class_code "="; tss_id "TSS17667"; p_id "P17553";
chr6	Cufflinks	exon	26017261	26018040	.	-	.	gene_id "XLOC_019228"; transcript_id "5_00051253"; exon_number "1"; gene_name "uc003nfo.2"; oId "uc003nfo.2"; nearest_ref "uc003nfo.2"; class_code "c";
chr6	Cufflinks	exon	26027125	26027513	.	-	.	gene_id "XLOC_019229"; transcript_id "5_00051254"; exon_number "1"; gene_name "uc003nfr.2"; oId "uc003nfr.2_ext"; nearest_ref "uc003nfr.2"; class_code "c";
chr6	Cufflinks	exon	26031817	26032335	.	-	.	gene_id "XLOC_019230"; transcript_id "5_00051255"; exon_number "1"; gene_name "uc003nfs.1"; oId "uc003nfs.1_ext"; nearest_ref "uc003nfs.1"; class_code "c";
chr6	Cufflinks	exon	26033320	26033839	.	-	.	gene_id "XLOC_019231"; transcript_id "5_00051256"; exon_number "1"; gene_name "uc003nft.1"; oId "uc003nft.1_ext"; nearest_ref "uc003nft.1"; class_code "c";
chr6	Cufflinks	exon	26043456	26043885	.	-	.	gene_id "XLOC_019232"; transcript_id "5_00051257"; exon_number "1"; gene_name "uc003nfu.2"; oId "uc003nfu.2"; nearest_ref "uc003nfu.2"; class_code "c";
chr6	Cufflinks	exon	26054931	26055741	.	-	.	gene_id "XLOC_019233"; transcript_id "5_00053975"; exon_number "1"; gene_name "uc003nfw.2"; oId "SC4.26758.1"; nearest_ref "uc003nfw.2"; class_code "p";
chr6	Cufflinks	exon	26055954	26056703	.	-	.	gene_id "XLOC_019234"; transcript_id "5_00051258"; exon_number "1"; gene_name "uc003nfw.2"; oId "upf1_r4.uc003nfw.2.1"; nearest_ref "uc003nfw.2"; class_code "c";
chr6	Cufflinks	exon	26113220	26113907	.	-	.	gene_id "XLOC_019235"; transcript_id "5_00053977"; exon_number "1"; gene_name "uc003ngk.3"; oId "SC4.26761.1"; nearest_ref "uc003ngk.3"; class_code "p";
chr6	Cufflinks	exon	26114008	26115363	.	-	.	gene_id "XLOC_019235"; transcript_id "5_00051261"; exon_number "1"; gene_name "uc003ngk.3"; oId "SC4.26762.1"; nearest_ref "uc003ngk.3"; class_code "="; tss_id "TSS17669"; p_id "P17556";
chr6	Cufflinks	exon	26123743	26124171	.	-	.	gene_id "XLOC_019235"; transcript_id "5_00051261"; exon_number "2"; gene_name "uc003ngk.3"; oId "SC4.26762.1"; nearest_ref "uc003ngk.3"; class_code "="; tss_id "TSS17669"; p_id "P17556";
chr6	Cufflinks	exon	26123696	26124572	.	-	.	gene_id "XLOC_019235"; transcript_id "5_00056024"; exon_number "1"; gene_name "uc003ngk.3"; oId "uc003ngl.2_ext"; nearest_ref "uc003ngk.3"; class_code "e";
chr6	Cufflinks	exon	26090247	26090551	.	-	.	gene_id "XLOC_019236"; transcript_id "5_00054866"; exon_number "1"; gene_name "uc003nfx.1"; oId "upf3.18151.1"; nearest_ref "uc003nfx.1"; class_code "i";
chr6	Cufflinks	exon	26106657	26106907	.	-	.	gene_id "XLOC_019237"; transcript_id "5_00056023"; exon_number "1"; gene_name "uc003ngj.2"; oId "upf1_r4.32044.1"; nearest_ref "uc003ngj.2"; class_code "p";
chr6	Cufflinks	exon	26107641	26108364	.	-	.	gene_id "XLOC_019238"; transcript_id "5_00051259"; exon_number "1"; gene_name "uc003ngj.2"; oId "uc003ngj.2"; nearest_ref "uc003ngj.2"; class_code "c";
chr6	Cufflinks	exon	26112552	26113070	.	-	.	gene_id "XLOC_019239"; transcript_id "5_00053976"; exon_number "1"; gene_name "uc003ngk.3"; oId "SC4.26760.1"; nearest_ref "uc003ngk.3"; class_code "p";
chr6	Cufflinks	exon	26160522	26161402	.	-	.	gene_id "XLOC_019240"; transcript_id "5_00056025"; exon_number "1"; gene_name "uc003ngs.2"; oId "upf1_r4.32045.1"; nearest_ref "uc003ngs.2"; class_code "i";
chr6	Cufflinks	exon	26175916	26175941	.	-	.	gene_id "XLOC_019241"; transcript_id "5_00053978"; exon_number "1"; gene_name "uc003ngv.2"; oId "SC4.26774.1"; nearest_ref "uc003ngv.2"; class_code "j"; tss_id "TSS17670";
chr6	Cufflinks	exon	26196948	26197494	.	-	.	gene_id "XLOC_019241"; transcript_id "5_00053978"; exon_number "2"; gene_name "uc003ngv.2"; oId "SC4.26774.1"; nearest_ref "uc003ngv.2"; class_code "j"; tss_id "TSS17670";
chr6	Cufflinks	exon	26199087	26199521	.	-	.	gene_id "XLOC_019241"; transcript_id "5_00053978"; exon_number "3"; gene_name "uc003ngv.2"; oId "SC4.26774.1"; nearest_ref "uc003ngv.2"; class_code "j"; tss_id "TSS17670";
chr6	Cufflinks	exon	26175936	26175941	.	-	.	gene_id "XLOC_019241"; transcript_id "5_00054868"; exon_number "1"; gene_name "uc003ngv.2"; oId "upf3.18145.1"; nearest_ref "uc003ngv.2"; class_code "o"; tss_id "TSS17671";
chr6	Cufflinks	exon	26196948	26197514	.	-	.	gene_id "XLOC_019241"; transcript_id "5_00054868"; exon_number "2"; gene_name "uc003ngv.2"; oId "upf3.18145.1"; nearest_ref "uc003ngv.2"; class_code "o"; tss_id "TSS17671";
chr6	Cufflinks	exon	26195030	26196844	.	-	.	gene_id "XLOC_019241"; transcript_id "5_00051264"; exon_number "1"; gene_name "uc003ngv.2"; oId "SC3.17266.1"; nearest_ref "uc003ngv.2"; class_code "p";
chr6	Cufflinks	exon	26195030	26196474	.	-	.	gene_id "XLOC_019241"; transcript_id "5_00051265"; exon_number "1"; gene_name "uc003ngv.2"; oId "SC3.17266.2"; nearest_ref "uc003ngv.2"; class_code "j"; tss_id "TSS17670";
chr6	Cufflinks	exon	26196948	26197497	.	-	.	gene_id "XLOC_019241"; transcript_id "5_00051265"; exon_number "2"; gene_name "uc003ngv.2"; oId "SC3.17266.2"; nearest_ref "uc003ngv.2"; class_code "j"; tss_id "TSS17670";
chr6	Cufflinks	exon	26199087	26199471	.	-	.	gene_id "XLOC_019241"; transcript_id "5_00051265"; exon_number "3"; gene_name "uc003ngv.2"; oId "SC3.17266.2"; nearest_ref "uc003ngv.2"; class_code "j"; tss_id "TSS17670";
chr6	Cufflinks	exon	26199013	26199521	.	-	.	gene_id "XLOC_019241"; transcript_id "5_00051266"; exon_number "1"; gene_name "uc003ngw.2"; oId "uc003ngw.2_ext"; nearest_ref "uc003ngw.2"; class_code "c";
chr6	Cufflinks	exon	26178240	26178477	.	-	.	gene_id "XLOC_019242"; transcript_id "5_00056026"; exon_number "1"; oId "upf1_r4.32046.1"; class_code "u";
chr6	Cufflinks	exon	26179101	26179201	.	-	.	gene_id "XLOC_019243"; transcript_id "5_00056027"; exon_number "1"; oId "upf1_r4.32047.1"; class_code "u";
chr6	Cufflinks	exon	26188939	26189543	.	-	.	gene_id "XLOC_019244"; transcript_id "5_00054869"; exon_number "1"; gene_name "uc003ngu.2"; oId "uc003ngu.2_ext"; nearest_ref "uc003ngu.2"; class_code "o";
chr6	Cufflinks	exon	26193968	26194100	.	-	.	gene_id "XLOC_019245"; transcript_id "5_00056028"; exon_number "1"; oId "upf1_r4.32048.1"; class_code "u";
chr6	Cufflinks	exon	26203932	26205024	.	-	.	gene_id "XLOC_019246"; transcript_id "5_00056030"; exon_number "1"; gene_name "uc003ngy.2"; oId "upf1_r4.31900.1"; nearest_ref "uc003ngy.2"; class_code "x";
chr6	Cufflinks	exon	26214315	26216896	.	-	.	gene_id "XLOC_019247"; transcript_id "5_00051267"; exon_number "1"; gene_name "uc003ngz.2"; oId "upf1_r4.uc003ngz.2.1"; nearest_ref "uc003ngz.2"; class_code "o";
chr6	Cufflinks	exon	26215469	26216872	.	-	.	gene_id "XLOC_019247"; transcript_id "5_00054873"; exon_number "1"; gene_name "uc003ngz.2"; oId "upf3.uc003ngz.2.2"; nearest_ref "uc003ngz.2"; class_code "o"; tss_id "TSS17673";
chr6	Cufflinks	exon	26217035	26217399	.	-	.	gene_id "XLOC_019247"; transcript_id "5_00054873"; exon_number "2"; gene_name "uc003ngz.2"; oId "upf3.uc003ngz.2.2"; nearest_ref "uc003ngz.2"; class_code "o"; tss_id "TSS17673";
chr6	Cufflinks	exon	26234441	26235216	.	-	.	gene_id "XLOC_019248"; transcript_id "5_00051269"; exon_number "1"; gene_name "uc003nhd.2"; oId "uc003nhd.2"; nearest_ref "uc003nhd.2"; class_code "c";
chr6	Cufflinks	exon	26246840	26247205	.	-	.	gene_id "XLOC_019249"; transcript_id "5_00051270"; exon_number "1"; gene_name "uc003nhf.2"; oId "uc003nhf.2"; nearest_ref "uc003nhf.2"; class_code "c";
chr6	Cufflinks	exon	26250370	26250854	.	-	.	gene_id "XLOC_019250"; transcript_id "5_00051271"; exon_number "1"; gene_name "uc003nhg.1"; oId "uc003nhg.1_ext"; nearest_ref "uc003nhg.1"; class_code "c";
chr6	Cufflinks	exon	26269452	26271635	.	-	.	gene_id "XLOC_019251"; transcript_id "5_00051272"; exon_number "1"; gene_name "uc003nhi.2"; oId "SC3.uc003nhi.2.1"; nearest_ref "uc003nhi.2"; class_code "o";
chr6	Cufflinks	exon	26271147	26272009	.	-	.	gene_id "XLOC_019251"; transcript_id "5_00056032"; exon_number "1"; gene_name "uc003nhi.2"; oId "uc003nhi.2_ext"; nearest_ref "uc003nhi.2"; class_code "o";
chr6	Cufflinks	exon	26271775	26272063	.	-	.	gene_id "XLOC_019251"; transcript_id "5_00051274"; exon_number "1"; gene_name "uc003nhj.2"; oId "SC3.17268.1"; nearest_ref "uc003nhj.2"; class_code "x"; tss_id "TSS17674";
chr6	Cufflinks	exon	26272376	26272790	.	-	.	gene_id "XLOC_019251"; transcript_id "5_00051274"; exon_number "2"; gene_name "uc003nhj.2"; oId "SC3.17268.1"; nearest_ref "uc003nhj.2"; class_code "x"; tss_id "TSS17674";
chr6	Cufflinks	exon	26273188	26273386	.	-	.	gene_id "XLOC_019252"; transcript_id "5_00056033"; exon_number "1"; gene_name "uc003nhk.2"; oId "upf1_r4.31907.1"; nearest_ref "uc003nhk.2"; class_code "x";
chr6	Cufflinks	exon	26277233	26280181	.	-	.	gene_id "XLOC_019253"; transcript_id "5_00054874"; exon_number "1"; gene_name "uc003nhl.1"; oId "upf3.18155.1"; nearest_ref "uc003nhl.1"; class_code "p";
chr6	Cufflinks	exon	26281334	26281815	.	-	.	gene_id "XLOC_019254"; transcript_id "5_00051275"; exon_number "1"; gene_name "uc003nhl.1"; oId "upf3.18158.2"; nearest_ref "uc003nhl.1"; class_code "="; tss_id "TSS17675";
chr6	Cufflinks	exon	26285262	26285843	.	-	.	gene_id "XLOC_019254"; transcript_id "5_00051275"; exon_number "2"; gene_name "uc003nhl.1"; oId "upf3.18158.2"; nearest_ref "uc003nhl.1"; class_code "="; tss_id "TSS17675";
chr6	Cufflinks	exon	26312609	26313391	.	-	.	gene_id "XLOC_019255"; transcript_id "5_00051277"; exon_number "1"; oId "SC3.17271.1"; class_code "u";
chr6	Cufflinks	exon	26321752	26322644	.	-	.	gene_id "XLOC_019255"; transcript_id "5_00051278"; exon_number "1"; gene_name "uc003nhn.2"; oId "uc003nhn.2_ext"; nearest_ref "uc003nhn.2"; class_code "=";
chr6	hg19_knownGene	exon	26472173	26472421	.	-	.	gene_id "XLOC_019256"; transcript_id "5_00051279"; exon_number "1"; gene_name "uc003nie.1"; oId "uc003nie.1"; nearest_ref "uc003nie.1"; class_code "="; tss_id "TSS17677";
chr6	hg19_knownGene	exon	26476380	26477709	.	-	.	gene_id "XLOC_019256"; transcript_id "5_00051279"; exon_number "2"; gene_name "uc003nie.1"; oId "uc003nie.1"; nearest_ref "uc003nie.1"; class_code "="; tss_id "TSS17677";
chr6	hg19_knownGene	exon	26478063	26479348	.	-	.	gene_id "XLOC_019256"; transcript_id "5_00051279"; exon_number "3"; gene_name "uc003nie.1"; oId "uc003nie.1"; nearest_ref "uc003nie.1"; class_code "="; tss_id "TSS17677";
chr6	hg19_knownGene	exon	26482700	26482737	.	-	.	gene_id "XLOC_019256"; transcript_id "5_00051279"; exon_number "4"; gene_name "uc003nie.1"; oId "uc003nie.1"; nearest_ref "uc003nie.1"; class_code "="; tss_id "TSS17677";
chr6	Cufflinks	exon	26501215	26501873	.	-	.	gene_id "XLOC_019258"; transcript_id "5_00056034"; exon_number "1"; gene_name "uc003nif.3"; oId "upf1_r4.31895.1"; nearest_ref "uc003nif.3"; class_code "x";
chr6	Cufflinks	exon	26572300	26572506	.	-	.	gene_id "XLOC_019260"; transcript_id "5_00053985"; exon_number "1"; gene_name "uc003nih.2"; oId "SC4.26783.1"; nearest_ref "uc003nih.2"; class_code "x";
chr6	hg19_knownGene	exon	26634612	26638956	.	-	.	gene_id "XLOC_019261"; transcript_id "5_00051281"; exon_number "1"; gene_name "uc003nil.3"; oId "uc003nil.3"; nearest_ref "uc003nil.3"; class_code "="; tss_id "TSS17681"; p_id "P17558";
chr6	hg19_knownGene	exon	26643887	26643956	.	-	.	gene_id "XLOC_019261"; transcript_id "5_00051281"; exon_number "2"; gene_name "uc003nil.3"; oId "uc003nil.3"; nearest_ref "uc003nil.3"; class_code "="; tss_id "TSS17681"; p_id "P17558";
chr6	hg19_knownGene	exon	26658786	26658874	.	-	.	gene_id "XLOC_019261"; transcript_id "5_00051281"; exon_number "3"; gene_name "uc003nil.3"; oId "uc003nil.3"; nearest_ref "uc003nil.3"; class_code "="; tss_id "TSS17681"; p_id "P17558";
chr6	hg19_knownGene	exon	26659669	26659963	.	-	.	gene_id "XLOC_019261"; transcript_id "5_00051281"; exon_number "4"; gene_name "uc003nil.3"; oId "uc003nil.3"; nearest_ref "uc003nil.3"; class_code "="; tss_id "TSS17681"; p_id "P17558";
chr6	Cufflinks	exon	26634612	26634855	.	-	.	gene_id "XLOC_019261"; transcript_id "5_00051280"; exon_number "1"; gene_name "uc003nil.3"; oId "SC3.17275.3"; nearest_ref "uc003nil.3"; class_code "j"; tss_id "TSS17681";
chr6	Cufflinks	exon	26635794	26635859	.	-	.	gene_id "XLOC_019261"; transcript_id "5_00051280"; exon_number "2"; gene_name "uc003nil.3"; oId "SC3.17275.3"; nearest_ref "uc003nil.3"; class_code "j"; tss_id "TSS17681";
chr6	Cufflinks	exon	26636790	26638956	.	-	.	gene_id "XLOC_019261"; transcript_id "5_00051280"; exon_number "3"; gene_name "uc003nil.3"; oId "SC3.17275.3"; nearest_ref "uc003nil.3"; class_code "j"; tss_id "TSS17681";
chr6	Cufflinks	exon	26643887	26643956	.	-	.	gene_id "XLOC_019261"; transcript_id "5_00051280"; exon_number "4"; gene_name "uc003nil.3"; oId "SC3.17275.3"; nearest_ref "uc003nil.3"; class_code "j"; tss_id "TSS17681";
chr6	Cufflinks	exon	26658786	26658874	.	-	.	gene_id "XLOC_019261"; transcript_id "5_00051280"; exon_number "5"; gene_name "uc003nil.3"; oId "SC3.17275.3"; nearest_ref "uc003nil.3"; class_code "j"; tss_id "TSS17681";
chr6	Cufflinks	exon	26659669	26659966	.	-	.	gene_id "XLOC_019261"; transcript_id "5_00051280"; exon_number "6"; gene_name "uc003nil.3"; oId "SC3.17275.3"; nearest_ref "uc003nil.3"; class_code "j"; tss_id "TSS17681";
chr6	Cufflinks	exon	26634612	26634855	.	-	.	gene_id "XLOC_019261"; transcript_id "5_00053987"; exon_number "1"; gene_name "uc003nil.3"; oId "SC4.26789.3"; nearest_ref "uc003nil.3"; class_code "j"; tss_id "TSS17681";
chr6	Cufflinks	exon	26635794	26638956	.	-	.	gene_id "XLOC_019261"; transcript_id "5_00053987"; exon_number "2"; gene_name "uc003nil.3"; oId "SC4.26789.3"; nearest_ref "uc003nil.3"; class_code "j"; tss_id "TSS17681";
chr6	Cufflinks	exon	26643887	26643956	.	-	.	gene_id "XLOC_019261"; transcript_id "5_00053987"; exon_number "3"; gene_name "uc003nil.3"; oId "SC4.26789.3"; nearest_ref "uc003nil.3"; class_code "j"; tss_id "TSS17681";
chr6	Cufflinks	exon	26658786	26658874	.	-	.	gene_id "XLOC_019261"; transcript_id "5_00053987"; exon_number "4"; gene_name "uc003nil.3"; oId "SC4.26789.3"; nearest_ref "uc003nil.3"; class_code "j"; tss_id "TSS17681";
chr6	Cufflinks	exon	26659669	26659980	.	-	.	gene_id "XLOC_019261"; transcript_id "5_00053987"; exon_number "5"; gene_name "uc003nil.3"; oId "SC4.26789.3"; nearest_ref "uc003nil.3"; class_code "j"; tss_id "TSS17681";
chr6	Cufflinks	exon	26640567	26640929	.	-	.	gene_id "XLOC_019262"; transcript_id "5_00056037"; exon_number "1"; gene_name "uc003nil.3"; oId "upf1_r4.31924.1"; nearest_ref "uc003nil.3"; class_code "i";
chr6	Cufflinks	exon	26642766	26643104	.	-	.	gene_id "XLOC_019263"; transcript_id "5_00053989"; exon_number "1"; gene_name "uc003nil.3"; oId "SC4.26790.1"; nearest_ref "uc003nil.3"; class_code "i";
chr6	Cufflinks	exon	26834029	26834080	.	-	.	gene_id "XLOC_019264"; transcript_id "5_00053990"; exon_number "1"; gene_name "uc003nim.2"; oId "SC4.uc003nim.2.1"; nearest_ref "uc003nim.2"; class_code "j"; tss_id "TSS17682";
chr6	Cufflinks	exon	26839903	26840029	.	-	.	gene_id "XLOC_019264"; transcript_id "5_00053990"; exon_number "2"; gene_name "uc003nim.2"; oId "SC4.uc003nim.2.1"; nearest_ref "uc003nim.2"; class_code "j"; tss_id "TSS17682";
chr6	Cufflinks	exon	26846479	26846614	.	-	.	gene_id "XLOC_019264"; transcript_id "5_00053990"; exon_number "3"; gene_name "uc003nim.2"; oId "SC4.uc003nim.2.1"; nearest_ref "uc003nim.2"; class_code "j"; tss_id "TSS17682";
chr6	Cufflinks	exon	26851122	26851296	.	-	.	gene_id "XLOC_019264"; transcript_id "5_00053990"; exon_number "4"; gene_name "uc003nim.2"; oId "SC4.uc003nim.2.1"; nearest_ref "uc003nim.2"; class_code "j"; tss_id "TSS17682";
chr6	Cufflinks	exon	26853138	26853222	.	-	.	gene_id "XLOC_019264"; transcript_id "5_00053990"; exon_number "5"; gene_name "uc003nim.2"; oId "SC4.uc003nim.2.1"; nearest_ref "uc003nim.2"; class_code "j"; tss_id "TSS17682";
chr6	Cufflinks	exon	26856789	26856976	.	-	.	gene_id "XLOC_019264"; transcript_id "5_00053990"; exon_number "6"; gene_name "uc003nim.2"; oId "SC4.uc003nim.2.1"; nearest_ref "uc003nim.2"; class_code "j"; tss_id "TSS17682";
chr6	Cufflinks	exon	26892899	26893054	.	-	.	gene_id "XLOC_019264"; transcript_id "5_00053990"; exon_number "7"; gene_name "uc003nim.2"; oId "SC4.uc003nim.2.1"; nearest_ref "uc003nim.2"; class_code "j"; tss_id "TSS17682";
chr6	Cufflinks	exon	26918865	26918938	.	-	.	gene_id "XLOC_019264"; transcript_id "5_00053990"; exon_number "8"; gene_name "uc003nim.2"; oId "SC4.uc003nim.2.1"; nearest_ref "uc003nim.2"; class_code "j"; tss_id "TSS17682";
chr6	Cufflinks	exon	26924168	26924333	.	-	.	gene_id "XLOC_019264"; transcript_id "5_00053990"; exon_number "9"; gene_name "uc003nim.2"; oId "SC4.uc003nim.2.1"; nearest_ref "uc003nim.2"; class_code "j"; tss_id "TSS17682";
chr6	hg19_knownGene	exon	26839266	26839358	.	-	.	gene_id "XLOC_019264"; transcript_id "5_00051283"; exon_number "1"; gene_name "uc003nim.2"; oId "uc003nim.2"; nearest_ref "uc003nim.2"; class_code "="; tss_id "TSS17682";
chr6	hg19_knownGene	exon	26839903	26840029	.	-	.	gene_id "XLOC_019264"; transcript_id "5_00051283"; exon_number "2"; gene_name "uc003nim.2"; oId "uc003nim.2"; nearest_ref "uc003nim.2"; class_code "="; tss_id "TSS17682";
chr6	hg19_knownGene	exon	26846479	26846614	.	-	.	gene_id "XLOC_019264"; transcript_id "5_00051283"; exon_number "3"; gene_name "uc003nim.2"; oId "uc003nim.2"; nearest_ref "uc003nim.2"; class_code "="; tss_id "TSS17682";
chr6	hg19_knownGene	exon	26851122	26851296	.	-	.	gene_id "XLOC_019264"; transcript_id "5_00051283"; exon_number "4"; gene_name "uc003nim.2"; oId "uc003nim.2"; nearest_ref "uc003nim.2"; class_code "="; tss_id "TSS17682";
chr6	hg19_knownGene	exon	26853138	26853222	.	-	.	gene_id "XLOC_019264"; transcript_id "5_00051283"; exon_number "5"; gene_name "uc003nim.2"; oId "uc003nim.2"; nearest_ref "uc003nim.2"; class_code "="; tss_id "TSS17682";
chr6	hg19_knownGene	exon	26856789	26856976	.	-	.	gene_id "XLOC_019264"; transcript_id "5_00051283"; exon_number "6"; gene_name "uc003nim.2"; oId "uc003nim.2"; nearest_ref "uc003nim.2"; class_code "="; tss_id "TSS17682";
chr6	hg19_knownGene	exon	26892899	26893054	.	-	.	gene_id "XLOC_019264"; transcript_id "5_00051283"; exon_number "7"; gene_name "uc003nim.2"; oId "uc003nim.2"; nearest_ref "uc003nim.2"; class_code "="; tss_id "TSS17682";
chr6	hg19_knownGene	exon	26918865	26918938	.	-	.	gene_id "XLOC_019264"; transcript_id "5_00051283"; exon_number "8"; gene_name "uc003nim.2"; oId "uc003nim.2"; nearest_ref "uc003nim.2"; class_code "="; tss_id "TSS17682";
chr6	hg19_knownGene	exon	26924168	26924333	.	-	.	gene_id "XLOC_019264"; transcript_id "5_00051283"; exon_number "9"; gene_name "uc003nim.2"; oId "uc003nim.2"; nearest_ref "uc003nim.2"; class_code "="; tss_id "TSS17682";
chr6	Cufflinks	exon	26839287	26839358	.	-	.	gene_id "XLOC_019264"; transcript_id "5_00054876"; exon_number "1"; gene_name "uc003nim.2"; oId "upf3.uc003nim.2.3"; nearest_ref "uc003nim.2"; class_code "j"; tss_id "TSS17682";
chr6	Cufflinks	exon	26839903	26840029	.	-	.	gene_id "XLOC_019264"; transcript_id "5_00054876"; exon_number "2"; gene_name "uc003nim.2"; oId "upf3.uc003nim.2.3"; nearest_ref "uc003nim.2"; class_code "j"; tss_id "TSS17682";
chr6	Cufflinks	exon	26846479	26846614	.	-	.	gene_id "XLOC_019264"; transcript_id "5_00054876"; exon_number "3"; gene_name "uc003nim.2"; oId "upf3.uc003nim.2.3"; nearest_ref "uc003nim.2"; class_code "j"; tss_id "TSS17682";
chr6	Cufflinks	exon	26853138	26853222	.	-	.	gene_id "XLOC_019264"; transcript_id "5_00054876"; exon_number "4"; gene_name "uc003nim.2"; oId "upf3.uc003nim.2.3"; nearest_ref "uc003nim.2"; class_code "j"; tss_id "TSS17682";
chr6	Cufflinks	exon	26856789	26856976	.	-	.	gene_id "XLOC_019264"; transcript_id "5_00054876"; exon_number "5"; gene_name "uc003nim.2"; oId "upf3.uc003nim.2.3"; nearest_ref "uc003nim.2"; class_code "j"; tss_id "TSS17682";
chr6	Cufflinks	exon	26892899	26893054	.	-	.	gene_id "XLOC_019264"; transcript_id "5_00054876"; exon_number "6"; gene_name "uc003nim.2"; oId "upf3.uc003nim.2.3"; nearest_ref "uc003nim.2"; class_code "j"; tss_id "TSS17682";
chr6	Cufflinks	exon	26918865	26918938	.	-	.	gene_id "XLOC_019264"; transcript_id "5_00054876"; exon_number "7"; gene_name "uc003nim.2"; oId "upf3.uc003nim.2.3"; nearest_ref "uc003nim.2"; class_code "j"; tss_id "TSS17682";
chr6	Cufflinks	exon	26924168	26924333	.	-	.	gene_id "XLOC_019264"; transcript_id "5_00054876"; exon_number "8"; gene_name "uc003nim.2"; oId "upf3.uc003nim.2.3"; nearest_ref "uc003nim.2"; class_code "j"; tss_id "TSS17682";
chr6	Cufflinks	exon	26839799	26840029	.	-	.	gene_id "XLOC_019264"; transcript_id "5_00051284"; exon_number "1"; gene_name "uc003nim.2"; oId "SC3.uc003nim.2.2"; nearest_ref "uc003nim.2"; class_code "c"; tss_id "TSS17682";
chr6	Cufflinks	exon	26846479	26846614	.	-	.	gene_id "XLOC_019264"; transcript_id "5_00051284"; exon_number "2"; gene_name "uc003nim.2"; oId "SC3.uc003nim.2.2"; nearest_ref "uc003nim.2"; class_code "c"; tss_id "TSS17682";
chr6	Cufflinks	exon	26851122	26851296	.	-	.	gene_id "XLOC_019264"; transcript_id "5_00051284"; exon_number "3"; gene_name "uc003nim.2"; oId "SC3.uc003nim.2.2"; nearest_ref "uc003nim.2"; class_code "c"; tss_id "TSS17682";
chr6	Cufflinks	exon	26853138	26853222	.	-	.	gene_id "XLOC_019264"; transcript_id "5_00051284"; exon_number "4"; gene_name "uc003nim.2"; oId "SC3.uc003nim.2.2"; nearest_ref "uc003nim.2"; class_code "c"; tss_id "TSS17682";
chr6	Cufflinks	exon	26856789	26856976	.	-	.	gene_id "XLOC_019264"; transcript_id "5_00051284"; exon_number "5"; gene_name "uc003nim.2"; oId "SC3.uc003nim.2.2"; nearest_ref "uc003nim.2"; class_code "c"; tss_id "TSS17682";
chr6	Cufflinks	exon	26892899	26893054	.	-	.	gene_id "XLOC_019264"; transcript_id "5_00051284"; exon_number "6"; gene_name "uc003nim.2"; oId "SC3.uc003nim.2.2"; nearest_ref "uc003nim.2"; class_code "c"; tss_id "TSS17682";
chr6	Cufflinks	exon	26918865	26918938	.	-	.	gene_id "XLOC_019264"; transcript_id "5_00051284"; exon_number "7"; gene_name "uc003nim.2"; oId "SC3.uc003nim.2.2"; nearest_ref "uc003nim.2"; class_code "c"; tss_id "TSS17682";
chr6	Cufflinks	exon	26924168	26924333	.	-	.	gene_id "XLOC_019264"; transcript_id "5_00051284"; exon_number "8"; gene_name "uc003nim.2"; oId "SC3.uc003nim.2.2"; nearest_ref "uc003nim.2"; class_code "c"; tss_id "TSS17682";
chr6	Cufflinks	exon	26835736	26836224	.	-	.	gene_id "XLOC_019265"; transcript_id "5_00056038"; exon_number "1"; oId "upf1_r4.31941.1"; class_code "u";
chr6	Cufflinks	exon	26837036	26838715	.	-	.	gene_id "XLOC_019266"; transcript_id "5_00051282"; exon_number "1"; gene_name "uc003nim.2"; oId "SC3.17274.1"; nearest_ref "uc003nim.2"; class_code "p";
chr6	hg19_knownGene	exon	26864776	26864804	.	-	.	gene_id "XLOC_019267"; transcript_id "5_00051285"; exon_number "1"; gene_name "uc011dkq.1"; oId "uc011dkq.1"; nearest_ref "uc011dkq.1"; class_code "=";
chr6	hg19_knownGene	exon	26866010	26866048	.	-	.	gene_id "XLOC_019268"; transcript_id "5_00051286"; exon_number "1"; gene_name "uc003niq.1"; oId "uc003niq.1"; nearest_ref "uc003niq.1"; class_code "=";
chr6	hg19_knownGene	exon	26866827	26866865	.	-	.	gene_id "XLOC_019269"; transcript_id "5_00051287"; exon_number "1"; gene_name "uc003nir.1"; oId "uc003nir.1"; nearest_ref "uc003nir.1"; class_code "=";
chr6	hg19_knownGene	exon	26867647	26867685	.	-	.	gene_id "XLOC_019270"; transcript_id "5_00051288"; exon_number "1"; gene_name "uc011dkr.1"; oId "uc011dkr.1"; nearest_ref "uc011dkr.1"; class_code "=";
chr6	Cufflinks	exon	26869186	26869393	.	-	.	gene_id "XLOC_019271"; transcript_id "5_00053991"; exon_number "1"; gene_name "uc003nim.2"; oId "SC4.26800.1"; nearest_ref "uc003nim.2"; class_code "i";
chr6	Cufflinks	exon	26960206	26960387	.	-	.	gene_id "XLOC_019272"; transcript_id "5_00054877"; exon_number "1"; gene_name "uc011dks.1"; oId "upf1_r4.uc011dks.1.1"; nearest_ref "uc011dks.1"; class_code "o"; tss_id "TSS17683";
chr6	Cufflinks	exon	26987307	26988085	.	-	.	gene_id "XLOC_019272"; transcript_id "5_00054877"; exon_number "2"; gene_name "uc011dks.1"; oId "upf1_r4.uc011dks.1.1"; nearest_ref "uc011dks.1"; class_code "o"; tss_id "TSS17683";
chr6	hg19_knownGene	exon	26987146	26988085	.	-	.	gene_id "XLOC_019272"; transcript_id "5_00051289"; exon_number "1"; gene_name "uc011dks.1"; oId "uc011dks.1"; nearest_ref "uc011dks.1"; class_code "=";
chr6	Cufflinks	exon	27063074	27063946	.	-	.	gene_id "XLOC_019273"; transcript_id "5_00054878"; exon_number "1"; oId "upf3.18162.1"; class_code "u";
chr6	Cufflinks	exon	27063457	27064130	.	-	.	gene_id "XLOC_019273"; transcript_id "5_00056041"; exon_number "1"; oId "upf1_r4.31925.1"; class_code "u";
chr6	Cufflinks	exon	27064207	27064502	.	-	.	gene_id "XLOC_019274"; transcript_id "5_00054879"; exon_number "1"; oId "upf3.18163.1"; class_code "u";
chr6	Cufflinks	exon	27082427	27082946	.	-	.	gene_id "XLOC_019275"; transcript_id "5_00053992"; exon_number "1"; oId "SC4.26787.1"; class_code "u";
chr6	Cufflinks	exon	27090150	27091601	.	-	.	gene_id "XLOC_019276"; transcript_id "5_00051290"; exon_number "1"; gene_name "uc003niu.1"; oId "SC3.17276.1"; nearest_ref "uc003niu.1"; class_code "p";
chr6	Cufflinks	exon	27090453	27092695	.	-	.	gene_id "XLOC_019276"; transcript_id "5_00053993"; exon_number "1"; gene_name "uc003niu.1"; oId "SC4.26788.1"; nearest_ref "uc003niu.1"; class_code "p";
chr6	Cufflinks	exon	27091858	27094241	.	-	.	gene_id "XLOC_019276"; transcript_id "5_00051292"; exon_number "1"; gene_name "uc003niu.1"; oId "SC3.17277.2"; nearest_ref "uc003niu.1"; class_code "j"; tss_id "TSS17684";
chr6	Cufflinks	exon	27100304	27100575	.	-	.	gene_id "XLOC_019276"; transcript_id "5_00051292"; exon_number "2"; gene_name "uc003niu.1"; oId "SC3.17277.2"; nearest_ref "uc003niu.1"; class_code "j"; tss_id "TSS17684";
chr6	Cufflinks	exon	27091858	27094241	.	-	.	gene_id "XLOC_019276"; transcript_id "5_00051291"; exon_number "1"; gene_name "uc003niu.1"; oId "SC3.17277.1"; nearest_ref "uc003niu.1"; class_code "j"; tss_id "TSS17684";
chr6	Cufflinks	exon	27100146	27100575	.	-	.	gene_id "XLOC_019276"; transcript_id "5_00051291"; exon_number "2"; gene_name "uc003niu.1"; oId "SC3.17277.1"; nearest_ref "uc003niu.1"; class_code "j"; tss_id "TSS17684";
chr6	Cufflinks	exon	27092762	27094241	.	-	.	gene_id "XLOC_019276"; transcript_id "5_00051293"; exon_number "1"; gene_name "uc003niu.1"; oId "uc003niu.1_ext"; nearest_ref "uc003niu.1"; class_code "="; tss_id "TSS17684";
chr6	Cufflinks	exon	27095043	27095180	.	-	.	gene_id "XLOC_019276"; transcript_id "5_00051293"; exon_number "2"; gene_name "uc003niu.1"; oId "uc003niu.1_ext"; nearest_ref "uc003niu.1"; class_code "="; tss_id "TSS17684";
chr6	Cufflinks	exon	27100304	27100575	.	-	.	gene_id "XLOC_019276"; transcript_id "5_00051293"; exon_number "3"; gene_name "uc003niu.1"; oId "uc003niu.1_ext"; nearest_ref "uc003niu.1"; class_code "="; tss_id "TSS17684";
chr6	Cufflinks	exon	27100096	27100601	.	-	.	gene_id "XLOC_019276"; transcript_id "5_00051294"; exon_number "1"; gene_name "uc003niv.2"; oId "uc003niv.2_ext"; nearest_ref "uc003niv.2"; class_code "c";
chr6	hg19_knownGene	exon	27106073	27106460	.	-	.	gene_id "XLOC_019277"; transcript_id "5_00051295"; exon_number "1"; gene_name "uc003nix.1"; oId "uc003nix.1"; nearest_ref "uc003nix.1"; class_code "="; tss_id "TSS17685"; p_id "P17559";
chr6	hg19_knownGene	exon	27114188	27114619	.	-	.	gene_id "XLOC_019277"; transcript_id "5_00051295"; exon_number "2"; gene_name "uc003nix.1"; oId "uc003nix.1"; nearest_ref "uc003nix.1"; class_code "="; tss_id "TSS17685"; p_id "P17559";
chr6	Cufflinks	exon	27106161	27106456	.	-	.	gene_id "XLOC_019277"; transcript_id "5_00051296"; exon_number "1"; gene_name "uc003nix.1"; oId "SC3.uc003nix.1.2"; nearest_ref "uc003nix.1"; class_code "o"; tss_id "TSS17685";
chr6	Cufflinks	exon	27114184	27114677	.	-	.	gene_id "XLOC_019277"; transcript_id "5_00051296"; exon_number "2"; gene_name "uc003nix.1"; oId "SC3.uc003nix.1.2"; nearest_ref "uc003nix.1"; class_code "o"; tss_id "TSS17685";
chr6	Cufflinks	exon	27276842	27280011	.	-	.	gene_id "XLOC_019278"; transcript_id "5_00051297"; exon_number "1"; gene_name "uc011dku.1"; oId "uc011dku.1"; nearest_ref "uc011dku.1"; class_code "c";
chr6	hg19_knownGene	exon	27325602	27328000	.	-	.	gene_id "XLOC_019279"; transcript_id "5_00051298"; exon_number "1"; gene_name "uc011dkv.1"; oId "uc011dkv.1"; nearest_ref "uc011dkv.1"; class_code "="; tss_id "TSS17686"; p_id "P17560";
chr6	hg19_knownGene	exon	27330958	27331081	.	-	.	gene_id "XLOC_019279"; transcript_id "5_00051298"; exon_number "2"; gene_name "uc011dkv.1"; oId "uc011dkv.1"; nearest_ref "uc011dkv.1"; class_code "="; tss_id "TSS17686"; p_id "P17560";
chr6	hg19_knownGene	exon	27335296	27335391	.	-	.	gene_id "XLOC_019279"; transcript_id "5_00051298"; exon_number "3"; gene_name "uc011dkv.1"; oId "uc011dkv.1"; nearest_ref "uc011dkv.1"; class_code "="; tss_id "TSS17686"; p_id "P17560";
chr6	hg19_knownGene	exon	27337915	27338003	.	-	.	gene_id "XLOC_019279"; transcript_id "5_00051298"; exon_number "4"; gene_name "uc011dkv.1"; oId "uc011dkv.1"; nearest_ref "uc011dkv.1"; class_code "="; tss_id "TSS17686"; p_id "P17560";
chr6	hg19_knownGene	exon	27342973	27343153	.	-	.	gene_id "XLOC_019279"; transcript_id "5_00051298"; exon_number "5"; gene_name "uc011dkv.1"; oId "uc011dkv.1"; nearest_ref "uc011dkv.1"; class_code "="; tss_id "TSS17686"; p_id "P17560";
chr6	hg19_knownGene	exon	27418522	27421039	.	-	.	gene_id "XLOC_019280"; transcript_id "5_00051300"; exon_number "1"; gene_name "uc003njj.2"; oId "uc003njj.2"; nearest_ref "uc003njj.2"; class_code "="; tss_id "TSS17687"; p_id "P17561";
chr6	hg19_knownGene	exon	27424605	27424700	.	-	.	gene_id "XLOC_019280"; transcript_id "5_00051300"; exon_number "2"; gene_name "uc003njj.2"; oId "uc003njj.2"; nearest_ref "uc003njj.2"; class_code "="; tss_id "TSS17687"; p_id "P17561";
chr6	hg19_knownGene	exon	27425062	27425188	.	-	.	gene_id "XLOC_019280"; transcript_id "5_00051300"; exon_number "3"; gene_name "uc003njj.2"; oId "uc003njj.2"; nearest_ref "uc003njj.2"; class_code "="; tss_id "TSS17687"; p_id "P17561";
chr6	hg19_knownGene	exon	27435632	27435699	.	-	.	gene_id "XLOC_019280"; transcript_id "5_00051300"; exon_number "4"; gene_name "uc003njj.2"; oId "uc003njj.2"; nearest_ref "uc003njj.2"; class_code "="; tss_id "TSS17687"; p_id "P17561";
chr6	hg19_knownGene	exon	27440067	27440884	.	-	.	gene_id "XLOC_019280"; transcript_id "5_00051300"; exon_number "5"; gene_name "uc003njj.2"; oId "uc003njj.2"; nearest_ref "uc003njj.2"; class_code "="; tss_id "TSS17687"; p_id "P17561";
chr6	hg19_knownGene	exon	27418522	27421039	.	-	.	gene_id "XLOC_019280"; transcript_id "5_00051301"; exon_number "1"; gene_name "uc010jqv.2"; oId "uc010jqv.2"; nearest_ref "uc010jqv.2"; class_code "="; tss_id "TSS17687"; p_id "P17561";
chr6	hg19_knownGene	exon	27424605	27424700	.	-	.	gene_id "XLOC_019280"; transcript_id "5_00051301"; exon_number "2"; gene_name "uc010jqv.2"; oId "uc010jqv.2"; nearest_ref "uc010jqv.2"; class_code "="; tss_id "TSS17687"; p_id "P17561";
chr6	hg19_knownGene	exon	27425062	27425188	.	-	.	gene_id "XLOC_019280"; transcript_id "5_00051301"; exon_number "3"; gene_name "uc010jqv.2"; oId "uc010jqv.2"; nearest_ref "uc010jqv.2"; class_code "="; tss_id "TSS17687"; p_id "P17561";
chr6	hg19_knownGene	exon	27435632	27435699	.	-	.	gene_id "XLOC_019280"; transcript_id "5_00051301"; exon_number "4"; gene_name "uc010jqv.2"; oId "uc010jqv.2"; nearest_ref "uc010jqv.2"; class_code "="; tss_id "TSS17687"; p_id "P17561";
chr6	hg19_knownGene	exon	27440067	27440212	.	-	.	gene_id "XLOC_019280"; transcript_id "5_00051301"; exon_number "5"; gene_name "uc010jqv.2"; oId "uc010jqv.2"; nearest_ref "uc010jqv.2"; class_code "="; tss_id "TSS17687"; p_id "P17561";
chr6	hg19_knownGene	exon	27440508	27440894	.	-	.	gene_id "XLOC_019280"; transcript_id "5_00051301"; exon_number "6"; gene_name "uc010jqv.2"; oId "uc010jqv.2"; nearest_ref "uc010jqv.2"; class_code "="; tss_id "TSS17687"; p_id "P17561";
chr6	hg19_knownGene	exon	27418522	27421039	.	-	.	gene_id "XLOC_019280"; transcript_id "5_00051299"; exon_number "1"; gene_name "uc003nji.2"; oId "uc003nji.2"; nearest_ref "uc003nji.2"; class_code "="; tss_id "TSS17687"; p_id "P17561";
chr6	hg19_knownGene	exon	27424605	27424700	.	-	.	gene_id "XLOC_019280"; transcript_id "5_00051299"; exon_number "2"; gene_name "uc003nji.2"; oId "uc003nji.2"; nearest_ref "uc003nji.2"; class_code "="; tss_id "TSS17687"; p_id "P17561";
chr6	hg19_knownGene	exon	27425062	27425188	.	-	.	gene_id "XLOC_019280"; transcript_id "5_00051299"; exon_number "3"; gene_name "uc003nji.2"; oId "uc003nji.2"; nearest_ref "uc003nji.2"; class_code "="; tss_id "TSS17687"; p_id "P17561";
chr6	hg19_knownGene	exon	27435632	27435699	.	-	.	gene_id "XLOC_019280"; transcript_id "5_00051299"; exon_number "4"; gene_name "uc003nji.2"; oId "uc003nji.2"; nearest_ref "uc003nji.2"; class_code "="; tss_id "TSS17687"; p_id "P17561";
chr6	hg19_knownGene	exon	27440067	27440212	.	-	.	gene_id "XLOC_019280"; transcript_id "5_00051299"; exon_number "5"; gene_name "uc003nji.2"; oId "uc003nji.2"; nearest_ref "uc003nji.2"; class_code "="; tss_id "TSS17687"; p_id "P17561";
chr6	hg19_knownGene	exon	27440752	27440897	.	-	.	gene_id "XLOC_019280"; transcript_id "5_00051299"; exon_number "6"; gene_name "uc003nji.2"; oId "uc003nji.2"; nearest_ref "uc003nji.2"; class_code "="; tss_id "TSS17687"; p_id "P17561";
chr6	Cufflinks	exon	27445682	27445920	.	-	.	gene_id "XLOC_019281"; transcript_id "5_00053995"; exon_number "1"; oId "SC4.26807.1"; class_code "u";
chr6	Cufflinks	exon	27620378	27620515	.	-	.	gene_id "XLOC_019282"; transcript_id "5_00051302"; exon_number "1"; oId "SC4.26813.1"; class_code ".";
chr6	Cufflinks	exon	27704957	27705882	.	-	.	gene_id "XLOC_019283"; transcript_id "5_00053996"; exon_number "1"; oId "upf1_r4.31948.1"; class_code ".";
chr6	Cufflinks	exon	27705934	27706059	.	-	.	gene_id "XLOC_019284"; transcript_id "5_00056043"; exon_number "1"; oId "upf1_r4.31946.1"; class_code "u";
chr6	Cufflinks	exon	27748484	27748871	.	-	.	gene_id "XLOC_019285"; transcript_id "5_00051305"; exon_number "1"; oId "SC4.26811.1"; class_code ".";
chr6	Cufflinks	exon	27773732	27775762	.	-	.	gene_id "XLOC_019286"; transcript_id "5_00056044"; exon_number "1"; gene_name "uc003njl.2"; oId "upf1_r4.uc003njl.2.1"; nearest_ref "uc003njl.2"; class_code "o";
chr6	Cufflinks	exon	27782080	27782527	.	-	.	gene_id "XLOC_019287"; transcript_id "5_00051307"; exon_number "1"; gene_name "uc003njn.1"; oId "uc003njn.1_ext"; nearest_ref "uc003njn.1"; class_code "c";
chr6	Cufflinks	exon	27785038	27785442	.	-	.	gene_id "XLOC_019288"; transcript_id "5_00056046"; exon_number "1"; oId "upf1_r4.31950.1"; class_code "u";
chr6	Cufflinks	exon	27793607	27794655	.	-	.	gene_id "XLOC_019289"; transcript_id "5_00051308"; exon_number "1"; gene_name "uc003njq.2"; oId "SC3.17295.1"; nearest_ref "uc003njq.2"; class_code "x";
chr6	Cufflinks	exon	27795289	27796389	.	-	.	gene_id "XLOC_019290"; transcript_id "5_00056047"; exon_number "1"; oId "upf1_r4.31952.1"; class_code "u";
chr6	Cufflinks	exon	27796475	27797096	.	-	.	gene_id "XLOC_019291"; transcript_id "5_00054881"; exon_number "1"; gene_name "uc003njr.2"; oId "upf1_r4.uc003njr.2.1"; nearest_ref "uc003njr.2"; class_code "o"; tss_id "TSS17689";
chr6	Cufflinks	exon	27798846	27799370	.	-	.	gene_id "XLOC_019291"; transcript_id "5_00054881"; exon_number "2"; gene_name "uc003njr.2"; oId "upf1_r4.uc003njr.2.1"; nearest_ref "uc003njr.2"; class_code "o"; tss_id "TSS17689";
chr6	Cufflinks	exon	27796528	27797125	.	-	.	gene_id "XLOC_019291"; transcript_id "5_00051309"; exon_number "1"; gene_name "uc003njr.2"; oId "SC4.26815.1"; nearest_ref "uc003njr.2"; class_code "p";
chr6	Cufflinks	exon	27797185	27799338	.	-	.	gene_id "XLOC_019291"; transcript_id "5_00054882"; exon_number "1"; gene_name "uc003njr.2"; oId "upf3.uc003njr.2.2"; nearest_ref "uc003njr.2"; class_code "o";
chr6	Cufflinks	exon	27803733	27806684	.	-	.	gene_id "XLOC_019292"; transcript_id "5_00053998"; exon_number "1"; gene_name "uc003njs.2"; oId "SC4.uc003njs.2.1"; nearest_ref "uc003njs.2"; class_code "o";
chr6	Cufflinks	exon	27834571	27835359	.	-	.	gene_id "XLOC_019293"; transcript_id "5_00051314"; exon_number "1"; gene_name "uc003njx.2"; oId "uc003njx.2"; nearest_ref "uc003njx.2"; class_code "c";
chr6	Cufflinks	exon	27839624	27840099	.	-	.	gene_id "XLOC_019294"; transcript_id "5_00051315"; exon_number "1"; gene_name "uc003njy.2"; oId "uc003njy.2"; nearest_ref "uc003njy.2"; class_code "c";
chr6	Cufflinks	exon	27840927	27841289	.	-	.	gene_id "XLOC_019295"; transcript_id "5_00051316"; exon_number "1"; gene_name "uc003njz.2"; oId "uc003njz.2"; nearest_ref "uc003njz.2"; class_code "c";
chr6	Cufflinks	exon	27858094	27858729	.	-	.	gene_id "XLOC_019296"; transcript_id "5_00051317"; exon_number "1"; gene_name "uc003nka.2"; oId "uc003nka.2_ext"; nearest_ref "uc003nka.2"; class_code ".";
chr6	Cufflinks	exon	27859876	27860963	.	-	.	gene_id "XLOC_019297"; transcript_id "5_00056050"; exon_number "1"; gene_name "uc003nkb.1"; oId "upf1_r4.uc003nkb.1.1"; nearest_ref "uc003nkb.1"; class_code "o";
chr6	Cufflinks	exon	27879025	27880097	.	-	.	gene_id "XLOC_019298"; transcript_id "5_00051319"; exon_number "1"; gene_name "uc011dkw.1"; oId "uc011dkw.1"; nearest_ref "uc011dkw.1"; class_code "c";
chr6	Cufflinks	exon	28006973	28007221	.	-	.	gene_id "XLOC_019299"; transcript_id "5_00056051"; exon_number "1"; oId "upf1_r4.31960.1"; class_code "u"; tss_id "TSS17690";
chr6	Cufflinks	exon	28028156	28028259	.	-	.	gene_id "XLOC_019299"; transcript_id "5_00056051"; exon_number "2"; oId "upf1_r4.31960.1"; class_code "u"; tss_id "TSS17690";
chr6	Cufflinks	exon	28020973	28021210	.	-	.	gene_id "XLOC_019300"; transcript_id "5_00056052"; exon_number "1"; oId "upf1_r4.31961.1"; class_code "u";
chr6	Cufflinks	exon	28046573	28046750	.	-	.	gene_id "XLOC_019301"; transcript_id "5_00051320"; exon_number "1"; gene_name "uc003nkf.2"; oId "uc003nkf.2_ext"; nearest_ref "uc003nkf.2"; class_code "="; tss_id "TSS17691";
chr6	Cufflinks	exon	28048404	28048935	.	-	.	gene_id "XLOC_019301"; transcript_id "5_00051320"; exon_number "2"; gene_name "uc003nkf.2"; oId "uc003nkf.2_ext"; nearest_ref "uc003nkf.2"; class_code "="; tss_id "TSS17691";
chr6	hg19_knownGene	exon	28058454	28059246	.	-	.	gene_id "XLOC_019302"; transcript_id "5_00051321"; exon_number "1"; gene_name "uc010jqw.1"; oId "uc010jqw.1"; nearest_ref "uc010jqw.1"; class_code "="; tss_id "TSS17692"; p_id "P17563";
chr6	hg19_knownGene	exon	28104523	28105071	.	-	.	gene_id "XLOC_019302"; transcript_id "5_00051321"; exon_number "2"; gene_name "uc010jqw.1"; oId "uc010jqw.1"; nearest_ref "uc010jqw.1"; class_code "="; tss_id "TSS17692"; p_id "P17563";
chr6	hg19_knownGene	exon	28089573	28090989	.	-	.	gene_id "XLOC_019302"; transcript_id "5_00051323"; exon_number "1"; gene_name "uc003nkl.1"; oId "uc003nkl.1"; nearest_ref "uc003nkl.1"; class_code "="; tss_id "TSS17692"; p_id "P17562";
chr6	hg19_knownGene	exon	28104523	28105071	.	-	.	gene_id "XLOC_019302"; transcript_id "5_00051323"; exon_number "2"; gene_name "uc003nkl.1"; oId "uc003nkl.1"; nearest_ref "uc003nkl.1"; class_code "="; tss_id "TSS17692"; p_id "P17562";
chr6	Cufflinks	exon	28089573	28090989	.	-	.	gene_id "XLOC_019302"; transcript_id "5_00051322"; exon_number "1"; gene_name "uc003nkk.1"; oId "uc003nkk.1_ext"; nearest_ref "uc003nkk.1"; class_code "="; tss_id "TSS17692";
chr6	Cufflinks	exon	28093401	28093597	.	-	.	gene_id "XLOC_019302"; transcript_id "5_00051322"; exon_number "2"; gene_name "uc003nkk.1"; oId "uc003nkk.1_ext"; nearest_ref "uc003nkk.1"; class_code "="; tss_id "TSS17692";
chr6	Cufflinks	exon	28104523	28105130	.	-	.	gene_id "XLOC_019302"; transcript_id "5_00051322"; exon_number "3"; gene_name "uc003nkk.1"; oId "uc003nkk.1_ext"; nearest_ref "uc003nkk.1"; class_code "="; tss_id "TSS17692";
chr6	Cufflinks	exon	28081618	28081836	.	-	.	gene_id "XLOC_019303"; transcript_id "5_00053999"; exon_number "1"; gene_name "uc010jqw.1"; oId "SC4.26829.1"; nearest_ref "uc010jqw.1"; class_code "i";
chr6	Cufflinks	exon	28083653	28083979	.	-	.	gene_id "XLOC_019304"; transcript_id "5_00054000"; exon_number "1"; gene_name "uc010jqw.1"; oId "SC4.26830.1"; nearest_ref "uc010jqw.1"; class_code "i";
chr6	Cufflinks	exon	28183116	28186709	.	-	.	gene_id "XLOC_019305"; transcript_id "5_00051324"; exon_number "1"; gene_name "uc011dla.1"; oId "uc011dla.1_ext"; nearest_ref "uc011dla.1"; class_code "=";
chr6	Cufflinks	exon	28209520	28209943	.	-	.	gene_id "XLOC_019306"; transcript_id "5_00056053"; exon_number "1"; oId "upf1_r4.31971.1"; class_code "u";
chr6	Cufflinks	exon	28210226	28210943	.	-	.	gene_id "XLOC_019307"; transcript_id "5_00054001"; exon_number "1"; gene_name "uc003nks.1"; oId "SC4.26834.1"; nearest_ref "uc003nks.1"; class_code "p";
chr6	Cufflinks	exon	28211070	28213753	.	-	.	gene_id "XLOC_019308"; transcript_id "5_00051326"; exon_number "1"; gene_name "uc011dlb.1"; oId "SC4.26838.1"; nearest_ref "uc011dlb.1"; class_code "j"; tss_id "TSS17693";
chr6	Cufflinks	exon	28214747	28214870	.	-	.	gene_id "XLOC_019308"; transcript_id "5_00051326"; exon_number "2"; gene_name "uc011dlb.1"; oId "SC4.26838.1"; nearest_ref "uc011dlb.1"; class_code "j"; tss_id "TSS17693";
chr6	Cufflinks	exon	28215845	28215927	.	-	.	gene_id "XLOC_019308"; transcript_id "5_00051326"; exon_number "3"; gene_name "uc011dlb.1"; oId "SC4.26838.1"; nearest_ref "uc011dlb.1"; class_code "j"; tss_id "TSS17693";
chr6	Cufflinks	exon	28217465	28217612	.	-	.	gene_id "XLOC_019308"; transcript_id "5_00051326"; exon_number "4"; gene_name "uc011dlb.1"; oId "SC4.26838.1"; nearest_ref "uc011dlb.1"; class_code "j"; tss_id "TSS17693";
chr6	Cufflinks	exon	28219423	28220064	.	-	.	gene_id "XLOC_019308"; transcript_id "5_00051326"; exon_number "5"; gene_name "uc011dlb.1"; oId "SC4.26838.1"; nearest_ref "uc011dlb.1"; class_code "j"; tss_id "TSS17693";
chr6	hg19_knownGene	exon	28212490	28213753	.	-	.	gene_id "XLOC_019308"; transcript_id "5_00051327"; exon_number "1"; gene_name "uc003nks.1"; oId "uc003nks.1"; nearest_ref "uc003nks.1"; class_code "="; tss_id "TSS17693"; p_id "P17564";
chr6	hg19_knownGene	exon	28214747	28214870	.	-	.	gene_id "XLOC_019308"; transcript_id "5_00051327"; exon_number "2"; gene_name "uc003nks.1"; oId "uc003nks.1"; nearest_ref "uc003nks.1"; class_code "="; tss_id "TSS17693"; p_id "P17564";
chr6	hg19_knownGene	exon	28215845	28215927	.	-	.	gene_id "XLOC_019308"; transcript_id "5_00051327"; exon_number "3"; gene_name "uc003nks.1"; oId "uc003nks.1"; nearest_ref "uc003nks.1"; class_code "="; tss_id "TSS17693"; p_id "P17564";
chr6	hg19_knownGene	exon	28217465	28217612	.	-	.	gene_id "XLOC_019308"; transcript_id "5_00051327"; exon_number "4"; gene_name "uc003nks.1"; oId "uc003nks.1"; nearest_ref "uc003nks.1"; class_code "="; tss_id "TSS17693"; p_id "P17564";
chr6	hg19_knownGene	exon	28219336	28220002	.	-	.	gene_id "XLOC_019308"; transcript_id "5_00051327"; exon_number "5"; gene_name "uc003nks.1"; oId "uc003nks.1"; nearest_ref "uc003nks.1"; class_code "="; tss_id "TSS17693"; p_id "P17564";
chr6	hg19_knownGene	exon	28212490	28213753	.	-	.	gene_id "XLOC_019308"; transcript_id "5_00051328"; exon_number "1"; gene_name "uc011dlb.1"; oId "uc011dlb.1"; nearest_ref "uc011dlb.1"; class_code "="; tss_id "TSS17695"; p_id "P17565";
chr6	hg19_knownGene	exon	28214747	28214870	.	-	.	gene_id "XLOC_019308"; transcript_id "5_00051328"; exon_number "2"; gene_name "uc011dlb.1"; oId "uc011dlb.1"; nearest_ref "uc011dlb.1"; class_code "="; tss_id "TSS17695"; p_id "P17565";
chr6	hg19_knownGene	exon	28215845	28215927	.	-	.	gene_id "XLOC_019308"; transcript_id "5_00051328"; exon_number "3"; gene_name "uc011dlb.1"; oId "uc011dlb.1"; nearest_ref "uc011dlb.1"; class_code "="; tss_id "TSS17695"; p_id "P17565";
chr6	hg19_knownGene	exon	28217465	28217612	.	-	.	gene_id "XLOC_019308"; transcript_id "5_00051328"; exon_number "4"; gene_name "uc011dlb.1"; oId "uc011dlb.1"; nearest_ref "uc011dlb.1"; class_code "="; tss_id "TSS17695"; p_id "P17565";
chr6	hg19_knownGene	exon	28226957	28227011	.	-	.	gene_id "XLOC_019308"; transcript_id "5_00051328"; exon_number "5"; gene_name "uc011dlb.1"; oId "uc011dlb.1"; nearest_ref "uc011dlb.1"; class_code "="; tss_id "TSS17695"; p_id "P17565";
chr6	Cufflinks	exon	28212511	28213753	.	-	.	gene_id "XLOC_019308"; transcript_id "5_00056056"; exon_number "1"; gene_name "uc011dlb.1"; oId "upf1_r4.31976.3"; nearest_ref "uc011dlb.1"; class_code "j"; tss_id "TSS17693";
chr6	Cufflinks	exon	28214747	28214870	.	-	.	gene_id "XLOC_019308"; transcript_id "5_00056056"; exon_number "2"; gene_name "uc011dlb.1"; oId "upf1_r4.31976.3"; nearest_ref "uc011dlb.1"; class_code "j"; tss_id "TSS17693";
chr6	Cufflinks	exon	28215845	28215927	.	-	.	gene_id "XLOC_019308"; transcript_id "5_00056056"; exon_number "3"; gene_name "uc011dlb.1"; oId "upf1_r4.31976.3"; nearest_ref "uc011dlb.1"; class_code "j"; tss_id "TSS17693";
chr6	Cufflinks	exon	28217465	28217612	.	-	.	gene_id "XLOC_019308"; transcript_id "5_00056056"; exon_number "4"; gene_name "uc011dlb.1"; oId "upf1_r4.31976.3"; nearest_ref "uc011dlb.1"; class_code "j"; tss_id "TSS17693";
chr6	Cufflinks	exon	28219323	28220130	.	-	.	gene_id "XLOC_019308"; transcript_id "5_00056056"; exon_number "5"; gene_name "uc011dlb.1"; oId "upf1_r4.31976.3"; nearest_ref "uc011dlb.1"; class_code "j"; tss_id "TSS17693";
chr6	Cufflinks	exon	28292326	28294631	.	-	.	gene_id "XLOC_019309"; transcript_id "5_00051329"; exon_number "1"; gene_name "uc010jra.2"; oId "SC3.17315.1"; nearest_ref "uc010jra.2"; class_code "j"; tss_id "TSS17696";
chr6	Cufflinks	exon	28295160	28295310	.	-	.	gene_id "XLOC_019309"; transcript_id "5_00051329"; exon_number "2"; gene_name "uc010jra.2"; oId "SC3.17315.1"; nearest_ref "uc010jra.2"; class_code "j"; tss_id "TSS17696";
chr6	Cufflinks	exon	28297080	28297491	.	-	.	gene_id "XLOC_019309"; transcript_id "5_00051329"; exon_number "3"; gene_name "uc010jra.2"; oId "SC3.17315.1"; nearest_ref "uc010jra.2"; class_code "j"; tss_id "TSS17696";
chr6	Cufflinks	exon	28303859	28304152	.	-	.	gene_id "XLOC_019309"; transcript_id "5_00051329"; exon_number "4"; gene_name "uc010jra.2"; oId "SC3.17315.1"; nearest_ref "uc010jra.2"; class_code "j"; tss_id "TSS17696";
chr6	hg19_knownGene	exon	28292517	28294631	.	-	.	gene_id "XLOC_019309"; transcript_id "5_00051331"; exon_number "1"; gene_name "uc003nlb.2"; oId "uc003nlb.2"; nearest_ref "uc003nlb.2"; class_code "="; tss_id "TSS17697"; p_id "P17567";
chr6	hg19_knownGene	exon	28295160	28295310	.	-	.	gene_id "XLOC_019309"; transcript_id "5_00051331"; exon_number "2"; gene_name "uc003nlb.2"; oId "uc003nlb.2"; nearest_ref "uc003nlb.2"; class_code "="; tss_id "TSS17697"; p_id "P17567";
chr6	hg19_knownGene	exon	28303607	28303911	.	-	.	gene_id "XLOC_019309"; transcript_id "5_00051331"; exon_number "3"; gene_name "uc003nlb.2"; oId "uc003nlb.2"; nearest_ref "uc003nlb.2"; class_code "="; tss_id "TSS17697"; p_id "P17567";
chr6	hg19_knownGene	exon	28292517	28294631	.	-	.	gene_id "XLOC_019309"; transcript_id "5_00051330"; exon_number "1"; gene_name "uc003nla.2"; oId "uc003nla.2"; nearest_ref "uc003nla.2"; class_code "="; tss_id "TSS17697"; p_id "P17566";
chr6	hg19_knownGene	exon	28295160	28295310	.	-	.	gene_id "XLOC_019309"; transcript_id "5_00051330"; exon_number "2"; gene_name "uc003nla.2"; oId "uc003nla.2"; nearest_ref "uc003nla.2"; class_code "="; tss_id "TSS17697"; p_id "P17566";
chr6	hg19_knownGene	exon	28297080	28297555	.	-	.	gene_id "XLOC_019309"; transcript_id "5_00051330"; exon_number "3"; gene_name "uc003nla.2"; oId "uc003nla.2"; nearest_ref "uc003nla.2"; class_code "="; tss_id "TSS17697"; p_id "P17566";
chr6	hg19_knownGene	exon	28303607	28303911	.	-	.	gene_id "XLOC_019309"; transcript_id "5_00051330"; exon_number "4"; gene_name "uc003nla.2"; oId "uc003nla.2"; nearest_ref "uc003nla.2"; class_code "="; tss_id "TSS17697"; p_id "P17566";
chr6	hg19_knownGene	exon	28292517	28294631	.	-	.	gene_id "XLOC_019309"; transcript_id "5_00051333"; exon_number "1"; gene_name "uc010jrb.2"; oId "uc010jrb.2"; nearest_ref "uc010jrb.2"; class_code "="; tss_id "TSS17696"; p_id "P17567";
chr6	hg19_knownGene	exon	28295160	28295310	.	-	.	gene_id "XLOC_019309"; transcript_id "5_00051333"; exon_number "2"; gene_name "uc010jrb.2"; oId "uc010jrb.2"; nearest_ref "uc010jrb.2"; class_code "="; tss_id "TSS17696"; p_id "P17567";
chr6	hg19_knownGene	exon	28303859	28304152	.	-	.	gene_id "XLOC_019309"; transcript_id "5_00051333"; exon_number "3"; gene_name "uc010jrb.2"; oId "uc010jrb.2"; nearest_ref "uc010jrb.2"; class_code "="; tss_id "TSS17696"; p_id "P17567";
chr6	hg19_knownGene	exon	28292517	28294631	.	-	.	gene_id "XLOC_019309"; transcript_id "5_00051332"; exon_number "1"; gene_name "uc003nlc.2"; oId "uc003nlc.2"; nearest_ref "uc003nlc.2"; class_code "="; tss_id "TSS17696"; p_id "P17566";
chr6	hg19_knownGene	exon	28295160	28295310	.	-	.	gene_id "XLOC_019309"; transcript_id "5_00051332"; exon_number "2"; gene_name "uc003nlc.2"; oId "uc003nlc.2"; nearest_ref "uc003nlc.2"; class_code "="; tss_id "TSS17696"; p_id "P17566";
chr6	hg19_knownGene	exon	28297080	28297555	.	-	.	gene_id "XLOC_019309"; transcript_id "5_00051332"; exon_number "3"; gene_name "uc003nlc.2"; oId "uc003nlc.2"; nearest_ref "uc003nlc.2"; class_code "="; tss_id "TSS17696"; p_id "P17566";
chr6	hg19_knownGene	exon	28303859	28304152	.	-	.	gene_id "XLOC_019309"; transcript_id "5_00051332"; exon_number "4"; gene_name "uc003nlc.2"; oId "uc003nlc.2"; nearest_ref "uc003nlc.2"; class_code "="; tss_id "TSS17696"; p_id "P17566";
chr6	hg19_knownGene	exon	28292517	28294631	.	-	.	gene_id "XLOC_019309"; transcript_id "5_00051334"; exon_number "1"; gene_name "uc003nld.2"; oId "uc003nld.2"; nearest_ref "uc003nld.2"; class_code "="; tss_id "TSS17698"; p_id "P17566";
chr6	hg19_knownGene	exon	28295160	28295310	.	-	.	gene_id "XLOC_019309"; transcript_id "5_00051334"; exon_number "2"; gene_name "uc003nld.2"; oId "uc003nld.2"; nearest_ref "uc003nld.2"; class_code "="; tss_id "TSS17698"; p_id "P17566";
chr6	hg19_knownGene	exon	28297080	28297491	.	-	.	gene_id "XLOC_019309"; transcript_id "5_00051334"; exon_number "3"; gene_name "uc003nld.2"; oId "uc003nld.2"; nearest_ref "uc003nld.2"; class_code "="; tss_id "TSS17698"; p_id "P17566";
chr6	hg19_knownGene	exon	28304567	28304720	.	-	.	gene_id "XLOC_019309"; transcript_id "5_00051334"; exon_number "4"; gene_name "uc003nld.2"; oId "uc003nld.2"; nearest_ref "uc003nld.2"; class_code "="; tss_id "TSS17698"; p_id "P17566";
chr6	hg19_knownGene	exon	28305533	28305670	.	-	.	gene_id "XLOC_019309"; transcript_id "5_00051334"; exon_number "5"; gene_name "uc003nld.2"; oId "uc003nld.2"; nearest_ref "uc003nld.2"; class_code "="; tss_id "TSS17698"; p_id "P17566";
chr6	hg19_knownGene	exon	28309523	28309569	.	-	.	gene_id "XLOC_019309"; transcript_id "5_00051334"; exon_number "6"; gene_name "uc003nld.2"; oId "uc003nld.2"; nearest_ref "uc003nld.2"; class_code "="; tss_id "TSS17698"; p_id "P17566";
chr6	hg19_knownGene	exon	28321639	28321729	.	-	.	gene_id "XLOC_019309"; transcript_id "5_00051334"; exon_number "7"; gene_name "uc003nld.2"; oId "uc003nld.2"; nearest_ref "uc003nld.2"; class_code "="; tss_id "TSS17698"; p_id "P17566";
chr6	hg19_knownGene	exon	28321908	28321972	.	-	.	gene_id "XLOC_019309"; transcript_id "5_00051334"; exon_number "8"; gene_name "uc003nld.2"; oId "uc003nld.2"; nearest_ref "uc003nld.2"; class_code "="; tss_id "TSS17698"; p_id "P17566";
chr6	Cufflinks	exon	28292517	28294631	.	-	.	gene_id "XLOC_019309"; transcript_id "5_00056059"; exon_number "1"; gene_name "uc010jra.2"; oId "upf1_r4.31982.8"; nearest_ref "uc010jra.2"; class_code "j"; tss_id "TSS17699";
chr6	Cufflinks	exon	28295160	28295310	.	-	.	gene_id "XLOC_019309"; transcript_id "5_00056059"; exon_number "2"; gene_name "uc010jra.2"; oId "upf1_r4.31982.8"; nearest_ref "uc010jra.2"; class_code "j"; tss_id "TSS17699";
chr6	Cufflinks	exon	28297080	28297491	.	-	.	gene_id "XLOC_019309"; transcript_id "5_00056059"; exon_number "3"; gene_name "uc010jra.2"; oId "upf1_r4.31982.8"; nearest_ref "uc010jra.2"; class_code "j"; tss_id "TSS17699";
chr6	Cufflinks	exon	28304567	28304720	.	-	.	gene_id "XLOC_019309"; transcript_id "5_00056059"; exon_number "4"; gene_name "uc010jra.2"; oId "upf1_r4.31982.8"; nearest_ref "uc010jra.2"; class_code "j"; tss_id "TSS17699";
chr6	Cufflinks	exon	28309523	28309569	.	-	.	gene_id "XLOC_019309"; transcript_id "5_00056059"; exon_number "5"; gene_name "uc010jra.2"; oId "upf1_r4.31982.8"; nearest_ref "uc010jra.2"; class_code "j"; tss_id "TSS17699";
chr6	Cufflinks	exon	28321639	28321729	.	-	.	gene_id "XLOC_019309"; transcript_id "5_00056059"; exon_number "6"; gene_name "uc010jra.2"; oId "upf1_r4.31982.8"; nearest_ref "uc010jra.2"; class_code "j"; tss_id "TSS17699";
chr6	Cufflinks	exon	28321908	28322090	.	-	.	gene_id "XLOC_019309"; transcript_id "5_00056059"; exon_number "7"; gene_name "uc010jra.2"; oId "upf1_r4.31982.8"; nearest_ref "uc010jra.2"; class_code "j"; tss_id "TSS17699";
chr6	Cufflinks	exon	28292517	28294631	.	-	.	gene_id "XLOC_019309"; transcript_id "5_00056058"; exon_number "1"; gene_name "uc010jra.2"; oId "upf1_r4.31982.7"; nearest_ref "uc010jra.2"; class_code "j"; tss_id "TSS17699";
chr6	Cufflinks	exon	28295160	28295310	.	-	.	gene_id "XLOC_019309"; transcript_id "5_00056058"; exon_number "2"; gene_name "uc010jra.2"; oId "upf1_r4.31982.7"; nearest_ref "uc010jra.2"; class_code "j"; tss_id "TSS17699";
chr6	Cufflinks	exon	28297080	28297491	.	-	.	gene_id "XLOC_019309"; transcript_id "5_00056058"; exon_number "3"; gene_name "uc010jra.2"; oId "upf1_r4.31982.7"; nearest_ref "uc010jra.2"; class_code "j"; tss_id "TSS17699";
chr6	Cufflinks	exon	28304567	28304720	.	-	.	gene_id "XLOC_019309"; transcript_id "5_00056058"; exon_number "4"; gene_name "uc010jra.2"; oId "upf1_r4.31982.7"; nearest_ref "uc010jra.2"; class_code "j"; tss_id "TSS17699";
chr6	Cufflinks	exon	28309523	28309572	.	-	.	gene_id "XLOC_019309"; transcript_id "5_00056058"; exon_number "5"; gene_name "uc010jra.2"; oId "upf1_r4.31982.7"; nearest_ref "uc010jra.2"; class_code "j"; tss_id "TSS17699";
chr6	Cufflinks	exon	28321639	28321729	.	-	.	gene_id "XLOC_019309"; transcript_id "5_00056058"; exon_number "6"; gene_name "uc010jra.2"; oId "upf1_r4.31982.7"; nearest_ref "uc010jra.2"; class_code "j"; tss_id "TSS17699";
chr6	Cufflinks	exon	28321908	28322090	.	-	.	gene_id "XLOC_019309"; transcript_id "5_00056058"; exon_number "7"; gene_name "uc010jra.2"; oId "upf1_r4.31982.7"; nearest_ref "uc010jra.2"; class_code "j"; tss_id "TSS17699";
chr6	hg19_knownGene	exon	28292517	28294631	.	-	.	gene_id "XLOC_019309"; transcript_id "5_00051335"; exon_number "1"; gene_name "uc010jra.2"; oId "uc010jra.2"; nearest_ref "uc010jra.2"; class_code "="; tss_id "TSS17700"; p_id "P17566";
chr6	hg19_knownGene	exon	28295160	28295310	.	-	.	gene_id "XLOC_019309"; transcript_id "5_00051335"; exon_number "2"; gene_name "uc010jra.2"; oId "uc010jra.2"; nearest_ref "uc010jra.2"; class_code "="; tss_id "TSS17700"; p_id "P17566";
chr6	hg19_knownGene	exon	28297080	28297491	.	-	.	gene_id "XLOC_019309"; transcript_id "5_00051335"; exon_number "3"; gene_name "uc010jra.2"; oId "uc010jra.2"; nearest_ref "uc010jra.2"; class_code "="; tss_id "TSS17700"; p_id "P17566";
chr6	hg19_knownGene	exon	28304567	28304720	.	-	.	gene_id "XLOC_019309"; transcript_id "5_00051335"; exon_number "4"; gene_name "uc010jra.2"; oId "uc010jra.2"; nearest_ref "uc010jra.2"; class_code "="; tss_id "TSS17700"; p_id "P17566";
chr6	hg19_knownGene	exon	28309523	28309572	.	-	.	gene_id "XLOC_019309"; transcript_id "5_00051335"; exon_number "5"; gene_name "uc010jra.2"; oId "uc010jra.2"; nearest_ref "uc010jra.2"; class_code "="; tss_id "TSS17700"; p_id "P17566";
chr6	hg19_knownGene	exon	28321639	28321729	.	-	.	gene_id "XLOC_019309"; transcript_id "5_00051335"; exon_number "6"; gene_name "uc010jra.2"; oId "uc010jra.2"; nearest_ref "uc010jra.2"; class_code "="; tss_id "TSS17700"; p_id "P17566";
chr6	hg19_knownGene	exon	28323100	28323451	.	-	.	gene_id "XLOC_019309"; transcript_id "5_00051335"; exon_number "7"; gene_name "uc010jra.2"; oId "uc010jra.2"; nearest_ref "uc010jra.2"; class_code "="; tss_id "TSS17700"; p_id "P17566";
chr6	hg19_knownGene	exon	28323823	28324048	.	-	.	gene_id "XLOC_019309"; transcript_id "5_00051335"; exon_number "8"; gene_name "uc010jra.2"; oId "uc010jra.2"; nearest_ref "uc010jra.2"; class_code "="; tss_id "TSS17700"; p_id "P17566";
chr6	Cufflinks	exon	28298626	28299029	.	-	.	gene_id "XLOC_019310"; transcript_id "5_00056060"; exon_number "1"; gene_name "uc010jra.2"; oId "upf1_r4.31983.1"; nearest_ref "uc010jra.2"; class_code "i";
chr6	Cufflinks	exon	28346599	28348648	.	-	.	gene_id "XLOC_019311"; transcript_id "5_00051336"; exon_number "1"; gene_name "uc010jre.2"; oId "SC3.17310.2"; nearest_ref "uc010jre.2"; class_code "j"; tss_id "TSS17701";
chr6	Cufflinks	exon	28349968	28350470	.	-	.	gene_id "XLOC_019311"; transcript_id "5_00051336"; exon_number "2"; gene_name "uc010jre.2"; oId "SC3.17310.2"; nearest_ref "uc010jre.2"; class_code "j"; tss_id "TSS17701";
chr6	hg19_knownGene	exon	28346599	28348648	.	-	.	gene_id "XLOC_019311"; transcript_id "5_00051337"; exon_number "1"; gene_name "uc010jre.2"; oId "uc010jre.2"; nearest_ref "uc010jre.2"; class_code "="; tss_id "TSS17702"; p_id "P17568";
chr6	hg19_knownGene	exon	28349968	28350386	.	-	.	gene_id "XLOC_019311"; transcript_id "5_00051337"; exon_number "2"; gene_name "uc010jre.2"; oId "uc010jre.2"; nearest_ref "uc010jre.2"; class_code "="; tss_id "TSS17702"; p_id "P17568";
chr6	hg19_knownGene	exon	28358373	28359519	.	-	.	gene_id "XLOC_019311"; transcript_id "5_00051337"; exon_number "3"; gene_name "uc010jre.2"; oId "uc010jre.2"; nearest_ref "uc010jre.2"; class_code "="; tss_id "TSS17702"; p_id "P17568";
chr6	hg19_knownGene	exon	28360679	28360823	.	-	.	gene_id "XLOC_019311"; transcript_id "5_00051337"; exon_number "4"; gene_name "uc010jre.2"; oId "uc010jre.2"; nearest_ref "uc010jre.2"; class_code "="; tss_id "TSS17702"; p_id "P17568";
chr6	hg19_knownGene	exon	28365781	28366250	.	-	.	gene_id "XLOC_019311"; transcript_id "5_00051337"; exon_number "5"; gene_name "uc010jre.2"; oId "uc010jre.2"; nearest_ref "uc010jre.2"; class_code "="; tss_id "TSS17702"; p_id "P17568";
chr6	hg19_knownGene	exon	28367434	28367544	.	-	.	gene_id "XLOC_019311"; transcript_id "5_00051337"; exon_number "6"; gene_name "uc010jre.2"; oId "uc010jre.2"; nearest_ref "uc010jre.2"; class_code "="; tss_id "TSS17702"; p_id "P17568";
chr6	Cufflinks	exon	28346757	28348648	.	-	.	gene_id "XLOC_019311"; transcript_id "5_00056061"; exon_number "1"; gene_name "uc011dlh.1"; oId "upf1_r4.31994.2"; nearest_ref "uc011dlh.1"; class_code "j"; tss_id "TSS17702";
chr6	Cufflinks	exon	28349968	28350386	.	-	.	gene_id "XLOC_019311"; transcript_id "5_00056061"; exon_number "2"; gene_name "uc011dlh.1"; oId "upf1_r4.31994.2"; nearest_ref "uc011dlh.1"; class_code "j"; tss_id "TSS17702";
chr6	Cufflinks	exon	28353932	28354013	.	-	.	gene_id "XLOC_019311"; transcript_id "5_00056061"; exon_number "3"; gene_name "uc011dlh.1"; oId "upf1_r4.31994.2"; nearest_ref "uc011dlh.1"; class_code "j"; tss_id "TSS17702";
chr6	Cufflinks	exon	28358373	28359519	.	-	.	gene_id "XLOC_019311"; transcript_id "5_00056061"; exon_number "4"; gene_name "uc011dlh.1"; oId "upf1_r4.31994.2"; nearest_ref "uc011dlh.1"; class_code "j"; tss_id "TSS17702";
chr6	Cufflinks	exon	28360679	28360823	.	-	.	gene_id "XLOC_019311"; transcript_id "5_00056061"; exon_number "5"; gene_name "uc011dlh.1"; oId "upf1_r4.31994.2"; nearest_ref "uc011dlh.1"; class_code "j"; tss_id "TSS17702";
chr6	Cufflinks	exon	28365781	28366250	.	-	.	gene_id "XLOC_019311"; transcript_id "5_00056061"; exon_number "6"; gene_name "uc011dlh.1"; oId "upf1_r4.31994.2"; nearest_ref "uc011dlh.1"; class_code "j"; tss_id "TSS17702";
chr6	Cufflinks	exon	28367434	28367574	.	-	.	gene_id "XLOC_019311"; transcript_id "5_00056061"; exon_number "7"; gene_name "uc011dlh.1"; oId "upf1_r4.31994.2"; nearest_ref "uc011dlh.1"; class_code "j"; tss_id "TSS17702";
chr6	Cufflinks	exon	28354651	28359519	.	-	.	gene_id "XLOC_019311"; transcript_id "5_00051338"; exon_number "1"; gene_name "uc011dlh.1"; oId "SC3.17310.3"; nearest_ref "uc011dlh.1"; class_code "="; tss_id "TSS17702"; p_id "P17569";
chr6	Cufflinks	exon	28360679	28360823	.	-	.	gene_id "XLOC_019311"; transcript_id "5_00051338"; exon_number "2"; gene_name "uc011dlh.1"; oId "SC3.17310.3"; nearest_ref "uc011dlh.1"; class_code "="; tss_id "TSS17702"; p_id "P17569";
chr6	Cufflinks	exon	28365781	28366250	.	-	.	gene_id "XLOC_019311"; transcript_id "5_00051338"; exon_number "3"; gene_name "uc011dlh.1"; oId "SC3.17310.3"; nearest_ref "uc011dlh.1"; class_code "="; tss_id "TSS17702"; p_id "P17569";
chr6	Cufflinks	exon	28367434	28367550	.	-	.	gene_id "XLOC_019311"; transcript_id "5_00051338"; exon_number "4"; gene_name "uc011dlh.1"; oId "SC3.17310.3"; nearest_ref "uc011dlh.1"; class_code "="; tss_id "TSS17702"; p_id "P17569";
chr6	Cufflinks	exon	28351852	28353824	.	-	.	gene_id "XLOC_019312"; transcript_id "5_00054002"; exon_number "1"; gene_name "uc010jre.2"; oId "SC4.26860.1"; nearest_ref "uc010jre.2"; class_code "i";
chr6	hg19_knownGene	exon	28393287	28394182	.	-	.	gene_id "XLOC_019313"; transcript_id "5_00051340"; exon_number "1"; gene_name "uc010jrf.1"; oId "uc010jrf.1"; nearest_ref "uc010jrf.1"; class_code "="; tss_id "TSS17703";
chr6	hg19_knownGene	exon	28394381	28394492	.	-	.	gene_id "XLOC_019313"; transcript_id "5_00051340"; exon_number "2"; gene_name "uc010jrf.1"; oId "uc010jrf.1"; nearest_ref "uc010jrf.1"; class_code "="; tss_id "TSS17703";
chr6	hg19_knownGene	exon	28402229	28402855	.	-	.	gene_id "XLOC_019313"; transcript_id "5_00051340"; exon_number "3"; gene_name "uc010jrf.1"; oId "uc010jrf.1"; nearest_ref "uc010jrf.1"; class_code "="; tss_id "TSS17703";
chr6	hg19_knownGene	exon	28411176	28411279	.	-	.	gene_id "XLOC_019313"; transcript_id "5_00051340"; exon_number "4"; gene_name "uc010jrf.1"; oId "uc010jrf.1"; nearest_ref "uc010jrf.1"; class_code "="; tss_id "TSS17703";
chr6	hg19_knownGene	exon	28393287	28394182	.	-	.	gene_id "XLOC_019313"; transcript_id "5_00051339"; exon_number "1"; gene_name "uc003nlh.2"; oId "uc003nlh.2"; nearest_ref "uc003nlh.2"; class_code "="; tss_id "TSS17703";
chr6	hg19_knownGene	exon	28394381	28394492	.	-	.	gene_id "XLOC_019313"; transcript_id "5_00051339"; exon_number "2"; gene_name "uc003nlh.2"; oId "uc003nlh.2"; nearest_ref "uc003nlh.2"; class_code "="; tss_id "TSS17703";
chr6	hg19_knownGene	exon	28399710	28399828	.	-	.	gene_id "XLOC_019313"; transcript_id "5_00051339"; exon_number "3"; gene_name "uc003nlh.2"; oId "uc003nlh.2"; nearest_ref "uc003nlh.2"; class_code "="; tss_id "TSS17703";
chr6	hg19_knownGene	exon	28402229	28402855	.	-	.	gene_id "XLOC_019313"; transcript_id "5_00051339"; exon_number "4"; gene_name "uc003nlh.2"; oId "uc003nlh.2"; nearest_ref "uc003nlh.2"; class_code "="; tss_id "TSS17703";
chr6	hg19_knownGene	exon	28403636	28404120	.	-	.	gene_id "XLOC_019313"; transcript_id "5_00051339"; exon_number "5"; gene_name "uc003nlh.2"; oId "uc003nlh.2"; nearest_ref "uc003nlh.2"; class_code "="; tss_id "TSS17703";
chr6	hg19_knownGene	exon	28411176	28411279	.	-	.	gene_id "XLOC_019313"; transcript_id "5_00051339"; exon_number "6"; gene_name "uc003nlh.2"; oId "uc003nlh.2"; nearest_ref "uc003nlh.2"; class_code "="; tss_id "TSS17703";
chr6	hg19_knownGene	exon	28400433	28402855	.	-	.	gene_id "XLOC_019313"; transcript_id "5_00051341"; exon_number "1"; gene_name "uc011dli.1"; oId "uc011dli.1"; nearest_ref "uc011dli.1"; class_code "="; tss_id "TSS17704"; p_id "P17570";
chr6	hg19_knownGene	exon	28403275	28403384	.	-	.	gene_id "XLOC_019313"; transcript_id "5_00051341"; exon_number "2"; gene_name "uc011dli.1"; oId "uc011dli.1"; nearest_ref "uc011dli.1"; class_code "="; tss_id "TSS17704"; p_id "P17570";
chr6	hg19_knownGene	exon	28403636	28404120	.	-	.	gene_id "XLOC_019313"; transcript_id "5_00051341"; exon_number "3"; gene_name "uc011dli.1"; oId "uc011dli.1"; nearest_ref "uc011dli.1"; class_code "="; tss_id "TSS17704"; p_id "P17570";
chr6	hg19_knownGene	exon	28400433	28402855	.	-	.	gene_id "XLOC_019313"; transcript_id "5_00051342"; exon_number "1"; gene_name "uc003nli.3"; oId "uc003nli.3"; nearest_ref "uc003nli.3"; class_code "="; tss_id "TSS17703"; p_id "P17571";
chr6	hg19_knownGene	exon	28403237	28403384	.	-	.	gene_id "XLOC_019313"; transcript_id "5_00051342"; exon_number "2"; gene_name "uc003nli.3"; oId "uc003nli.3"; nearest_ref "uc003nli.3"; class_code "="; tss_id "TSS17703"; p_id "P17571";
chr6	hg19_knownGene	exon	28403636	28404120	.	-	.	gene_id "XLOC_019313"; transcript_id "5_00051342"; exon_number "3"; gene_name "uc003nli.3"; oId "uc003nli.3"; nearest_ref "uc003nli.3"; class_code "="; tss_id "TSS17703"; p_id "P17571";
chr6	hg19_knownGene	exon	28411176	28411279	.	-	.	gene_id "XLOC_019313"; transcript_id "5_00051342"; exon_number "4"; gene_name "uc003nli.3"; oId "uc003nli.3"; nearest_ref "uc003nli.3"; class_code "="; tss_id "TSS17703"; p_id "P17571";
chr6	Cufflinks	exon	28453238	28453488	.	-	.	gene_id "XLOC_019314"; transcript_id "5_00054003"; exon_number "1"; oId "SC4.26849.1"; class_code "u"; tss_id "TSS17705";
chr6	Cufflinks	exon	28457141	28457234	.	-	.	gene_id "XLOC_019314"; transcript_id "5_00054003"; exon_number "2"; oId "SC4.26849.1"; class_code "u"; tss_id "TSS17705";
chr6	hg19_knownGene	exon	28471073	28472275	.	-	.	gene_id "XLOC_019315"; transcript_id "5_00051344"; exon_number "1"; gene_name "uc011dlj.1"; oId "uc011dlj.1"; nearest_ref "uc011dlj.1"; class_code "="; tss_id "TSS17706"; p_id "P17572";
chr6	hg19_knownGene	exon	28473480	28473579	.	-	.	gene_id "XLOC_019315"; transcript_id "5_00051344"; exon_number "2"; gene_name "uc011dlj.1"; oId "uc011dlj.1"; nearest_ref "uc011dlj.1"; class_code "="; tss_id "TSS17706"; p_id "P17572";
chr6	hg19_knownGene	exon	28474089	28474206	.	-	.	gene_id "XLOC_019315"; transcript_id "5_00051344"; exon_number "3"; gene_name "uc011dlj.1"; oId "uc011dlj.1"; nearest_ref "uc011dlj.1"; class_code "="; tss_id "TSS17706"; p_id "P17572";
chr6	hg19_knownGene	exon	28478528	28478681	.	-	.	gene_id "XLOC_019315"; transcript_id "5_00051344"; exon_number "4"; gene_name "uc011dlj.1"; oId "uc011dlj.1"; nearest_ref "uc011dlj.1"; class_code "="; tss_id "TSS17706"; p_id "P17572";
chr6	hg19_knownGene	exon	28483434	28483570	.	-	.	gene_id "XLOC_019315"; transcript_id "5_00051344"; exon_number "5"; gene_name "uc011dlj.1"; oId "uc011dlj.1"; nearest_ref "uc011dlj.1"; class_code "="; tss_id "TSS17706"; p_id "P17572";
chr6	hg19_knownGene	exon	28471073	28472275	.	-	.	gene_id "XLOC_019315"; transcript_id "5_00051343"; exon_number "1"; gene_name "uc010jrg.1"; oId "uc010jrg.1"; nearest_ref "uc010jrg.1"; class_code "="; tss_id "TSS17706";
chr6	hg19_knownGene	exon	28474089	28474206	.	-	.	gene_id "XLOC_019315"; transcript_id "5_00051343"; exon_number "2"; gene_name "uc010jrg.1"; oId "uc010jrg.1"; nearest_ref "uc010jrg.1"; class_code "="; tss_id "TSS17706";
chr6	hg19_knownGene	exon	28478528	28478681	.	-	.	gene_id "XLOC_019315"; transcript_id "5_00051343"; exon_number "3"; gene_name "uc010jrg.1"; oId "uc010jrg.1"; nearest_ref "uc010jrg.1"; class_code "="; tss_id "TSS17706";
chr6	hg19_knownGene	exon	28483434	28483570	.	-	.	gene_id "XLOC_019315"; transcript_id "5_00051343"; exon_number "4"; gene_name "uc010jrg.1"; oId "uc010jrg.1"; nearest_ref "uc010jrg.1"; class_code "="; tss_id "TSS17706";
chr6	hg19_knownGene	exon	28539408	28541604	.	-	.	gene_id "XLOC_019316"; transcript_id "5_00051346"; exon_number "1"; gene_name "uc003nlo.2"; oId "uc003nlo.2"; nearest_ref "uc003nlo.2"; class_code "="; tss_id "TSS17707"; p_id "P17573";
chr6	hg19_knownGene	exon	28542421	28543913	.	-	.	gene_id "XLOC_019316"; transcript_id "5_00051346"; exon_number "2"; gene_name "uc003nlo.2"; oId "uc003nlo.2"; nearest_ref "uc003nlo.2"; class_code "="; tss_id "TSS17707"; p_id "P17573";
chr6	hg19_knownGene	exon	28547049	28547196	.	-	.	gene_id "XLOC_019316"; transcript_id "5_00051346"; exon_number "3"; gene_name "uc003nlo.2"; oId "uc003nlo.2"; nearest_ref "uc003nlo.2"; class_code "="; tss_id "TSS17707"; p_id "P17573";
chr6	hg19_knownGene	exon	28554075	28555112	.	-	.	gene_id "XLOC_019316"; transcript_id "5_00051346"; exon_number "4"; gene_name "uc003nlo.2"; oId "uc003nlo.2"; nearest_ref "uc003nlo.2"; class_code "="; tss_id "TSS17707"; p_id "P17573";
chr6	Cufflinks	exon	28539408	28541604	.	-	.	gene_id "XLOC_019316"; transcript_id "5_00051345"; exon_number "1"; gene_name "uc003nlo.2"; oId "SC3.uc003nlo.2.2"; nearest_ref "uc003nlo.2"; class_code "j"; tss_id "TSS17707";
chr6	Cufflinks	exon	28542421	28543913	.	-	.	gene_id "XLOC_019316"; transcript_id "5_00051345"; exon_number "2"; gene_name "uc003nlo.2"; oId "SC3.uc003nlo.2.2"; nearest_ref "uc003nlo.2"; class_code "j"; tss_id "TSS17707";
chr6	Cufflinks	exon	28547020	28547196	.	-	.	gene_id "XLOC_019316"; transcript_id "5_00051345"; exon_number "3"; gene_name "uc003nlo.2"; oId "SC3.uc003nlo.2.2"; nearest_ref "uc003nlo.2"; class_code "j"; tss_id "TSS17707";
chr6	Cufflinks	exon	28554075	28555112	.	-	.	gene_id "XLOC_019316"; transcript_id "5_00051345"; exon_number "4"; gene_name "uc003nlo.2"; oId "SC3.uc003nlo.2.2"; nearest_ref "uc003nlo.2"; class_code "j"; tss_id "TSS17707";
chr6	Cufflinks	exon	28542330	28543913	.	-	.	gene_id "XLOC_019316"; transcript_id "5_00054884"; exon_number "1"; gene_name "uc003nlo.2"; oId "upf3.uc003nlo.2.2"; nearest_ref "uc003nlo.2"; class_code "j"; tss_id "TSS17707";
chr6	Cufflinks	exon	28547020	28547196	.	-	.	gene_id "XLOC_019316"; transcript_id "5_00054884"; exon_number "2"; gene_name "uc003nlo.2"; oId "upf3.uc003nlo.2.2"; nearest_ref "uc003nlo.2"; class_code "j"; tss_id "TSS17707";
chr6	Cufflinks	exon	28554075	28555112	.	-	.	gene_id "XLOC_019316"; transcript_id "5_00054884"; exon_number "3"; gene_name "uc003nlo.2"; oId "upf3.uc003nlo.2.2"; nearest_ref "uc003nlo.2"; class_code "j"; tss_id "TSS17707";
chr6	Cufflinks	exon	28553979	28555112	.	-	.	gene_id "XLOC_019316"; transcript_id "5_00051347"; exon_number "1"; gene_name "uc003nlo.2"; oId "SC3.uc003nlo.2.3"; nearest_ref "uc003nlo.2"; class_code ".";
chr6	Cufflinks	exon	28751309	28751784	.	-	.	gene_id "XLOC_019317"; transcript_id "5_00051348"; exon_number "1"; oId "SC3.17317.1"; class_code ".";
chr6	Cufflinks	exon	28805199	28805827	.	-	.	gene_id "XLOC_019318"; transcript_id "5_00054004"; exon_number "1"; oId "SC4.26855.1"; class_code "u";
chr6	Cufflinks	exon	28805970	28806097	.	-	.	gene_id "XLOC_019319"; transcript_id "5_00054005"; exon_number "1"; oId "SC4.26858.1"; class_code "u"; tss_id "TSS17708";
chr6	Cufflinks	exon	28806527	28806735	.	-	.	gene_id "XLOC_019319"; transcript_id "5_00054005"; exon_number "2"; oId "SC4.26858.1"; class_code "u"; tss_id "TSS17708";
chr6	hg19_knownGene	exon	28827402	28829792	.	-	.	gene_id "XLOC_019320"; transcript_id "5_00051349"; exon_number "1"; gene_name "uc003nlq.2"; oId "uc003nlq.2"; nearest_ref "uc003nlq.2"; class_code "="; tss_id "TSS17709";
chr6	hg19_knownGene	exon	28831061	28831454	.	-	.	gene_id "XLOC_019320"; transcript_id "5_00051349"; exon_number "2"; gene_name "uc003nlq.2"; oId "uc003nlq.2"; nearest_ref "uc003nlq.2"; class_code "="; tss_id "TSS17709";
chr6	Cufflinks	exon	28865925	28866152	.	-	.	gene_id "XLOC_019321"; transcript_id "5_00054006"; exon_number "1"; oId "SC4.26861.1"; class_code "u";
chr6	Cufflinks	exon	28867968	28868707	.	-	.	gene_id "XLOC_019322"; transcript_id "5_00054007"; exon_number "1"; oId "SC4.26862.1"; class_code "u";
chr6	Cufflinks	exon	28868916	28869574	.	-	.	gene_id "XLOC_019323"; transcript_id "5_00051350"; exon_number "1"; gene_name "uc003nlt.1"; oId "SC3.17318.1"; nearest_ref "uc003nlt.1"; class_code "p";
chr6	hg19_knownGene	exon	28870780	28876617	.	-	.	gene_id "XLOC_019324"; transcript_id "5_00051353"; exon_number "1"; gene_name "uc003nlt.1"; oId "uc003nlt.1"; nearest_ref "uc003nlt.1"; class_code "="; tss_id "TSS17710"; p_id "P17576";
chr6	hg19_knownGene	exon	28876750	28876865	.	-	.	gene_id "XLOC_019324"; transcript_id "5_00051353"; exon_number "2"; gene_name "uc003nlt.1"; oId "uc003nlt.1"; nearest_ref "uc003nlt.1"; class_code "="; tss_id "TSS17710"; p_id "P17576";
chr6	hg19_knownGene	exon	28879473	28879495	.	-	.	gene_id "XLOC_019324"; transcript_id "5_00051353"; exon_number "3"; gene_name "uc003nlt.1"; oId "uc003nlt.1"; nearest_ref "uc003nlt.1"; class_code "="; tss_id "TSS17710"; p_id "P17576";
chr6	hg19_knownGene	exon	28887789	28888019	.	-	.	gene_id "XLOC_019324"; transcript_id "5_00051353"; exon_number "4"; gene_name "uc003nlt.1"; oId "uc003nlt.1"; nearest_ref "uc003nlt.1"; class_code "="; tss_id "TSS17710"; p_id "P17576";
chr6	hg19_knownGene	exon	28889669	28889764	.	-	.	gene_id "XLOC_019324"; transcript_id "5_00051353"; exon_number "5"; gene_name "uc003nlt.1"; oId "uc003nlt.1"; nearest_ref "uc003nlt.1"; class_code "="; tss_id "TSS17710"; p_id "P17576";
chr6	hg19_knownGene	exon	28890990	28891768	.	-	.	gene_id "XLOC_019324"; transcript_id "5_00051353"; exon_number "6"; gene_name "uc003nlt.1"; oId "uc003nlt.1"; nearest_ref "uc003nlt.1"; class_code "="; tss_id "TSS17710"; p_id "P17576";
chr6	hg19_knownGene	exon	28870780	28872442	.	-	.	gene_id "XLOC_019324"; transcript_id "5_00051351"; exon_number "1"; gene_name "uc003nlr.2"; oId "uc003nlr.2"; nearest_ref "uc003nlr.2"; class_code "="; tss_id "TSS17710"; p_id "P17574";
chr6	hg19_knownGene	exon	28875013	28875039	.	-	.	gene_id "XLOC_019324"; transcript_id "5_00051351"; exon_number "2"; gene_name "uc003nlr.2"; oId "uc003nlr.2"; nearest_ref "uc003nlr.2"; class_code "="; tss_id "TSS17710"; p_id "P17574";
chr6	hg19_knownGene	exon	28876585	28876617	.	-	.	gene_id "XLOC_019324"; transcript_id "5_00051351"; exon_number "3"; gene_name "uc003nlr.2"; oId "uc003nlr.2"; nearest_ref "uc003nlr.2"; class_code "="; tss_id "TSS17710"; p_id "P17574";
chr6	hg19_knownGene	exon	28876750	28876865	.	-	.	gene_id "XLOC_019324"; transcript_id "5_00051351"; exon_number "4"; gene_name "uc003nlr.2"; oId "uc003nlr.2"; nearest_ref "uc003nlr.2"; class_code "="; tss_id "TSS17710"; p_id "P17574";
chr6	hg19_knownGene	exon	28879473	28879495	.	-	.	gene_id "XLOC_019324"; transcript_id "5_00051351"; exon_number "5"; gene_name "uc003nlr.2"; oId "uc003nlr.2"; nearest_ref "uc003nlr.2"; class_code "="; tss_id "TSS17710"; p_id "P17574";
chr6	hg19_knownGene	exon	28887789	28888019	.	-	.	gene_id "XLOC_019324"; transcript_id "5_00051351"; exon_number "6"; gene_name "uc003nlr.2"; oId "uc003nlr.2"; nearest_ref "uc003nlr.2"; class_code "="; tss_id "TSS17710"; p_id "P17574";
chr6	hg19_knownGene	exon	28889669	28889764	.	-	.	gene_id "XLOC_019324"; transcript_id "5_00051351"; exon_number "7"; gene_name "uc003nlr.2"; oId "uc003nlr.2"; nearest_ref "uc003nlr.2"; class_code "="; tss_id "TSS17710"; p_id "P17574";
chr6	hg19_knownGene	exon	28890990	28891768	.	-	.	gene_id "XLOC_019324"; transcript_id "5_00051351"; exon_number "8"; gene_name "uc003nlr.2"; oId "uc003nlr.2"; nearest_ref "uc003nlr.2"; class_code "="; tss_id "TSS17710"; p_id "P17574";
chr6	Cufflinks	exon	28870780	28872050	.	-	.	gene_id "XLOC_019324"; transcript_id "5_00051352"; exon_number "1"; gene_name "uc003nls.2"; oId "uc003nls.2_ext"; nearest_ref "uc003nls.2"; class_code "="; tss_id "TSS17710"; p_id "P17575";
chr6	Cufflinks	exon	28872331	28872442	.	-	.	gene_id "XLOC_019324"; transcript_id "5_00051352"; exon_number "2"; gene_name "uc003nls.2"; oId "uc003nls.2_ext"; nearest_ref "uc003nls.2"; class_code "="; tss_id "TSS17710"; p_id "P17575";
chr6	Cufflinks	exon	28875013	28875039	.	-	.	gene_id "XLOC_019324"; transcript_id "5_00051352"; exon_number "3"; gene_name "uc003nls.2"; oId "uc003nls.2_ext"; nearest_ref "uc003nls.2"; class_code "="; tss_id "TSS17710"; p_id "P17575";
chr6	Cufflinks	exon	28876585	28876617	.	-	.	gene_id "XLOC_019324"; transcript_id "5_00051352"; exon_number "4"; gene_name "uc003nls.2"; oId "uc003nls.2_ext"; nearest_ref "uc003nls.2"; class_code "="; tss_id "TSS17710"; p_id "P17575";
chr6	Cufflinks	exon	28876750	28876865	.	-	.	gene_id "XLOC_019324"; transcript_id "5_00051352"; exon_number "5"; gene_name "uc003nls.2"; oId "uc003nls.2_ext"; nearest_ref "uc003nls.2"; class_code "="; tss_id "TSS17710"; p_id "P17575";
chr6	Cufflinks	exon	28879473	28879495	.	-	.	gene_id "XLOC_019324"; transcript_id "5_00051352"; exon_number "6"; gene_name "uc003nls.2"; oId "uc003nls.2_ext"; nearest_ref "uc003nls.2"; class_code "="; tss_id "TSS17710"; p_id "P17575";
chr6	Cufflinks	exon	28887789	28888019	.	-	.	gene_id "XLOC_019324"; transcript_id "5_00051352"; exon_number "7"; gene_name "uc003nls.2"; oId "uc003nls.2_ext"; nearest_ref "uc003nls.2"; class_code "="; tss_id "TSS17710"; p_id "P17575";
chr6	Cufflinks	exon	28889669	28889764	.	-	.	gene_id "XLOC_019324"; transcript_id "5_00051352"; exon_number "8"; gene_name "uc003nls.2"; oId "uc003nls.2_ext"; nearest_ref "uc003nls.2"; class_code "="; tss_id "TSS17710"; p_id "P17575";
chr6	Cufflinks	exon	28890990	28891790	.	-	.	gene_id "XLOC_019324"; transcript_id "5_00051352"; exon_number "9"; gene_name "uc003nls.2"; oId "uc003nls.2_ext"; nearest_ref "uc003nls.2"; class_code "="; tss_id "TSS17710"; p_id "P17575";
chr6	Cufflinks	exon	28937447	28937610	.	-	.	gene_id "XLOC_019325"; transcript_id "5_00051354"; exon_number "1"; oId "upf3.18201.1"; class_code ".";
chr6	Cufflinks	exon	28937896	28937984	.	-	.	gene_id "XLOC_019326"; transcript_id "5_00051355"; exon_number "1"; oId "SC3.17322.1"; class_code ".";
chr6	Cufflinks	exon	28962472	28964363	.	-	.	gene_id "XLOC_019327"; transcript_id "5_00051356"; exon_number "1"; gene_name "uc003nlv.2"; oId "SC3.17323.1"; nearest_ref "uc003nlv.2"; class_code "j"; tss_id "TSS17711";
chr6	Cufflinks	exon	28966511	28966615	.	-	.	gene_id "XLOC_019327"; transcript_id "5_00051356"; exon_number "2"; gene_name "uc003nlv.2"; oId "SC3.17323.1"; nearest_ref "uc003nlv.2"; class_code "j"; tss_id "TSS17711";
chr6	Cufflinks	exon	28967264	28967824	.	-	.	gene_id "XLOC_019327"; transcript_id "5_00051356"; exon_number "3"; gene_name "uc003nlv.2"; oId "SC3.17323.1"; nearest_ref "uc003nlv.2"; class_code "j"; tss_id "TSS17711";
chr6	Cufflinks	exon	28971290	28971371	.	-	.	gene_id "XLOC_019327"; transcript_id "5_00051356"; exon_number "4"; gene_name "uc003nlv.2"; oId "SC3.17323.1"; nearest_ref "uc003nlv.2"; class_code "j"; tss_id "TSS17711";
chr6	Cufflinks	exon	28971723	28971991	.	-	.	gene_id "XLOC_019327"; transcript_id "5_00051356"; exon_number "5"; gene_name "uc003nlv.2"; oId "SC3.17323.1"; nearest_ref "uc003nlv.2"; class_code "j"; tss_id "TSS17711";
chr6	Cufflinks	exon	28972785	28973381	.	-	.	gene_id "XLOC_019327"; transcript_id "5_00051356"; exon_number "6"; gene_name "uc003nlv.2"; oId "SC3.17323.1"; nearest_ref "uc003nlv.2"; class_code "j"; tss_id "TSS17711";
chr6	Cufflinks	exon	28962489	28964435	.	-	.	gene_id "XLOC_019327"; transcript_id "5_00054009"; exon_number "1"; gene_name "uc003nlv.2"; oId "SC4.26873.1"; nearest_ref "uc003nlv.2"; class_code "e";
chr6	Cufflinks	exon	28962489	28964363	.	-	.	gene_id "XLOC_019327"; transcript_id "5_00054010"; exon_number "1"; gene_name "uc003nlv.2"; oId "SC4.26873.2"; nearest_ref "uc003nlv.2"; class_code "j"; tss_id "TSS17711";
chr6	Cufflinks	exon	28966511	28966615	.	-	.	gene_id "XLOC_019327"; transcript_id "5_00054010"; exon_number "2"; gene_name "uc003nlv.2"; oId "SC4.26873.2"; nearest_ref "uc003nlv.2"; class_code "j"; tss_id "TSS17711";
chr6	Cufflinks	exon	28967264	28967409	.	-	.	gene_id "XLOC_019327"; transcript_id "5_00054010"; exon_number "3"; gene_name "uc003nlv.2"; oId "SC4.26873.2"; nearest_ref "uc003nlv.2"; class_code "j"; tss_id "TSS17711";
chr6	Cufflinks	exon	28967733	28967824	.	-	.	gene_id "XLOC_019327"; transcript_id "5_00054010"; exon_number "4"; gene_name "uc003nlv.2"; oId "SC4.26873.2"; nearest_ref "uc003nlv.2"; class_code "j"; tss_id "TSS17711";
chr6	Cufflinks	exon	28971290	28971371	.	-	.	gene_id "XLOC_019327"; transcript_id "5_00054010"; exon_number "5"; gene_name "uc003nlv.2"; oId "SC4.26873.2"; nearest_ref "uc003nlv.2"; class_code "j"; tss_id "TSS17711";
chr6	Cufflinks	exon	28971723	28971991	.	-	.	gene_id "XLOC_019327"; transcript_id "5_00054010"; exon_number "6"; gene_name "uc003nlv.2"; oId "SC4.26873.2"; nearest_ref "uc003nlv.2"; class_code "j"; tss_id "TSS17711";
chr6	Cufflinks	exon	28972785	28973035	.	-	.	gene_id "XLOC_019327"; transcript_id "5_00054010"; exon_number "7"; gene_name "uc003nlv.2"; oId "SC4.26873.2"; nearest_ref "uc003nlv.2"; class_code "j"; tss_id "TSS17711";
chr6	Cufflinks	exon	28973345	28973401	.	-	.	gene_id "XLOC_019327"; transcript_id "5_00054010"; exon_number "8"; gene_name "uc003nlv.2"; oId "SC4.26873.2"; nearest_ref "uc003nlv.2"; class_code "j"; tss_id "TSS17711";
chr6	Cufflinks	exon	28962592	28964363	.	-	.	gene_id "XLOC_019327"; transcript_id "5_00054885"; exon_number "1"; gene_name "uc003nlv.2"; oId "upf3.18203.1"; nearest_ref "uc003nlv.2"; class_code "j"; tss_id "TSS17711";
chr6	Cufflinks	exon	28966511	28966615	.	-	.	gene_id "XLOC_019327"; transcript_id "5_00054885"; exon_number "2"; gene_name "uc003nlv.2"; oId "upf3.18203.1"; nearest_ref "uc003nlv.2"; class_code "j"; tss_id "TSS17711";
chr6	Cufflinks	exon	28967264	28967409	.	-	.	gene_id "XLOC_019327"; transcript_id "5_00054885"; exon_number "3"; gene_name "uc003nlv.2"; oId "upf3.18203.1"; nearest_ref "uc003nlv.2"; class_code "j"; tss_id "TSS17711";
chr6	Cufflinks	exon	28967733	28967824	.	-	.	gene_id "XLOC_019327"; transcript_id "5_00054885"; exon_number "4"; gene_name "uc003nlv.2"; oId "upf3.18203.1"; nearest_ref "uc003nlv.2"; class_code "j"; tss_id "TSS17711";
chr6	Cufflinks	exon	28971290	28971371	.	-	.	gene_id "XLOC_019327"; transcript_id "5_00054885"; exon_number "5"; gene_name "uc003nlv.2"; oId "upf3.18203.1"; nearest_ref "uc003nlv.2"; class_code "j"; tss_id "TSS17711";
chr6	Cufflinks	exon	28971723	28971991	.	-	.	gene_id "XLOC_019327"; transcript_id "5_00054885"; exon_number "6"; gene_name "uc003nlv.2"; oId "upf3.18203.1"; nearest_ref "uc003nlv.2"; class_code "j"; tss_id "TSS17711";
chr6	Cufflinks	exon	28972785	28973382	.	-	.	gene_id "XLOC_019327"; transcript_id "5_00054885"; exon_number "7"; gene_name "uc003nlv.2"; oId "upf3.18203.1"; nearest_ref "uc003nlv.2"; class_code "j"; tss_id "TSS17711";
chr6	hg19_knownGene	exon	28962594	28964363	.	-	.	gene_id "XLOC_019327"; transcript_id "5_00051358"; exon_number "1"; gene_name "uc003nlu.2"; oId "uc003nlu.2"; nearest_ref "uc003nlu.2"; class_code "="; tss_id "TSS17713"; p_id "P17578";
chr6	hg19_knownGene	exon	28966511	28966615	.	-	.	gene_id "XLOC_019327"; transcript_id "5_00051358"; exon_number "2"; gene_name "uc003nlu.2"; oId "uc003nlu.2"; nearest_ref "uc003nlu.2"; class_code "="; tss_id "TSS17713"; p_id "P17578";
chr6	hg19_knownGene	exon	28967264	28967390	.	-	.	gene_id "XLOC_019327"; transcript_id "5_00051358"; exon_number "3"; gene_name "uc003nlu.2"; oId "uc003nlu.2"; nearest_ref "uc003nlu.2"; class_code "="; tss_id "TSS17713"; p_id "P17578";
chr6	hg19_knownGene	exon	28967733	28967824	.	-	.	gene_id "XLOC_019327"; transcript_id "5_00051358"; exon_number "4"; gene_name "uc003nlu.2"; oId "uc003nlu.2"; nearest_ref "uc003nlu.2"; class_code "="; tss_id "TSS17713"; p_id "P17578";
chr6	hg19_knownGene	exon	28971290	28971371	.	-	.	gene_id "XLOC_019327"; transcript_id "5_00051358"; exon_number "5"; gene_name "uc003nlu.2"; oId "uc003nlu.2"; nearest_ref "uc003nlu.2"; class_code "="; tss_id "TSS17713"; p_id "P17578";
chr6	hg19_knownGene	exon	28971723	28971991	.	-	.	gene_id "XLOC_019327"; transcript_id "5_00051358"; exon_number "6"; gene_name "uc003nlu.2"; oId "uc003nlu.2"; nearest_ref "uc003nlu.2"; class_code "="; tss_id "TSS17713"; p_id "P17578";
chr6	hg19_knownGene	exon	28972785	28973035	.	-	.	gene_id "XLOC_019327"; transcript_id "5_00051358"; exon_number "7"; gene_name "uc003nlu.2"; oId "uc003nlu.2"; nearest_ref "uc003nlu.2"; class_code "="; tss_id "TSS17713"; p_id "P17578";
chr6	hg19_knownGene	exon	28962594	28964363	.	-	.	gene_id "XLOC_019327"; transcript_id "5_00051359"; exon_number "1"; gene_name "uc003nlv.2"; oId "uc003nlv.2"; nearest_ref "uc003nlv.2"; class_code "="; tss_id "TSS17713"; p_id "P17577";
chr6	hg19_knownGene	exon	28966511	28966615	.	-	.	gene_id "XLOC_019327"; transcript_id "5_00051359"; exon_number "2"; gene_name "uc003nlv.2"; oId "uc003nlv.2"; nearest_ref "uc003nlv.2"; class_code "="; tss_id "TSS17713"; p_id "P17577";
chr6	hg19_knownGene	exon	28967264	28967824	.	-	.	gene_id "XLOC_019327"; transcript_id "5_00051359"; exon_number "3"; gene_name "uc003nlv.2"; oId "uc003nlv.2"; nearest_ref "uc003nlv.2"; class_code "="; tss_id "TSS17713"; p_id "P17577";
chr6	hg19_knownGene	exon	28971290	28971371	.	-	.	gene_id "XLOC_019327"; transcript_id "5_00051359"; exon_number "4"; gene_name "uc003nlv.2"; oId "uc003nlv.2"; nearest_ref "uc003nlv.2"; class_code "="; tss_id "TSS17713"; p_id "P17577";
chr6	hg19_knownGene	exon	28971675	28971842	.	-	.	gene_id "XLOC_019327"; transcript_id "5_00051359"; exon_number "5"; gene_name "uc003nlv.2"; oId "uc003nlv.2"; nearest_ref "uc003nlv.2"; class_code "="; tss_id "TSS17713"; p_id "P17577";
chr6	hg19_knownGene	exon	28972785	28973093	.	-	.	gene_id "XLOC_019327"; transcript_id "5_00051359"; exon_number "6"; gene_name "uc003nlv.2"; oId "uc003nlv.2"; nearest_ref "uc003nlv.2"; class_code "="; tss_id "TSS17713"; p_id "P17577";
chr6	Cufflinks	exon	28969745	28971371	.	-	.	gene_id "XLOC_019327"; transcript_id "5_00051360"; exon_number "1"; gene_name "uc003nlu.2"; oId "SC4.26873.6"; nearest_ref "uc003nlu.2"; class_code "c"; tss_id "TSS17713";
chr6	Cufflinks	exon	28971723	28971991	.	-	.	gene_id "XLOC_019327"; transcript_id "5_00051360"; exon_number "2"; gene_name "uc003nlu.2"; oId "SC4.26873.6"; nearest_ref "uc003nlu.2"; class_code "c"; tss_id "TSS17713";
chr6	Cufflinks	exon	28972785	28973093	.	-	.	gene_id "XLOC_019327"; transcript_id "5_00051360"; exon_number "3"; gene_name "uc003nlu.2"; oId "SC4.26873.6"; nearest_ref "uc003nlu.2"; class_code "c"; tss_id "TSS17713";
chr6	Cufflinks	exon	29011990	29012952	.	-	.	gene_id "XLOC_019328"; transcript_id "5_00051361"; exon_number "1"; gene_name "uc003nlw.2"; oId "uc003nlw.2"; nearest_ref "uc003nlw.2"; class_code "c";
chr6	Cufflinks	exon	29044728	29044954	.	-	.	gene_id "XLOC_019329"; transcript_id "5_00051362"; exon_number "1"; oId "upf3.18204.1"; class_code ".";
chr6	Cufflinks	exon	29053986	29055090	.	-	.	gene_id "XLOC_019330"; transcript_id "5_00051363"; exon_number "1"; gene_name "uc003nlx.2"; oId "uc003nlx.2"; nearest_ref "uc003nlx.2"; class_code "c";
chr6	Cufflinks	exon	29323008	29324054	.	-	.	gene_id "XLOC_019331"; transcript_id "5_00051364"; exon_number "1"; gene_name "uc011dlo.1"; oId "uc011dlo.1"; nearest_ref "uc011dlo.1"; class_code "c";
chr6	Cufflinks	exon	29341201	29343068	.	-	.	gene_id "XLOC_019332"; transcript_id "5_00051365"; exon_number "1"; gene_name "uc003nme.2"; oId "uc003nme.2"; nearest_ref "uc003nme.2"; class_code "c";
chr6	Cufflinks	exon	29393282	29395509	.	-	.	gene_id "XLOC_019333"; transcript_id "5_00051366"; exon_number "1"; gene_name "uc003nmg.2"; oId "uc003nmg.2"; nearest_ref "uc003nmg.2"; class_code "c";
chr6	hg19_knownGene	exon	29395419	29395509	.	-	.	gene_id "XLOC_019333"; transcript_id "5_00051367"; exon_number "1"; gene_name "uc010jrh.1"; oId "uc010jrh.1"; nearest_ref "uc010jrh.1"; class_code "="; tss_id "TSS17714";
chr6	hg19_knownGene	exon	29396690	29396737	.	-	.	gene_id "XLOC_019333"; transcript_id "5_00051367"; exon_number "2"; gene_name "uc010jrh.1"; oId "uc010jrh.1"; nearest_ref "uc010jrh.1"; class_code "="; tss_id "TSS17714";
chr6	hg19_knownGene	exon	29398078	29398202	.	-	.	gene_id "XLOC_019333"; transcript_id "5_00051367"; exon_number "3"; gene_name "uc010jrh.1"; oId "uc010jrh.1"; nearest_ref "uc010jrh.1"; class_code "="; tss_id "TSS17714";
chr6	hg19_knownGene	exon	29399641	29399764	.	-	.	gene_id "XLOC_019333"; transcript_id "5_00051367"; exon_number "4"; gene_name "uc010jrh.1"; oId "uc010jrh.1"; nearest_ref "uc010jrh.1"; class_code "="; tss_id "TSS17714";
chr6	hg19_knownGene	exon	29424764	29424848	.	-	.	gene_id "XLOC_019333"; transcript_id "5_00051367"; exon_number "5"; gene_name "uc010jrh.1"; oId "uc010jrh.1"; nearest_ref "uc010jrh.1"; class_code "="; tss_id "TSS17714";
chr6	Cufflinks	exon	29454545	29455679	.	-	.	gene_id "XLOC_019334"; transcript_id "5_00051368"; exon_number "1"; gene_name "uc011dlq.1"; oId "uc011dlq.1"; nearest_ref "uc011dlq.1"; class_code "c";
chr6	Cufflinks	exon	29457057	29457184	.	-	.	gene_id "XLOC_019335"; transcript_id "5_00054011"; exon_number "1"; oId "SC4.26869.1"; class_code ".";
chr6	hg19_knownGene	exon	29523390	29524127	.	-	.	gene_id "XLOC_019336"; transcript_id "5_00051369"; exon_number "1"; gene_name "uc003nmo.2"; oId "uc003nmo.2"; nearest_ref "uc003nmo.2"; class_code "="; tss_id "TSS17715"; p_id "P17581";
chr6	hg19_knownGene	exon	29527452	29527702	.	-	.	gene_id "XLOC_019336"; transcript_id "5_00051369"; exon_number "2"; gene_name "uc003nmo.2"; oId "uc003nmo.2"; nearest_ref "uc003nmo.2"; class_code "="; tss_id "TSS17715"; p_id "P17581";
chr6	Cufflinks	exon	29523390	29524127	.	-	.	gene_id "XLOC_019336"; transcript_id "5_00054012"; exon_number "1"; gene_name "uc011dlr.1"; oId "SC4.26875.2"; nearest_ref "uc011dlr.1"; class_code "j"; tss_id "TSS17716";
chr6	Cufflinks	exon	29571318	29571493	.	-	.	gene_id "XLOC_019336"; transcript_id "5_00054012"; exon_number "2"; gene_name "uc011dlr.1"; oId "SC4.26875.2"; nearest_ref "uc011dlr.1"; class_code "j"; tss_id "TSS17716";
chr6	Cufflinks	exon	29572271	29572414	.	-	.	gene_id "XLOC_019336"; transcript_id "5_00054012"; exon_number "3"; gene_name "uc011dlr.1"; oId "SC4.26875.2"; nearest_ref "uc011dlr.1"; class_code "j"; tss_id "TSS17716";
chr6	Cufflinks	exon	29572637	29572765	.	-	.	gene_id "XLOC_019336"; transcript_id "5_00054012"; exon_number "4"; gene_name "uc011dlr.1"; oId "SC4.26875.2"; nearest_ref "uc011dlr.1"; class_code "j"; tss_id "TSS17716";
chr6	Cufflinks	exon	29573346	29573473	.	-	.	gene_id "XLOC_019336"; transcript_id "5_00054012"; exon_number "5"; gene_name "uc011dlr.1"; oId "SC4.26875.2"; nearest_ref "uc011dlr.1"; class_code "j"; tss_id "TSS17716";
chr6	Cufflinks	exon	29574168	29574261	.	-	.	gene_id "XLOC_019336"; transcript_id "5_00054012"; exon_number "6"; gene_name "uc011dlr.1"; oId "SC4.26875.2"; nearest_ref "uc011dlr.1"; class_code "j"; tss_id "TSS17716";
chr6	Cufflinks	exon	29574674	29574781	.	-	.	gene_id "XLOC_019336"; transcript_id "5_00054012"; exon_number "7"; gene_name "uc011dlr.1"; oId "SC4.26875.2"; nearest_ref "uc011dlr.1"; class_code "j"; tss_id "TSS17716";
chr6	Cufflinks	exon	29574879	29575090	.	-	.	gene_id "XLOC_019336"; transcript_id "5_00054012"; exon_number "8"; gene_name "uc011dlr.1"; oId "SC4.26875.2"; nearest_ref "uc011dlr.1"; class_code "j"; tss_id "TSS17716";
chr6	hg19_knownGene	exon	29523390	29524127	.	-	.	gene_id "XLOC_019336"; transcript_id "5_00051371"; exon_number "1"; gene_name "uc003nmp.3"; oId "uc003nmp.3"; nearest_ref "uc003nmp.3"; class_code "="; tss_id "TSS17717"; p_id "P17584";
chr6	hg19_knownGene	exon	29571318	29571493	.	-	.	gene_id "XLOC_019336"; transcript_id "5_00051371"; exon_number "2"; gene_name "uc003nmp.3"; oId "uc003nmp.3"; nearest_ref "uc003nmp.3"; class_code "="; tss_id "TSS17717"; p_id "P17584";
chr6	hg19_knownGene	exon	29572271	29572414	.	-	.	gene_id "XLOC_019336"; transcript_id "5_00051371"; exon_number "3"; gene_name "uc003nmp.3"; oId "uc003nmp.3"; nearest_ref "uc003nmp.3"; class_code "="; tss_id "TSS17717"; p_id "P17584";
chr6	hg19_knownGene	exon	29572637	29572765	.	-	.	gene_id "XLOC_019336"; transcript_id "5_00051371"; exon_number "4"; gene_name "uc003nmp.3"; oId "uc003nmp.3"; nearest_ref "uc003nmp.3"; class_code "="; tss_id "TSS17717"; p_id "P17584";
chr6	hg19_knownGene	exon	29573346	29573473	.	-	.	gene_id "XLOC_019336"; transcript_id "5_00051371"; exon_number "5"; gene_name "uc003nmp.3"; oId "uc003nmp.3"; nearest_ref "uc003nmp.3"; class_code "="; tss_id "TSS17717"; p_id "P17584";
chr6	hg19_knownGene	exon	29574168	29574261	.	-	.	gene_id "XLOC_019336"; transcript_id "5_00051371"; exon_number "6"; gene_name "uc003nmp.3"; oId "uc003nmp.3"; nearest_ref "uc003nmp.3"; class_code "="; tss_id "TSS17717"; p_id "P17584";
chr6	hg19_knownGene	exon	29574674	29574781	.	-	.	gene_id "XLOC_019336"; transcript_id "5_00051371"; exon_number "7"; gene_name "uc003nmp.3"; oId "uc003nmp.3"; nearest_ref "uc003nmp.3"; class_code "="; tss_id "TSS17717"; p_id "P17584";
chr6	hg19_knownGene	exon	29574879	29574995	.	-	.	gene_id "XLOC_019336"; transcript_id "5_00051371"; exon_number "8"; gene_name "uc003nmp.3"; oId "uc003nmp.3"; nearest_ref "uc003nmp.3"; class_code "="; tss_id "TSS17717"; p_id "P17584";
chr6	hg19_knownGene	exon	29576378	29576510	.	-	.	gene_id "XLOC_019336"; transcript_id "5_00051371"; exon_number "9"; gene_name "uc003nmp.3"; oId "uc003nmp.3"; nearest_ref "uc003nmp.3"; class_code "="; tss_id "TSS17717"; p_id "P17584";
chr6	hg19_knownGene	exon	29577006	29577156	.	-	.	gene_id "XLOC_019336"; transcript_id "5_00051371"; exon_number "10"; gene_name "uc003nmp.3"; oId "uc003nmp.3"; nearest_ref "uc003nmp.3"; class_code "="; tss_id "TSS17717"; p_id "P17584";
chr6	hg19_knownGene	exon	29578701	29578778	.	-	.	gene_id "XLOC_019336"; transcript_id "5_00051371"; exon_number "11"; gene_name "uc003nmp.3"; oId "uc003nmp.3"; nearest_ref "uc003nmp.3"; class_code "="; tss_id "TSS17717"; p_id "P17584";
chr6	hg19_knownGene	exon	29580328	29580391	.	-	.	gene_id "XLOC_019336"; transcript_id "5_00051371"; exon_number "12"; gene_name "uc003nmp.3"; oId "uc003nmp.3"; nearest_ref "uc003nmp.3"; class_code "="; tss_id "TSS17717"; p_id "P17584";
chr6	hg19_knownGene	exon	29581020	29581262	.	-	.	gene_id "XLOC_019336"; transcript_id "5_00051371"; exon_number "13"; gene_name "uc003nmp.3"; oId "uc003nmp.3"; nearest_ref "uc003nmp.3"; class_code "="; tss_id "TSS17717"; p_id "P17584";
chr6	hg19_knownGene	exon	29588878	29589069	.	-	.	gene_id "XLOC_019336"; transcript_id "5_00051371"; exon_number "14"; gene_name "uc003nmp.3"; oId "uc003nmp.3"; nearest_ref "uc003nmp.3"; class_code "="; tss_id "TSS17717"; p_id "P17584";
chr6	hg19_knownGene	exon	29589529	29589594	.	-	.	gene_id "XLOC_019336"; transcript_id "5_00051371"; exon_number "15"; gene_name "uc003nmp.3"; oId "uc003nmp.3"; nearest_ref "uc003nmp.3"; class_code "="; tss_id "TSS17717"; p_id "P17584";
chr6	hg19_knownGene	exon	29589881	29589982	.	-	.	gene_id "XLOC_019336"; transcript_id "5_00051371"; exon_number "16"; gene_name "uc003nmp.3"; oId "uc003nmp.3"; nearest_ref "uc003nmp.3"; class_code "="; tss_id "TSS17717"; p_id "P17584";
chr6	hg19_knownGene	exon	29591082	29591252	.	-	.	gene_id "XLOC_019336"; transcript_id "5_00051371"; exon_number "17"; gene_name "uc003nmp.3"; oId "uc003nmp.3"; nearest_ref "uc003nmp.3"; class_code "="; tss_id "TSS17717"; p_id "P17584";
chr6	hg19_knownGene	exon	29591667	29591801	.	-	.	gene_id "XLOC_019336"; transcript_id "5_00051371"; exon_number "18"; gene_name "uc003nmp.3"; oId "uc003nmp.3"; nearest_ref "uc003nmp.3"; class_code "="; tss_id "TSS17717"; p_id "P17584";
chr6	hg19_knownGene	exon	29595263	29596005	.	-	.	gene_id "XLOC_019336"; transcript_id "5_00051371"; exon_number "19"; gene_name "uc003nmp.3"; oId "uc003nmp.3"; nearest_ref "uc003nmp.3"; class_code "="; tss_id "TSS17717"; p_id "P17584";
chr6	Cufflinks	exon	29523390	29524127	.	-	.	gene_id "XLOC_019336"; transcript_id "5_00051370"; exon_number "1"; gene_name "uc011dlr.1"; oId "SC3.17330.3"; nearest_ref "uc011dlr.1"; class_code "j"; tss_id "TSS17717";
chr6	Cufflinks	exon	29571318	29571493	.	-	.	gene_id "XLOC_019336"; transcript_id "5_00051370"; exon_number "2"; gene_name "uc011dlr.1"; oId "SC3.17330.3"; nearest_ref "uc011dlr.1"; class_code "j"; tss_id "TSS17717";
chr6	Cufflinks	exon	29572271	29572414	.	-	.	gene_id "XLOC_019336"; transcript_id "5_00051370"; exon_number "3"; gene_name "uc011dlr.1"; oId "SC3.17330.3"; nearest_ref "uc011dlr.1"; class_code "j"; tss_id "TSS17717";
chr6	Cufflinks	exon	29572637	29572765	.	-	.	gene_id "XLOC_019336"; transcript_id "5_00051370"; exon_number "4"; gene_name "uc011dlr.1"; oId "SC3.17330.3"; nearest_ref "uc011dlr.1"; class_code "j"; tss_id "TSS17717";
chr6	Cufflinks	exon	29573346	29573473	.	-	.	gene_id "XLOC_019336"; transcript_id "5_00051370"; exon_number "5"; gene_name "uc011dlr.1"; oId "SC3.17330.3"; nearest_ref "uc011dlr.1"; class_code "j"; tss_id "TSS17717";
chr6	Cufflinks	exon	29574168	29574261	.	-	.	gene_id "XLOC_019336"; transcript_id "5_00051370"; exon_number "6"; gene_name "uc011dlr.1"; oId "SC3.17330.3"; nearest_ref "uc011dlr.1"; class_code "j"; tss_id "TSS17717";
chr6	Cufflinks	exon	29574674	29574781	.	-	.	gene_id "XLOC_019336"; transcript_id "5_00051370"; exon_number "7"; gene_name "uc011dlr.1"; oId "SC3.17330.3"; nearest_ref "uc011dlr.1"; class_code "j"; tss_id "TSS17717";
chr6	Cufflinks	exon	29574879	29574995	.	-	.	gene_id "XLOC_019336"; transcript_id "5_00051370"; exon_number "8"; gene_name "uc011dlr.1"; oId "SC3.17330.3"; nearest_ref "uc011dlr.1"; class_code "j"; tss_id "TSS17717";
chr6	Cufflinks	exon	29576378	29576510	.	-	.	gene_id "XLOC_019336"; transcript_id "5_00051370"; exon_number "9"; gene_name "uc011dlr.1"; oId "SC3.17330.3"; nearest_ref "uc011dlr.1"; class_code "j"; tss_id "TSS17717";
chr6	Cufflinks	exon	29578701	29578778	.	-	.	gene_id "XLOC_019336"; transcript_id "5_00051370"; exon_number "10"; gene_name "uc011dlr.1"; oId "SC3.17330.3"; nearest_ref "uc011dlr.1"; class_code "j"; tss_id "TSS17717";
chr6	Cufflinks	exon	29580328	29580391	.	-	.	gene_id "XLOC_019336"; transcript_id "5_00051370"; exon_number "11"; gene_name "uc011dlr.1"; oId "SC3.17330.3"; nearest_ref "uc011dlr.1"; class_code "j"; tss_id "TSS17717";
chr6	Cufflinks	exon	29581020	29581262	.	-	.	gene_id "XLOC_019336"; transcript_id "5_00051370"; exon_number "12"; gene_name "uc011dlr.1"; oId "SC3.17330.3"; nearest_ref "uc011dlr.1"; class_code "j"; tss_id "TSS17717";
chr6	Cufflinks	exon	29588878	29589069	.	-	.	gene_id "XLOC_019336"; transcript_id "5_00051370"; exon_number "13"; gene_name "uc011dlr.1"; oId "SC3.17330.3"; nearest_ref "uc011dlr.1"; class_code "j"; tss_id "TSS17717";
chr6	Cufflinks	exon	29589529	29589594	.	-	.	gene_id "XLOC_019336"; transcript_id "5_00051370"; exon_number "14"; gene_name "uc011dlr.1"; oId "SC3.17330.3"; nearest_ref "uc011dlr.1"; class_code "j"; tss_id "TSS17717";
chr6	Cufflinks	exon	29589881	29589982	.	-	.	gene_id "XLOC_019336"; transcript_id "5_00051370"; exon_number "15"; gene_name "uc011dlr.1"; oId "SC3.17330.3"; nearest_ref "uc011dlr.1"; class_code "j"; tss_id "TSS17717";
chr6	Cufflinks	exon	29591082	29591252	.	-	.	gene_id "XLOC_019336"; transcript_id "5_00051370"; exon_number "16"; gene_name "uc011dlr.1"; oId "SC3.17330.3"; nearest_ref "uc011dlr.1"; class_code "j"; tss_id "TSS17717";
chr6	Cufflinks	exon	29591667	29591801	.	-	.	gene_id "XLOC_019336"; transcript_id "5_00051370"; exon_number "17"; gene_name "uc011dlr.1"; oId "SC3.17330.3"; nearest_ref "uc011dlr.1"; class_code "j"; tss_id "TSS17717";
chr6	Cufflinks	exon	29595263	29596005	.	-	.	gene_id "XLOC_019336"; transcript_id "5_00051370"; exon_number "18"; gene_name "uc011dlr.1"; oId "SC3.17330.3"; nearest_ref "uc011dlr.1"; class_code "j"; tss_id "TSS17717";
chr6	Cufflinks	exon	29570006	29571493	.	-	.	gene_id "XLOC_019336"; transcript_id "5_00051372"; exon_number "1"; gene_name "uc011dlr.1"; oId "SC3.17330.5"; nearest_ref "uc011dlr.1"; class_code "j"; tss_id "TSS17718";
chr6	Cufflinks	exon	29572271	29572565	.	-	.	gene_id "XLOC_019336"; transcript_id "5_00051372"; exon_number "2"; gene_name "uc011dlr.1"; oId "SC3.17330.5"; nearest_ref "uc011dlr.1"; class_code "j"; tss_id "TSS17718";
chr6	hg19_knownGene	exon	29570006	29571493	.	-	.	gene_id "XLOC_019336"; transcript_id "5_00051373"; exon_number "1"; gene_name "uc003nms.3"; oId "uc003nms.3"; nearest_ref "uc003nms.3"; class_code "="; tss_id "TSS17717"; p_id "P17584";
chr6	hg19_knownGene	exon	29572271	29572414	.	-	.	gene_id "XLOC_019336"; transcript_id "5_00051373"; exon_number "2"; gene_name "uc003nms.3"; oId "uc003nms.3"; nearest_ref "uc003nms.3"; class_code "="; tss_id "TSS17717"; p_id "P17584";
chr6	hg19_knownGene	exon	29572637	29572765	.	-	.	gene_id "XLOC_019336"; transcript_id "5_00051373"; exon_number "3"; gene_name "uc003nms.3"; oId "uc003nms.3"; nearest_ref "uc003nms.3"; class_code "="; tss_id "TSS17717"; p_id "P17584";
chr6	hg19_knownGene	exon	29573346	29573473	.	-	.	gene_id "XLOC_019336"; transcript_id "5_00051373"; exon_number "4"; gene_name "uc003nms.3"; oId "uc003nms.3"; nearest_ref "uc003nms.3"; class_code "="; tss_id "TSS17717"; p_id "P17584";
chr6	hg19_knownGene	exon	29574168	29574261	.	-	.	gene_id "XLOC_019336"; transcript_id "5_00051373"; exon_number "5"; gene_name "uc003nms.3"; oId "uc003nms.3"; nearest_ref "uc003nms.3"; class_code "="; tss_id "TSS17717"; p_id "P17584";
chr6	hg19_knownGene	exon	29574674	29574781	.	-	.	gene_id "XLOC_019336"; transcript_id "5_00051373"; exon_number "6"; gene_name "uc003nms.3"; oId "uc003nms.3"; nearest_ref "uc003nms.3"; class_code "="; tss_id "TSS17717"; p_id "P17584";
chr6	hg19_knownGene	exon	29574879	29574995	.	-	.	gene_id "XLOC_019336"; transcript_id "5_00051373"; exon_number "7"; gene_name "uc003nms.3"; oId "uc003nms.3"; nearest_ref "uc003nms.3"; class_code "="; tss_id "TSS17717"; p_id "P17584";
chr6	hg19_knownGene	exon	29576378	29576510	.	-	.	gene_id "XLOC_019336"; transcript_id "5_00051373"; exon_number "8"; gene_name "uc003nms.3"; oId "uc003nms.3"; nearest_ref "uc003nms.3"; class_code "="; tss_id "TSS17717"; p_id "P17584";
chr6	hg19_knownGene	exon	29577006	29577156	.	-	.	gene_id "XLOC_019336"; transcript_id "5_00051373"; exon_number "9"; gene_name "uc003nms.3"; oId "uc003nms.3"; nearest_ref "uc003nms.3"; class_code "="; tss_id "TSS17717"; p_id "P17584";
chr6	hg19_knownGene	exon	29578701	29578778	.	-	.	gene_id "XLOC_019336"; transcript_id "5_00051373"; exon_number "10"; gene_name "uc003nms.3"; oId "uc003nms.3"; nearest_ref "uc003nms.3"; class_code "="; tss_id "TSS17717"; p_id "P17584";
chr6	hg19_knownGene	exon	29580328	29580391	.	-	.	gene_id "XLOC_019336"; transcript_id "5_00051373"; exon_number "11"; gene_name "uc003nms.3"; oId "uc003nms.3"; nearest_ref "uc003nms.3"; class_code "="; tss_id "TSS17717"; p_id "P17584";
chr6	hg19_knownGene	exon	29581020	29581262	.	-	.	gene_id "XLOC_019336"; transcript_id "5_00051373"; exon_number "12"; gene_name "uc003nms.3"; oId "uc003nms.3"; nearest_ref "uc003nms.3"; class_code "="; tss_id "TSS17717"; p_id "P17584";
chr6	hg19_knownGene	exon	29588878	29589069	.	-	.	gene_id "XLOC_019336"; transcript_id "5_00051373"; exon_number "13"; gene_name "uc003nms.3"; oId "uc003nms.3"; nearest_ref "uc003nms.3"; class_code "="; tss_id "TSS17717"; p_id "P17584";
chr6	hg19_knownGene	exon	29589529	29589594	.	-	.	gene_id "XLOC_019336"; transcript_id "5_00051373"; exon_number "14"; gene_name "uc003nms.3"; oId "uc003nms.3"; nearest_ref "uc003nms.3"; class_code "="; tss_id "TSS17717"; p_id "P17584";
chr6	hg19_knownGene	exon	29589881	29589982	.	-	.	gene_id "XLOC_019336"; transcript_id "5_00051373"; exon_number "15"; gene_name "uc003nms.3"; oId "uc003nms.3"; nearest_ref "uc003nms.3"; class_code "="; tss_id "TSS17717"; p_id "P17584";
chr6	hg19_knownGene	exon	29591082	29591252	.	-	.	gene_id "XLOC_019336"; transcript_id "5_00051373"; exon_number "16"; gene_name "uc003nms.3"; oId "uc003nms.3"; nearest_ref "uc003nms.3"; class_code "="; tss_id "TSS17717"; p_id "P17584";
chr6	hg19_knownGene	exon	29591667	29591801	.	-	.	gene_id "XLOC_019336"; transcript_id "5_00051373"; exon_number "17"; gene_name "uc003nms.3"; oId "uc003nms.3"; nearest_ref "uc003nms.3"; class_code "="; tss_id "TSS17717"; p_id "P17584";
chr6	hg19_knownGene	exon	29595263	29596005	.	-	.	gene_id "XLOC_019336"; transcript_id "5_00051373"; exon_number "18"; gene_name "uc003nms.3"; oId "uc003nms.3"; nearest_ref "uc003nms.3"; class_code "="; tss_id "TSS17717"; p_id "P17584";
chr6	hg19_knownGene	exon	29570006	29571493	.	-	.	gene_id "XLOC_019336"; transcript_id "5_00051377"; exon_number "1"; gene_name "uc011dlr.1"; oId "uc011dlr.1"; nearest_ref "uc011dlr.1"; class_code "="; tss_id "TSS17719"; p_id "P17583";
chr6	hg19_knownGene	exon	29572271	29572414	.	-	.	gene_id "XLOC_019336"; transcript_id "5_00051377"; exon_number "2"; gene_name "uc011dlr.1"; oId "uc011dlr.1"; nearest_ref "uc011dlr.1"; class_code "="; tss_id "TSS17719"; p_id "P17583";
chr6	hg19_knownGene	exon	29572637	29572765	.	-	.	gene_id "XLOC_019336"; transcript_id "5_00051377"; exon_number "3"; gene_name "uc011dlr.1"; oId "uc011dlr.1"; nearest_ref "uc011dlr.1"; class_code "="; tss_id "TSS17719"; p_id "P17583";
chr6	hg19_knownGene	exon	29573346	29573473	.	-	.	gene_id "XLOC_019336"; transcript_id "5_00051377"; exon_number "4"; gene_name "uc011dlr.1"; oId "uc011dlr.1"; nearest_ref "uc011dlr.1"; class_code "="; tss_id "TSS17719"; p_id "P17583";
chr6	hg19_knownGene	exon	29574168	29574261	.	-	.	gene_id "XLOC_019336"; transcript_id "5_00051377"; exon_number "5"; gene_name "uc011dlr.1"; oId "uc011dlr.1"; nearest_ref "uc011dlr.1"; class_code "="; tss_id "TSS17719"; p_id "P17583";
chr6	hg19_knownGene	exon	29574674	29574781	.	-	.	gene_id "XLOC_019336"; transcript_id "5_00051377"; exon_number "6"; gene_name "uc011dlr.1"; oId "uc011dlr.1"; nearest_ref "uc011dlr.1"; class_code "="; tss_id "TSS17719"; p_id "P17583";
chr6	hg19_knownGene	exon	29574879	29574995	.	-	.	gene_id "XLOC_019336"; transcript_id "5_00051377"; exon_number "7"; gene_name "uc011dlr.1"; oId "uc011dlr.1"; nearest_ref "uc011dlr.1"; class_code "="; tss_id "TSS17719"; p_id "P17583";
chr6	hg19_knownGene	exon	29576378	29576510	.	-	.	gene_id "XLOC_019336"; transcript_id "5_00051377"; exon_number "8"; gene_name "uc011dlr.1"; oId "uc011dlr.1"; nearest_ref "uc011dlr.1"; class_code "="; tss_id "TSS17719"; p_id "P17583";
chr6	hg19_knownGene	exon	29577006	29577156	.	-	.	gene_id "XLOC_019336"; transcript_id "5_00051377"; exon_number "9"; gene_name "uc011dlr.1"; oId "uc011dlr.1"; nearest_ref "uc011dlr.1"; class_code "="; tss_id "TSS17719"; p_id "P17583";
chr6	hg19_knownGene	exon	29578701	29578778	.	-	.	gene_id "XLOC_019336"; transcript_id "5_00051377"; exon_number "10"; gene_name "uc011dlr.1"; oId "uc011dlr.1"; nearest_ref "uc011dlr.1"; class_code "="; tss_id "TSS17719"; p_id "P17583";
chr6	hg19_knownGene	exon	29580328	29580391	.	-	.	gene_id "XLOC_019336"; transcript_id "5_00051377"; exon_number "11"; gene_name "uc011dlr.1"; oId "uc011dlr.1"; nearest_ref "uc011dlr.1"; class_code "="; tss_id "TSS17719"; p_id "P17583";
chr6	hg19_knownGene	exon	29581020	29581262	.	-	.	gene_id "XLOC_019336"; transcript_id "5_00051377"; exon_number "12"; gene_name "uc011dlr.1"; oId "uc011dlr.1"; nearest_ref "uc011dlr.1"; class_code "="; tss_id "TSS17719"; p_id "P17583";
chr6	hg19_knownGene	exon	29588878	29589069	.	-	.	gene_id "XLOC_019336"; transcript_id "5_00051377"; exon_number "13"; gene_name "uc011dlr.1"; oId "uc011dlr.1"; nearest_ref "uc011dlr.1"; class_code "="; tss_id "TSS17719"; p_id "P17583";
chr6	hg19_knownGene	exon	29589529	29589594	.	-	.	gene_id "XLOC_019336"; transcript_id "5_00051377"; exon_number "14"; gene_name "uc011dlr.1"; oId "uc011dlr.1"; nearest_ref "uc011dlr.1"; class_code "="; tss_id "TSS17719"; p_id "P17583";
chr6	hg19_knownGene	exon	29589881	29589982	.	-	.	gene_id "XLOC_019336"; transcript_id "5_00051377"; exon_number "15"; gene_name "uc011dlr.1"; oId "uc011dlr.1"; nearest_ref "uc011dlr.1"; class_code "="; tss_id "TSS17719"; p_id "P17583";
chr6	hg19_knownGene	exon	29591082	29591252	.	-	.	gene_id "XLOC_019336"; transcript_id "5_00051377"; exon_number "16"; gene_name "uc011dlr.1"; oId "uc011dlr.1"; nearest_ref "uc011dlr.1"; class_code "="; tss_id "TSS17719"; p_id "P17583";
chr6	hg19_knownGene	exon	29591667	29591801	.	-	.	gene_id "XLOC_019336"; transcript_id "5_00051377"; exon_number "17"; gene_name "uc011dlr.1"; oId "uc011dlr.1"; nearest_ref "uc011dlr.1"; class_code "="; tss_id "TSS17719"; p_id "P17583";
chr6	hg19_knownGene	exon	29595263	29595423	.	-	.	gene_id "XLOC_019336"; transcript_id "5_00051377"; exon_number "18"; gene_name "uc011dlr.1"; oId "uc011dlr.1"; nearest_ref "uc011dlr.1"; class_code "="; tss_id "TSS17719"; p_id "P17583";
chr6	hg19_knownGene	exon	29596864	29596884	.	-	.	gene_id "XLOC_019336"; transcript_id "5_00051377"; exon_number "19"; gene_name "uc011dlr.1"; oId "uc011dlr.1"; nearest_ref "uc011dlr.1"; class_code "="; tss_id "TSS17719"; p_id "P17583";
chr6	hg19_knownGene	exon	29598299	29598420	.	-	.	gene_id "XLOC_019336"; transcript_id "5_00051377"; exon_number "20"; gene_name "uc011dlr.1"; oId "uc011dlr.1"; nearest_ref "uc011dlr.1"; class_code "="; tss_id "TSS17719"; p_id "P17583";
chr6	hg19_knownGene	exon	29599173	29599376	.	-	.	gene_id "XLOC_019336"; transcript_id "5_00051377"; exon_number "21"; gene_name "uc011dlr.1"; oId "uc011dlr.1"; nearest_ref "uc011dlr.1"; class_code "="; tss_id "TSS17719"; p_id "P17583";
chr6	hg19_knownGene	exon	29600078	29600162	.	-	.	gene_id "XLOC_019336"; transcript_id "5_00051377"; exon_number "22"; gene_name "uc011dlr.1"; oId "uc011dlr.1"; nearest_ref "uc011dlr.1"; class_code "="; tss_id "TSS17719"; p_id "P17583";
chr6	hg19_knownGene	exon	29600627	29600962	.	-	.	gene_id "XLOC_019336"; transcript_id "5_00051377"; exon_number "23"; gene_name "uc011dlr.1"; oId "uc011dlr.1"; nearest_ref "uc011dlr.1"; class_code "="; tss_id "TSS17719"; p_id "P17583";
chr6	hg19_knownGene	exon	29570006	29571493	.	-	.	gene_id "XLOC_019336"; transcript_id "5_00051376"; exon_number "1"; gene_name "uc003nmu.3"; oId "uc003nmu.3"; nearest_ref "uc003nmu.3"; class_code "="; tss_id "TSS17719"; p_id "P17580";
chr6	hg19_knownGene	exon	29572271	29572414	.	-	.	gene_id "XLOC_019336"; transcript_id "5_00051376"; exon_number "2"; gene_name "uc003nmu.3"; oId "uc003nmu.3"; nearest_ref "uc003nmu.3"; class_code "="; tss_id "TSS17719"; p_id "P17580";
chr6	hg19_knownGene	exon	29572637	29572765	.	-	.	gene_id "XLOC_019336"; transcript_id "5_00051376"; exon_number "3"; gene_name "uc003nmu.3"; oId "uc003nmu.3"; nearest_ref "uc003nmu.3"; class_code "="; tss_id "TSS17719"; p_id "P17580";
chr6	hg19_knownGene	exon	29573346	29573473	.	-	.	gene_id "XLOC_019336"; transcript_id "5_00051376"; exon_number "4"; gene_name "uc003nmu.3"; oId "uc003nmu.3"; nearest_ref "uc003nmu.3"; class_code "="; tss_id "TSS17719"; p_id "P17580";
chr6	hg19_knownGene	exon	29574168	29574261	.	-	.	gene_id "XLOC_019336"; transcript_id "5_00051376"; exon_number "5"; gene_name "uc003nmu.3"; oId "uc003nmu.3"; nearest_ref "uc003nmu.3"; class_code "="; tss_id "TSS17719"; p_id "P17580";
chr6	hg19_knownGene	exon	29574674	29574781	.	-	.	gene_id "XLOC_019336"; transcript_id "5_00051376"; exon_number "6"; gene_name "uc003nmu.3"; oId "uc003nmu.3"; nearest_ref "uc003nmu.3"; class_code "="; tss_id "TSS17719"; p_id "P17580";
chr6	hg19_knownGene	exon	29574879	29574995	.	-	.	gene_id "XLOC_019336"; transcript_id "5_00051376"; exon_number "7"; gene_name "uc003nmu.3"; oId "uc003nmu.3"; nearest_ref "uc003nmu.3"; class_code "="; tss_id "TSS17719"; p_id "P17580";
chr6	hg19_knownGene	exon	29576378	29576510	.	-	.	gene_id "XLOC_019336"; transcript_id "5_00051376"; exon_number "8"; gene_name "uc003nmu.3"; oId "uc003nmu.3"; nearest_ref "uc003nmu.3"; class_code "="; tss_id "TSS17719"; p_id "P17580";
chr6	hg19_knownGene	exon	29577006	29577156	.	-	.	gene_id "XLOC_019336"; transcript_id "5_00051376"; exon_number "9"; gene_name "uc003nmu.3"; oId "uc003nmu.3"; nearest_ref "uc003nmu.3"; class_code "="; tss_id "TSS17719"; p_id "P17580";
chr6	hg19_knownGene	exon	29578701	29578778	.	-	.	gene_id "XLOC_019336"; transcript_id "5_00051376"; exon_number "10"; gene_name "uc003nmu.3"; oId "uc003nmu.3"; nearest_ref "uc003nmu.3"; class_code "="; tss_id "TSS17719"; p_id "P17580";
chr6	hg19_knownGene	exon	29580328	29580391	.	-	.	gene_id "XLOC_019336"; transcript_id "5_00051376"; exon_number "11"; gene_name "uc003nmu.3"; oId "uc003nmu.3"; nearest_ref "uc003nmu.3"; class_code "="; tss_id "TSS17719"; p_id "P17580";
chr6	hg19_knownGene	exon	29581020	29581262	.	-	.	gene_id "XLOC_019336"; transcript_id "5_00051376"; exon_number "12"; gene_name "uc003nmu.3"; oId "uc003nmu.3"; nearest_ref "uc003nmu.3"; class_code "="; tss_id "TSS17719"; p_id "P17580";
chr6	hg19_knownGene	exon	29588878	29589069	.	-	.	gene_id "XLOC_019336"; transcript_id "5_00051376"; exon_number "13"; gene_name "uc003nmu.3"; oId "uc003nmu.3"; nearest_ref "uc003nmu.3"; class_code "="; tss_id "TSS17719"; p_id "P17580";
chr6	hg19_knownGene	exon	29589529	29589594	.	-	.	gene_id "XLOC_019336"; transcript_id "5_00051376"; exon_number "14"; gene_name "uc003nmu.3"; oId "uc003nmu.3"; nearest_ref "uc003nmu.3"; class_code "="; tss_id "TSS17719"; p_id "P17580";
chr6	hg19_knownGene	exon	29589881	29589982	.	-	.	gene_id "XLOC_019336"; transcript_id "5_00051376"; exon_number "15"; gene_name "uc003nmu.3"; oId "uc003nmu.3"; nearest_ref "uc003nmu.3"; class_code "="; tss_id "TSS17719"; p_id "P17580";
chr6	hg19_knownGene	exon	29591082	29591252	.	-	.	gene_id "XLOC_019336"; transcript_id "5_00051376"; exon_number "16"; gene_name "uc003nmu.3"; oId "uc003nmu.3"; nearest_ref "uc003nmu.3"; class_code "="; tss_id "TSS17719"; p_id "P17580";
chr6	hg19_knownGene	exon	29591667	29591801	.	-	.	gene_id "XLOC_019336"; transcript_id "5_00051376"; exon_number "17"; gene_name "uc003nmu.3"; oId "uc003nmu.3"; nearest_ref "uc003nmu.3"; class_code "="; tss_id "TSS17719"; p_id "P17580";
chr6	hg19_knownGene	exon	29595263	29595423	.	-	.	gene_id "XLOC_019336"; transcript_id "5_00051376"; exon_number "18"; gene_name "uc003nmu.3"; oId "uc003nmu.3"; nearest_ref "uc003nmu.3"; class_code "="; tss_id "TSS17719"; p_id "P17580";
chr6	hg19_knownGene	exon	29596864	29596884	.	-	.	gene_id "XLOC_019336"; transcript_id "5_00051376"; exon_number "19"; gene_name "uc003nmu.3"; oId "uc003nmu.3"; nearest_ref "uc003nmu.3"; class_code "="; tss_id "TSS17719"; p_id "P17580";
chr6	hg19_knownGene	exon	29599173	29599376	.	-	.	gene_id "XLOC_019336"; transcript_id "5_00051376"; exon_number "20"; gene_name "uc003nmu.3"; oId "uc003nmu.3"; nearest_ref "uc003nmu.3"; class_code "="; tss_id "TSS17719"; p_id "P17580";
chr6	hg19_knownGene	exon	29600078	29600162	.	-	.	gene_id "XLOC_019336"; transcript_id "5_00051376"; exon_number "21"; gene_name "uc003nmu.3"; oId "uc003nmu.3"; nearest_ref "uc003nmu.3"; class_code "="; tss_id "TSS17719"; p_id "P17580";
chr6	hg19_knownGene	exon	29600627	29600962	.	-	.	gene_id "XLOC_019336"; transcript_id "5_00051376"; exon_number "22"; gene_name "uc003nmu.3"; oId "uc003nmu.3"; nearest_ref "uc003nmu.3"; class_code "="; tss_id "TSS17719"; p_id "P17580";
chr6	Cufflinks	exon	29570006	29571493	.	-	.	gene_id "XLOC_019336"; transcript_id "5_00054014"; exon_number "1"; gene_name "uc011dlr.1"; oId "SC4.26875.9"; nearest_ref "uc011dlr.1"; class_code "j"; tss_id "TSS17719";
chr6	Cufflinks	exon	29572271	29572414	.	-	.	gene_id "XLOC_019336"; transcript_id "5_00054014"; exon_number "2"; gene_name "uc011dlr.1"; oId "SC4.26875.9"; nearest_ref "uc011dlr.1"; class_code "j"; tss_id "TSS17719";
chr6	Cufflinks	exon	29572637	29572765	.	-	.	gene_id "XLOC_019336"; transcript_id "5_00054014"; exon_number "3"; gene_name "uc011dlr.1"; oId "SC4.26875.9"; nearest_ref "uc011dlr.1"; class_code "j"; tss_id "TSS17719";
chr6	Cufflinks	exon	29573346	29573473	.	-	.	gene_id "XLOC_019336"; transcript_id "5_00054014"; exon_number "4"; gene_name "uc011dlr.1"; oId "SC4.26875.9"; nearest_ref "uc011dlr.1"; class_code "j"; tss_id "TSS17719";
chr6	Cufflinks	exon	29574168	29574261	.	-	.	gene_id "XLOC_019336"; transcript_id "5_00054014"; exon_number "5"; gene_name "uc011dlr.1"; oId "SC4.26875.9"; nearest_ref "uc011dlr.1"; class_code "j"; tss_id "TSS17719";
chr6	Cufflinks	exon	29574674	29574781	.	-	.	gene_id "XLOC_019336"; transcript_id "5_00054014"; exon_number "6"; gene_name "uc011dlr.1"; oId "SC4.26875.9"; nearest_ref "uc011dlr.1"; class_code "j"; tss_id "TSS17719";
chr6	Cufflinks	exon	29574879	29574995	.	-	.	gene_id "XLOC_019336"; transcript_id "5_00054014"; exon_number "7"; gene_name "uc011dlr.1"; oId "SC4.26875.9"; nearest_ref "uc011dlr.1"; class_code "j"; tss_id "TSS17719";
chr6	Cufflinks	exon	29576378	29576510	.	-	.	gene_id "XLOC_019336"; transcript_id "5_00054014"; exon_number "8"; gene_name "uc011dlr.1"; oId "SC4.26875.9"; nearest_ref "uc011dlr.1"; class_code "j"; tss_id "TSS17719";
chr6	Cufflinks	exon	29578701	29578778	.	-	.	gene_id "XLOC_019336"; transcript_id "5_00054014"; exon_number "9"; gene_name "uc011dlr.1"; oId "SC4.26875.9"; nearest_ref "uc011dlr.1"; class_code "j"; tss_id "TSS17719";
chr6	Cufflinks	exon	29580328	29580391	.	-	.	gene_id "XLOC_019336"; transcript_id "5_00054014"; exon_number "10"; gene_name "uc011dlr.1"; oId "SC4.26875.9"; nearest_ref "uc011dlr.1"; class_code "j"; tss_id "TSS17719";
chr6	Cufflinks	exon	29581020	29581262	.	-	.	gene_id "XLOC_019336"; transcript_id "5_00054014"; exon_number "11"; gene_name "uc011dlr.1"; oId "SC4.26875.9"; nearest_ref "uc011dlr.1"; class_code "j"; tss_id "TSS17719";
chr6	Cufflinks	exon	29588878	29589069	.	-	.	gene_id "XLOC_019336"; transcript_id "5_00054014"; exon_number "12"; gene_name "uc011dlr.1"; oId "SC4.26875.9"; nearest_ref "uc011dlr.1"; class_code "j"; tss_id "TSS17719";
chr6	Cufflinks	exon	29589529	29589594	.	-	.	gene_id "XLOC_019336"; transcript_id "5_00054014"; exon_number "13"; gene_name "uc011dlr.1"; oId "SC4.26875.9"; nearest_ref "uc011dlr.1"; class_code "j"; tss_id "TSS17719";
chr6	Cufflinks	exon	29589881	29589982	.	-	.	gene_id "XLOC_019336"; transcript_id "5_00054014"; exon_number "14"; gene_name "uc011dlr.1"; oId "SC4.26875.9"; nearest_ref "uc011dlr.1"; class_code "j"; tss_id "TSS17719";
chr6	Cufflinks	exon	29591082	29591252	.	-	.	gene_id "XLOC_019336"; transcript_id "5_00054014"; exon_number "15"; gene_name "uc011dlr.1"; oId "SC4.26875.9"; nearest_ref "uc011dlr.1"; class_code "j"; tss_id "TSS17719";
chr6	Cufflinks	exon	29591667	29591801	.	-	.	gene_id "XLOC_019336"; transcript_id "5_00054014"; exon_number "16"; gene_name "uc011dlr.1"; oId "SC4.26875.9"; nearest_ref "uc011dlr.1"; class_code "j"; tss_id "TSS17719";
chr6	Cufflinks	exon	29595263	29595423	.	-	.	gene_id "XLOC_019336"; transcript_id "5_00054014"; exon_number "17"; gene_name "uc011dlr.1"; oId "SC4.26875.9"; nearest_ref "uc011dlr.1"; class_code "j"; tss_id "TSS17719";
chr6	Cufflinks	exon	29596864	29596884	.	-	.	gene_id "XLOC_019336"; transcript_id "5_00054014"; exon_number "18"; gene_name "uc011dlr.1"; oId "SC4.26875.9"; nearest_ref "uc011dlr.1"; class_code "j"; tss_id "TSS17719";
chr6	Cufflinks	exon	29598235	29598420	.	-	.	gene_id "XLOC_019336"; transcript_id "5_00054014"; exon_number "19"; gene_name "uc011dlr.1"; oId "SC4.26875.9"; nearest_ref "uc011dlr.1"; class_code "j"; tss_id "TSS17719";
chr6	Cufflinks	exon	29599173	29599376	.	-	.	gene_id "XLOC_019336"; transcript_id "5_00054014"; exon_number "20"; gene_name "uc011dlr.1"; oId "SC4.26875.9"; nearest_ref "uc011dlr.1"; class_code "j"; tss_id "TSS17719";
chr6	Cufflinks	exon	29600078	29600162	.	-	.	gene_id "XLOC_019336"; transcript_id "5_00054014"; exon_number "21"; gene_name "uc011dlr.1"; oId "SC4.26875.9"; nearest_ref "uc011dlr.1"; class_code "j"; tss_id "TSS17719";
chr6	Cufflinks	exon	29600627	29600962	.	-	.	gene_id "XLOC_019336"; transcript_id "5_00054014"; exon_number "22"; gene_name "uc011dlr.1"; oId "SC4.26875.9"; nearest_ref "uc011dlr.1"; class_code "j"; tss_id "TSS17719";
chr6	hg19_knownGene	exon	29570006	29571493	.	-	.	gene_id "XLOC_019336"; transcript_id "5_00051375"; exon_number "1"; gene_name "uc003nmt.3"; oId "uc003nmt.3"; nearest_ref "uc003nmt.3"; class_code "="; tss_id "TSS17719"; p_id "P17579";
chr6	hg19_knownGene	exon	29572271	29572414	.	-	.	gene_id "XLOC_019336"; transcript_id "5_00051375"; exon_number "2"; gene_name "uc003nmt.3"; oId "uc003nmt.3"; nearest_ref "uc003nmt.3"; class_code "="; tss_id "TSS17719"; p_id "P17579";
chr6	hg19_knownGene	exon	29572637	29572765	.	-	.	gene_id "XLOC_019336"; transcript_id "5_00051375"; exon_number "3"; gene_name "uc003nmt.3"; oId "uc003nmt.3"; nearest_ref "uc003nmt.3"; class_code "="; tss_id "TSS17719"; p_id "P17579";
chr6	hg19_knownGene	exon	29573346	29573473	.	-	.	gene_id "XLOC_019336"; transcript_id "5_00051375"; exon_number "4"; gene_name "uc003nmt.3"; oId "uc003nmt.3"; nearest_ref "uc003nmt.3"; class_code "="; tss_id "TSS17719"; p_id "P17579";
chr6	hg19_knownGene	exon	29574168	29574261	.	-	.	gene_id "XLOC_019336"; transcript_id "5_00051375"; exon_number "5"; gene_name "uc003nmt.3"; oId "uc003nmt.3"; nearest_ref "uc003nmt.3"; class_code "="; tss_id "TSS17719"; p_id "P17579";
chr6	hg19_knownGene	exon	29574674	29574781	.	-	.	gene_id "XLOC_019336"; transcript_id "5_00051375"; exon_number "6"; gene_name "uc003nmt.3"; oId "uc003nmt.3"; nearest_ref "uc003nmt.3"; class_code "="; tss_id "TSS17719"; p_id "P17579";
chr6	hg19_knownGene	exon	29574879	29574995	.	-	.	gene_id "XLOC_019336"; transcript_id "5_00051375"; exon_number "7"; gene_name "uc003nmt.3"; oId "uc003nmt.3"; nearest_ref "uc003nmt.3"; class_code "="; tss_id "TSS17719"; p_id "P17579";
chr6	hg19_knownGene	exon	29576378	29576510	.	-	.	gene_id "XLOC_019336"; transcript_id "5_00051375"; exon_number "8"; gene_name "uc003nmt.3"; oId "uc003nmt.3"; nearest_ref "uc003nmt.3"; class_code "="; tss_id "TSS17719"; p_id "P17579";
chr6	hg19_knownGene	exon	29577006	29577156	.	-	.	gene_id "XLOC_019336"; transcript_id "5_00051375"; exon_number "9"; gene_name "uc003nmt.3"; oId "uc003nmt.3"; nearest_ref "uc003nmt.3"; class_code "="; tss_id "TSS17719"; p_id "P17579";
chr6	hg19_knownGene	exon	29578701	29578778	.	-	.	gene_id "XLOC_019336"; transcript_id "5_00051375"; exon_number "10"; gene_name "uc003nmt.3"; oId "uc003nmt.3"; nearest_ref "uc003nmt.3"; class_code "="; tss_id "TSS17719"; p_id "P17579";
chr6	hg19_knownGene	exon	29580328	29580391	.	-	.	gene_id "XLOC_019336"; transcript_id "5_00051375"; exon_number "11"; gene_name "uc003nmt.3"; oId "uc003nmt.3"; nearest_ref "uc003nmt.3"; class_code "="; tss_id "TSS17719"; p_id "P17579";
chr6	hg19_knownGene	exon	29581020	29581262	.	-	.	gene_id "XLOC_019336"; transcript_id "5_00051375"; exon_number "12"; gene_name "uc003nmt.3"; oId "uc003nmt.3"; nearest_ref "uc003nmt.3"; class_code "="; tss_id "TSS17719"; p_id "P17579";
chr6	hg19_knownGene	exon	29588878	29589069	.	-	.	gene_id "XLOC_019336"; transcript_id "5_00051375"; exon_number "13"; gene_name "uc003nmt.3"; oId "uc003nmt.3"; nearest_ref "uc003nmt.3"; class_code "="; tss_id "TSS17719"; p_id "P17579";
chr6	hg19_knownGene	exon	29589529	29589594	.	-	.	gene_id "XLOC_019336"; transcript_id "5_00051375"; exon_number "14"; gene_name "uc003nmt.3"; oId "uc003nmt.3"; nearest_ref "uc003nmt.3"; class_code "="; tss_id "TSS17719"; p_id "P17579";
chr6	hg19_knownGene	exon	29589881	29589982	.	-	.	gene_id "XLOC_019336"; transcript_id "5_00051375"; exon_number "15"; gene_name "uc003nmt.3"; oId "uc003nmt.3"; nearest_ref "uc003nmt.3"; class_code "="; tss_id "TSS17719"; p_id "P17579";
chr6	hg19_knownGene	exon	29591082	29591252	.	-	.	gene_id "XLOC_019336"; transcript_id "5_00051375"; exon_number "16"; gene_name "uc003nmt.3"; oId "uc003nmt.3"; nearest_ref "uc003nmt.3"; class_code "="; tss_id "TSS17719"; p_id "P17579";
chr6	hg19_knownGene	exon	29591667	29591801	.	-	.	gene_id "XLOC_019336"; transcript_id "5_00051375"; exon_number "17"; gene_name "uc003nmt.3"; oId "uc003nmt.3"; nearest_ref "uc003nmt.3"; class_code "="; tss_id "TSS17719"; p_id "P17579";
chr6	hg19_knownGene	exon	29595263	29595423	.	-	.	gene_id "XLOC_019336"; transcript_id "5_00051375"; exon_number "18"; gene_name "uc003nmt.3"; oId "uc003nmt.3"; nearest_ref "uc003nmt.3"; class_code "="; tss_id "TSS17719"; p_id "P17579";
chr6	hg19_knownGene	exon	29596864	29596884	.	-	.	gene_id "XLOC_019336"; transcript_id "5_00051375"; exon_number "19"; gene_name "uc003nmt.3"; oId "uc003nmt.3"; nearest_ref "uc003nmt.3"; class_code "="; tss_id "TSS17719"; p_id "P17579";
chr6	hg19_knownGene	exon	29598235	29598420	.	-	.	gene_id "XLOC_019336"; transcript_id "5_00051375"; exon_number "20"; gene_name "uc003nmt.3"; oId "uc003nmt.3"; nearest_ref "uc003nmt.3"; class_code "="; tss_id "TSS17719"; p_id "P17579";
chr6	hg19_knownGene	exon	29599173	29599376	.	-	.	gene_id "XLOC_019336"; transcript_id "5_00051375"; exon_number "21"; gene_name "uc003nmt.3"; oId "uc003nmt.3"; nearest_ref "uc003nmt.3"; class_code "="; tss_id "TSS17719"; p_id "P17579";
chr6	hg19_knownGene	exon	29600078	29600162	.	-	.	gene_id "XLOC_019336"; transcript_id "5_00051375"; exon_number "22"; gene_name "uc003nmt.3"; oId "uc003nmt.3"; nearest_ref "uc003nmt.3"; class_code "="; tss_id "TSS17719"; p_id "P17579";
chr6	hg19_knownGene	exon	29600627	29600962	.	-	.	gene_id "XLOC_019336"; transcript_id "5_00051375"; exon_number "23"; gene_name "uc003nmt.3"; oId "uc003nmt.3"; nearest_ref "uc003nmt.3"; class_code "="; tss_id "TSS17719"; p_id "P17579";
chr6	Cufflinks	exon	29597167	29597795	.	-	.	gene_id "XLOC_019337"; transcript_id "5_00054015"; exon_number "1"; gene_name "uc011dlr.1"; oId "SC4.26876.1"; nearest_ref "uc011dlr.1"; class_code "i";
chr6	Cufflinks	exon	29597330	29598223	.	-	.	gene_id "XLOC_019337"; transcript_id "5_00054886"; exon_number "1"; gene_name "uc011dlr.1"; oId "upf3.18213.1"; nearest_ref "uc011dlr.1"; class_code "i";
chr6	Cufflinks	exon	29603697	29604256	.	-	.	gene_id "XLOC_019338"; transcript_id "5_00051379"; exon_number "1"; oId "upf3.18208.1"; class_code ".";
chr6	hg19_knownGene	exon	29640171	29641535	.	-	.	gene_id "XLOC_019339"; transcript_id "5_00051380"; exon_number "1"; gene_name "uc011dlw.1"; oId "uc011dlw.1"; nearest_ref "uc011dlw.1"; class_code "="; tss_id "TSS17721"; p_id "P17586";
chr6	hg19_knownGene	exon	29643163	29643264	.	-	.	gene_id "XLOC_019339"; transcript_id "5_00051380"; exon_number "2"; gene_name "uc011dlw.1"; oId "uc011dlw.1"; nearest_ref "uc011dlw.1"; class_code "="; tss_id "TSS17721"; p_id "P17586";
chr6	hg19_knownGene	exon	29643710	29643836	.	-	.	gene_id "XLOC_019339"; transcript_id "5_00051380"; exon_number "3"; gene_name "uc011dlw.1"; oId "uc011dlw.1"; nearest_ref "uc011dlw.1"; class_code "="; tss_id "TSS17721"; p_id "P17586";
chr6	hg19_knownGene	exon	29644658	29644931	.	-	.	gene_id "XLOC_019339"; transcript_id "5_00051380"; exon_number "4"; gene_name "uc011dlw.1"; oId "uc011dlw.1"; nearest_ref "uc011dlw.1"; class_code "="; tss_id "TSS17721"; p_id "P17586";
chr6	hg19_knownGene	exon	29640171	29641535	.	-	.	gene_id "XLOC_019339"; transcript_id "5_00051381"; exon_number "1"; gene_name "uc003nnl.3"; oId "uc003nnl.3"; nearest_ref "uc003nnl.3"; class_code "="; tss_id "TSS17722"; p_id "P17585";
chr6	hg19_knownGene	exon	29643163	29643264	.	-	.	gene_id "XLOC_019339"; transcript_id "5_00051381"; exon_number "2"; gene_name "uc003nnl.3"; oId "uc003nnl.3"; nearest_ref "uc003nnl.3"; class_code "="; tss_id "TSS17722"; p_id "P17585";
chr6	hg19_knownGene	exon	29643710	29643836	.	-	.	gene_id "XLOC_019339"; transcript_id "5_00051381"; exon_number "3"; gene_name "uc003nnl.3"; oId "uc003nnl.3"; nearest_ref "uc003nnl.3"; class_code "="; tss_id "TSS17722"; p_id "P17585";
chr6	hg19_knownGene	exon	29644658	29644690	.	-	.	gene_id "XLOC_019339"; transcript_id "5_00051381"; exon_number "4"; gene_name "uc003nnl.3"; oId "uc003nnl.3"; nearest_ref "uc003nnl.3"; class_code "="; tss_id "TSS17722"; p_id "P17585";
chr6	hg19_knownGene	exon	29644751	29645143	.	-	.	gene_id "XLOC_019339"; transcript_id "5_00051381"; exon_number "5"; gene_name "uc003nnl.3"; oId "uc003nnl.3"; nearest_ref "uc003nnl.3"; class_code "="; tss_id "TSS17722"; p_id "P17585";
chr6	hg19_knownGene	exon	29648839	29648887	.	-	.	gene_id "XLOC_019339"; transcript_id "5_00051381"; exon_number "6"; gene_name "uc003nnl.3"; oId "uc003nnl.3"; nearest_ref "uc003nnl.3"; class_code "="; tss_id "TSS17722"; p_id "P17585";
chr6	hg19_knownGene	exon	29694378	29694916	.	-	.	gene_id "XLOC_019340"; transcript_id "5_00051383"; exon_number "1"; gene_name "uc011dlz.1"; oId "uc011dlz.1"; nearest_ref "uc011dlz.1"; class_code "="; tss_id "TSS17723";
chr6	hg19_knownGene	exon	29716677	29716826	.	-	.	gene_id "XLOC_019340"; transcript_id "5_00051383"; exon_number "2"; gene_name "uc011dlz.1"; oId "uc011dlz.1"; nearest_ref "uc011dlz.1"; class_code "="; tss_id "TSS17723";
chr6	hg19_knownGene	exon	29694378	29694916	.	-	.	gene_id "XLOC_019340"; transcript_id "5_00051382"; exon_number "1"; gene_name "uc003nnp.2"; oId "uc003nnp.2"; nearest_ref "uc003nnp.2"; class_code "="; tss_id "TSS17723";
chr6	hg19_knownGene	exon	29696142	29696272	.	-	.	gene_id "XLOC_019340"; transcript_id "5_00051382"; exon_number "2"; gene_name "uc003nnp.2"; oId "uc003nnp.2"; nearest_ref "uc003nnp.2"; class_code "="; tss_id "TSS17723";
chr6	hg19_knownGene	exon	29705743	29706213	.	-	.	gene_id "XLOC_019340"; transcript_id "5_00051382"; exon_number "3"; gene_name "uc003nnp.2"; oId "uc003nnp.2"; nearest_ref "uc003nnp.2"; class_code "="; tss_id "TSS17723";
chr6	hg19_knownGene	exon	29706328	29706663	.	-	.	gene_id "XLOC_019340"; transcript_id "5_00051382"; exon_number "4"; gene_name "uc003nnp.2"; oId "uc003nnp.2"; nearest_ref "uc003nnp.2"; class_code "="; tss_id "TSS17723";
chr6	hg19_knownGene	exon	29714925	29715202	.	-	.	gene_id "XLOC_019340"; transcript_id "5_00051382"; exon_number "5"; gene_name "uc003nnp.2"; oId "uc003nnp.2"; nearest_ref "uc003nnp.2"; class_code "="; tss_id "TSS17723";
chr6	hg19_knownGene	exon	29716677	29716826	.	-	.	gene_id "XLOC_019340"; transcript_id "5_00051382"; exon_number "6"; gene_name "uc003nnp.2"; oId "uc003nnp.2"; nearest_ref "uc003nnp.2"; class_code "="; tss_id "TSS17723";
chr6	hg19_knownGene	exon	29702966	29704597	.	-	.	gene_id "XLOC_019340"; transcript_id "5_00051384"; exon_number "1"; gene_name "uc003rsi.3"; oId "uc003rsi.3"; nearest_ref "uc003rsi.3"; class_code "="; tss_id "TSS17723";
chr6	hg19_knownGene	exon	29705743	29705978	.	-	.	gene_id "XLOC_019340"; transcript_id "5_00051384"; exon_number "2"; gene_name "uc003rsi.3"; oId "uc003rsi.3"; nearest_ref "uc003rsi.3"; class_code "="; tss_id "TSS17723";
chr6	hg19_knownGene	exon	29706112	29706232	.	-	.	gene_id "XLOC_019340"; transcript_id "5_00051384"; exon_number "3"; gene_name "uc003rsi.3"; oId "uc003rsi.3"; nearest_ref "uc003rsi.3"; class_code "="; tss_id "TSS17723";
chr6	hg19_knownGene	exon	29706328	29706663	.	-	.	gene_id "XLOC_019340"; transcript_id "5_00051384"; exon_number "4"; gene_name "uc003rsi.3"; oId "uc003rsi.3"; nearest_ref "uc003rsi.3"; class_code "="; tss_id "TSS17723";
chr6	hg19_knownGene	exon	29713250	29713504	.	-	.	gene_id "XLOC_019340"; transcript_id "5_00051384"; exon_number "5"; gene_name "uc003rsi.3"; oId "uc003rsi.3"; nearest_ref "uc003rsi.3"; class_code "="; tss_id "TSS17723";
chr6	hg19_knownGene	exon	29716677	29716826	.	-	.	gene_id "XLOC_019340"; transcript_id "5_00051384"; exon_number "6"; gene_name "uc003rsi.3"; oId "uc003rsi.3"; nearest_ref "uc003rsi.3"; class_code "="; tss_id "TSS17723";
chr6	Cufflinks	exon	29709318	29709610	.	-	.	gene_id "XLOC_019341"; transcript_id "5_00056072"; exon_number "1"; gene_name "uc003rsi.3"; oId "upf1_r4.33233.1"; nearest_ref "uc003rsi.3"; class_code "i";
chr6	Cufflinks	exon	29712428	29712872	.	-	.	gene_id "XLOC_019342"; transcript_id "5_00056073"; exon_number "1"; gene_name "uc003rsi.3"; oId "upf1_r4.33234.1"; nearest_ref "uc003rsi.3"; class_code "i";
chr6	Cufflinks	exon	29718585	29719063	.	-	.	gene_id "XLOC_019343"; transcript_id "5_00056074"; exon_number "1"; gene_name "uc003nnr.2"; oId "uc003nnr.2_ext"; nearest_ref "uc003nnr.2"; class_code "o";
chr6	hg19_knownGene	exon	29758809	29760850	.	-	.	gene_id "XLOC_019344"; transcript_id "5_00051386"; exon_number "1"; gene_name "uc003nns.2"; oId "uc003nns.2"; nearest_ref "uc003nns.2"; class_code "=";
chr6	Cufflinks	exon	29850989	29851321	.	-	.	gene_id "XLOC_019345"; transcript_id "5_00054016"; exon_number "1"; gene_name "uc011dmb.1"; oId "SC4.27984.1"; nearest_ref "uc011dmb.1"; class_code "i";
chr6	Cufflinks	exon	29852229	29852417	.	-	.	gene_id "XLOC_019346"; transcript_id "5_00054017"; exon_number "1"; gene_name "uc011dmb.1"; oId "SC4.27985.1"; nearest_ref "uc011dmb.1"; class_code "i";
chr6	Cufflinks	exon	29854397	29854851	.	-	.	gene_id "XLOC_019347"; transcript_id "5_00056075"; exon_number "1"; gene_name "uc011dmb.1"; oId "upf1_r4.33235.1"; nearest_ref "uc011dmb.1"; class_code "i";
chr6	Cufflinks	exon	29854991	29855519	.	-	.	gene_id "XLOC_019348"; transcript_id "5_00054018"; exon_number "1"; gene_name "uc011dmb.1"; oId "upf1_r4.33236.1"; nearest_ref "uc011dmb.1"; class_code "i";
chr6	Cufflinks	exon	29860863	29861095	.	-	.	gene_id "XLOC_019349"; transcript_id "5_00056076"; exon_number "1"; gene_name "uc011dmb.1"; oId "upf1_r4.33237.1"; nearest_ref "uc011dmb.1"; class_code "i";
chr6	hg19_knownGene	exon	29867168	29868721	.	-	.	gene_id "XLOC_019350"; transcript_id "5_00051387"; exon_number "1"; gene_name "uc003nog.1"; oId "uc003nog.1"; nearest_ref "uc003nog.1"; class_code "="; tss_id "TSS17724";
chr6	hg19_knownGene	exon	29892620	29892712	.	-	.	gene_id "XLOC_019350"; transcript_id "5_00051387"; exon_number "2"; gene_name "uc003nog.1"; oId "uc003nog.1"; nearest_ref "uc003nog.1"; class_code "="; tss_id "TSS17724";
chr6	hg19_knownGene	exon	29895161	29895376	.	-	.	gene_id "XLOC_019350"; transcript_id "5_00051387"; exon_number "3"; gene_name "uc003nog.1"; oId "uc003nog.1"; nearest_ref "uc003nog.1"; class_code "="; tss_id "TSS17724";
chr6	hg19_knownGene	exon	29895930	29896033	.	-	.	gene_id "XLOC_019350"; transcript_id "5_00051387"; exon_number "4"; gene_name "uc003nog.1"; oId "uc003nog.1"; nearest_ref "uc003nog.1"; class_code "="; tss_id "TSS17724";
chr6	hg19_knownGene	exon	29896216	29896323	.	-	.	gene_id "XLOC_019350"; transcript_id "5_00051387"; exon_number "5"; gene_name "uc003nog.1"; oId "uc003nog.1"; nearest_ref "uc003nog.1"; class_code "="; tss_id "TSS17724";
chr6	hg19_knownGene	exon	29911028	29911213	.	-	.	gene_id "XLOC_019350"; transcript_id "5_00051387"; exon_number "6"; gene_name "uc003nog.1"; oId "uc003nog.1"; nearest_ref "uc003nog.1"; class_code "="; tss_id "TSS17724";
chr6	hg19_knownGene	exon	29892369	29893428	.	-	.	gene_id "XLOC_019350"; transcript_id "5_00051388"; exon_number "1"; gene_name "uc003noh.1"; oId "uc003noh.1"; nearest_ref "uc003noh.1"; class_code "=";
chr6	Cufflinks	exon	29946462	29946588	.	-	.	gene_id "XLOC_019351"; transcript_id "5_00056077"; exon_number "1"; gene_name "uc011dmb.1"; oId "upf1_r4.33239.1"; nearest_ref "uc011dmb.1"; class_code "i";
chr6	Cufflinks	exon	29948441	29948548	.	-	.	gene_id "XLOC_019352"; transcript_id "5_00056078"; exon_number "1"; gene_name "uc011dmb.1"; oId "upf1_r4.33240.1"; nearest_ref "uc011dmb.1"; class_code "i";
chr6	Cufflinks	exon	29955471	29955728	.	-	.	gene_id "XLOC_019353"; transcript_id "5_00056079"; exon_number "1"; gene_name "uc011dmb.1"; oId "upf1_r4.33241.1"; nearest_ref "uc011dmb.1"; class_code "i";
chr6	Cufflinks	exon	29968789	29970509	.	-	.	gene_id "XLOC_019354"; transcript_id "5_00054887"; exon_number "1"; gene_name "uc003nox.1"; oId "upf3.18865.2"; nearest_ref "uc003nox.1"; class_code "j"; tss_id "TSS17725";
chr6	Cufflinks	exon	30002685	30002887	.	-	.	gene_id "XLOC_019354"; transcript_id "5_00054887"; exon_number "2"; gene_name "uc003nox.1"; oId "upf3.18865.2"; nearest_ref "uc003nox.1"; class_code "j"; tss_id "TSS17725";
chr6	Cufflinks	exon	30003693	30003760	.	-	.	gene_id "XLOC_019354"; transcript_id "5_00054887"; exon_number "3"; gene_name "uc003nox.1"; oId "upf3.18865.2"; nearest_ref "uc003nox.1"; class_code "j"; tss_id "TSS17725";
chr6	Cufflinks	exon	30025892	30025967	.	-	.	gene_id "XLOC_019354"; transcript_id "5_00054887"; exon_number "4"; gene_name "uc003nox.1"; oId "upf3.18865.2"; nearest_ref "uc003nox.1"; class_code "j"; tss_id "TSS17725";
chr6	Cufflinks	exon	30028518	30029417	.	-	.	gene_id "XLOC_019354"; transcript_id "5_00054887"; exon_number "5"; gene_name "uc003nox.1"; oId "upf3.18865.2"; nearest_ref "uc003nox.1"; class_code "j"; tss_id "TSS17725";
chr6	Cufflinks	exon	29968789	29970509	.	-	.	gene_id "XLOC_019354"; transcript_id "5_00051389"; exon_number "1"; gene_name "uc011dme.1"; oId "uc011dme.1_ext"; nearest_ref "uc011dme.1"; class_code "="; tss_id "TSS17726";
chr6	Cufflinks	exon	30002685	30002887	.	-	.	gene_id "XLOC_019354"; transcript_id "5_00051389"; exon_number "2"; gene_name "uc011dme.1"; oId "uc011dme.1_ext"; nearest_ref "uc011dme.1"; class_code "="; tss_id "TSS17726";
chr6	Cufflinks	exon	30003693	30003760	.	-	.	gene_id "XLOC_019354"; transcript_id "5_00051389"; exon_number "3"; gene_name "uc011dme.1"; oId "uc011dme.1_ext"; nearest_ref "uc011dme.1"; class_code "="; tss_id "TSS17726";
chr6	Cufflinks	exon	30025892	30025967	.	-	.	gene_id "XLOC_019354"; transcript_id "5_00051389"; exon_number "4"; gene_name "uc011dme.1"; oId "uc011dme.1_ext"; nearest_ref "uc011dme.1"; class_code "="; tss_id "TSS17726";
chr6	Cufflinks	exon	30028518	30028772	.	-	.	gene_id "XLOC_019354"; transcript_id "5_00051389"; exon_number "5"; gene_name "uc011dme.1"; oId "uc011dme.1_ext"; nearest_ref "uc011dme.1"; class_code "="; tss_id "TSS17726";
chr6	Cufflinks	exon	30028856	30029674	.	-	.	gene_id "XLOC_019354"; transcript_id "5_00051389"; exon_number "6"; gene_name "uc011dme.1"; oId "uc011dme.1_ext"; nearest_ref "uc011dme.1"; class_code "="; tss_id "TSS17726";
chr6	Cufflinks	exon	30003207	30003760	.	-	.	gene_id "XLOC_019354"; transcript_id "5_00051391"; exon_number "1"; gene_name "uc003nox.1"; oId "uc003nox.1_ext"; nearest_ref "uc003nox.1"; class_code "="; tss_id "TSS17726"; p_id "P17588";
chr6	Cufflinks	exon	30024868	30025494	.	-	.	gene_id "XLOC_019354"; transcript_id "5_00051391"; exon_number "2"; gene_name "uc003nox.1"; oId "uc003nox.1_ext"; nearest_ref "uc003nox.1"; class_code "="; tss_id "TSS17726"; p_id "P17588";
chr6	Cufflinks	exon	30025892	30025967	.	-	.	gene_id "XLOC_019354"; transcript_id "5_00051391"; exon_number "3"; gene_name "uc003nox.1"; oId "uc003nox.1_ext"; nearest_ref "uc003nox.1"; class_code "="; tss_id "TSS17726"; p_id "P17588";
chr6	Cufflinks	exon	30028518	30029674	.	-	.	gene_id "XLOC_019354"; transcript_id "5_00051391"; exon_number "4"; gene_name "uc003nox.1"; oId "uc003nox.1_ext"; nearest_ref "uc003nox.1"; class_code "="; tss_id "TSS17726"; p_id "P17588";
chr6	hg19_knownGene	exon	30022379	30025494	.	-	.	gene_id "XLOC_019354"; transcript_id "5_00051392"; exon_number "1"; gene_name "uc003rto.2"; oId "uc003rto.2"; nearest_ref "uc003rto.2"; class_code "="; tss_id "TSS17727"; p_id "P17587";
chr6	hg19_knownGene	exon	30025892	30025967	.	-	.	gene_id "XLOC_019354"; transcript_id "5_00051392"; exon_number "2"; gene_name "uc003rto.2"; oId "uc003rto.2"; nearest_ref "uc003rto.2"; class_code "="; tss_id "TSS17727"; p_id "P17587";
chr6	hg19_knownGene	exon	30028856	30028961	.	-	.	gene_id "XLOC_019354"; transcript_id "5_00051392"; exon_number "3"; gene_name "uc003rto.2"; oId "uc003rto.2"; nearest_ref "uc003rto.2"; class_code "="; tss_id "TSS17727"; p_id "P17587";
chr6	hg19_knownGene	exon	29979875	29981277	.	-	.	gene_id "XLOC_019355"; transcript_id "5_00051390"; exon_number "1"; gene_name "uc011dmf.1"; oId "uc011dmf.1"; nearest_ref "uc011dmf.1"; class_code "=";
chr6	Cufflinks	exon	29984377	29984668	.	-	.	gene_id "XLOC_019356"; transcript_id "5_00054019"; exon_number "1"; gene_name "uc011dme.1"; oId "SC4.27990.1"; nearest_ref "uc011dme.1"; class_code "i";
chr6	hg19_knownGene	exon	30038044	30039468	.	-	.	gene_id "XLOC_019357"; transcript_id "5_00051394"; exon_number "1"; gene_name "uc003npe.2"; oId "uc003npe.2"; nearest_ref "uc003npe.2"; class_code "="; tss_id "TSS17728"; p_id "P17590";
chr6	hg19_knownGene	exon	30040934	30041025	.	-	.	gene_id "XLOC_019357"; transcript_id "5_00051394"; exon_number "2"; gene_name "uc003npe.2"; oId "uc003npe.2"; nearest_ref "uc003npe.2"; class_code "="; tss_id "TSS17728"; p_id "P17590";
chr6	hg19_knownGene	exon	30041233	30041255	.	-	.	gene_id "XLOC_019357"; transcript_id "5_00051394"; exon_number "3"; gene_name "uc003npe.2"; oId "uc003npe.2"; nearest_ref "uc003npe.2"; class_code "="; tss_id "TSS17728"; p_id "P17590";
chr6	hg19_knownGene	exon	30043000	30043628	.	-	.	gene_id "XLOC_019357"; transcript_id "5_00051394"; exon_number "4"; gene_name "uc003npe.2"; oId "uc003npe.2"; nearest_ref "uc003npe.2"; class_code "="; tss_id "TSS17728"; p_id "P17590";
chr6	hg19_knownGene	exon	30038044	30038977	.	-	.	gene_id "XLOC_019357"; transcript_id "5_00051393"; exon_number "1"; gene_name "uc003npd.2"; oId "uc003npd.2"; nearest_ref "uc003npd.2"; class_code "="; tss_id "TSS17728"; p_id "P17589";
chr6	hg19_knownGene	exon	30039176	30039468	.	-	.	gene_id "XLOC_019357"; transcript_id "5_00051393"; exon_number "2"; gene_name "uc003npd.2"; oId "uc003npd.2"; nearest_ref "uc003npd.2"; class_code "="; tss_id "TSS17728"; p_id "P17589";
chr6	hg19_knownGene	exon	30040934	30041025	.	-	.	gene_id "XLOC_019357"; transcript_id "5_00051393"; exon_number "3"; gene_name "uc003npd.2"; oId "uc003npd.2"; nearest_ref "uc003npd.2"; class_code "="; tss_id "TSS17728"; p_id "P17589";
chr6	hg19_knownGene	exon	30041233	30041255	.	-	.	gene_id "XLOC_019357"; transcript_id "5_00051393"; exon_number "4"; gene_name "uc003npd.2"; oId "uc003npd.2"; nearest_ref "uc003npd.2"; class_code "="; tss_id "TSS17728"; p_id "P17589";
chr6	hg19_knownGene	exon	30043000	30043628	.	-	.	gene_id "XLOC_019357"; transcript_id "5_00051393"; exon_number "5"; gene_name "uc003npd.2"; oId "uc003npd.2"; nearest_ref "uc003npd.2"; class_code "="; tss_id "TSS17728"; p_id "P17589";
chr6	hg19_knownGene	exon	30070674	30071022	.	-	.	gene_id "XLOC_019358"; transcript_id "5_00051396"; exon_number "1"; gene_name "uc003npi.3"; oId "uc003npi.3"; nearest_ref "uc003npi.3"; class_code "="; tss_id "TSS17729";
chr6	hg19_knownGene	exon	30071249	30071566	.	-	.	gene_id "XLOC_019358"; transcript_id "5_00051396"; exon_number "2"; gene_name "uc003npi.3"; oId "uc003npi.3"; nearest_ref "uc003npi.3"; class_code "="; tss_id "TSS17729";
chr6	hg19_knownGene	exon	30071879	30071944	.	-	.	gene_id "XLOC_019358"; transcript_id "5_00051396"; exon_number "3"; gene_name "uc003npi.3"; oId "uc003npi.3"; nearest_ref "uc003npi.3"; class_code "="; tss_id "TSS17729";
chr6	hg19_knownGene	exon	30072945	30073019	.	-	.	gene_id "XLOC_019358"; transcript_id "5_00051396"; exon_number "4"; gene_name "uc003npi.3"; oId "uc003npi.3"; nearest_ref "uc003npi.3"; class_code "="; tss_id "TSS17729";
chr6	hg19_knownGene	exon	30075830	30075945	.	-	.	gene_id "XLOC_019358"; transcript_id "5_00051396"; exon_number "5"; gene_name "uc003npi.3"; oId "uc003npi.3"; nearest_ref "uc003npi.3"; class_code "="; tss_id "TSS17729";
chr6	hg19_knownGene	exon	30076803	30076825	.	-	.	gene_id "XLOC_019358"; transcript_id "5_00051396"; exon_number "6"; gene_name "uc003npi.3"; oId "uc003npi.3"; nearest_ref "uc003npi.3"; class_code "="; tss_id "TSS17729";
chr6	hg19_knownGene	exon	30078225	30078455	.	-	.	gene_id "XLOC_019358"; transcript_id "5_00051396"; exon_number "7"; gene_name "uc003npi.3"; oId "uc003npi.3"; nearest_ref "uc003npi.3"; class_code "="; tss_id "TSS17729";
chr6	hg19_knownGene	exon	30079425	30079520	.	-	.	gene_id "XLOC_019358"; transcript_id "5_00051396"; exon_number "8"; gene_name "uc003npi.3"; oId "uc003npi.3"; nearest_ref "uc003npi.3"; class_code "="; tss_id "TSS17729";
chr6	hg19_knownGene	exon	30080166	30080665	.	-	.	gene_id "XLOC_019358"; transcript_id "5_00051396"; exon_number "9"; gene_name "uc003npi.3"; oId "uc003npi.3"; nearest_ref "uc003npi.3"; class_code "="; tss_id "TSS17729";
chr6	hg19_knownGene	exon	30080841	30080867	.	-	.	gene_id "XLOC_019358"; transcript_id "5_00051396"; exon_number "10"; gene_name "uc003npi.3"; oId "uc003npi.3"; nearest_ref "uc003npi.3"; class_code "="; tss_id "TSS17729";
chr6	hg19_knownGene	exon	30070674	30071566	.	-	.	gene_id "XLOC_019358"; transcript_id "5_00051395"; exon_number "1"; gene_name "uc003npg.1"; oId "uc003npg.1"; nearest_ref "uc003npg.1"; class_code "="; tss_id "TSS17729"; p_id "P17591";
chr6	hg19_knownGene	exon	30071879	30071944	.	-	.	gene_id "XLOC_019358"; transcript_id "5_00051395"; exon_number "2"; gene_name "uc003npg.1"; oId "uc003npg.1"; nearest_ref "uc003npg.1"; class_code "="; tss_id "TSS17729"; p_id "P17591";
chr6	hg19_knownGene	exon	30072945	30073019	.	-	.	gene_id "XLOC_019358"; transcript_id "5_00051395"; exon_number "3"; gene_name "uc003npg.1"; oId "uc003npg.1"; nearest_ref "uc003npg.1"; class_code "="; tss_id "TSS17729"; p_id "P17591";
chr6	hg19_knownGene	exon	30075830	30075945	.	-	.	gene_id "XLOC_019358"; transcript_id "5_00051395"; exon_number "4"; gene_name "uc003npg.1"; oId "uc003npg.1"; nearest_ref "uc003npg.1"; class_code "="; tss_id "TSS17729"; p_id "P17591";
chr6	hg19_knownGene	exon	30076803	30076825	.	-	.	gene_id "XLOC_019358"; transcript_id "5_00051395"; exon_number "5"; gene_name "uc003npg.1"; oId "uc003npg.1"; nearest_ref "uc003npg.1"; class_code "="; tss_id "TSS17729"; p_id "P17591";
chr6	hg19_knownGene	exon	30078225	30078455	.	-	.	gene_id "XLOC_019358"; transcript_id "5_00051395"; exon_number "6"; gene_name "uc003npg.1"; oId "uc003npg.1"; nearest_ref "uc003npg.1"; class_code "="; tss_id "TSS17729"; p_id "P17591";
chr6	hg19_knownGene	exon	30079425	30079520	.	-	.	gene_id "XLOC_019358"; transcript_id "5_00051395"; exon_number "7"; gene_name "uc003npg.1"; oId "uc003npg.1"; nearest_ref "uc003npg.1"; class_code "="; tss_id "TSS17729"; p_id "P17591";
chr6	hg19_knownGene	exon	30080166	30080665	.	-	.	gene_id "XLOC_019358"; transcript_id "5_00051395"; exon_number "8"; gene_name "uc003npg.1"; oId "uc003npg.1"; nearest_ref "uc003npg.1"; class_code "="; tss_id "TSS17729"; p_id "P17591";
chr6	hg19_knownGene	exon	30080841	30080867	.	-	.	gene_id "XLOC_019358"; transcript_id "5_00051395"; exon_number "9"; gene_name "uc003npg.1"; oId "uc003npg.1"; nearest_ref "uc003npg.1"; class_code "="; tss_id "TSS17729"; p_id "P17591";
chr6	hg19_knownGene	exon	30093187	30095185	.	-	.	gene_id "XLOC_019359"; transcript_id "5_00051397"; exon_number "1"; gene_name "uc003npj.2"; oId "uc003npj.2"; nearest_ref "uc003npj.2"; class_code "=";
chr6	hg19_knownGene	exon	30119723	30122263	.	-	.	gene_id "XLOC_019360"; transcript_id "5_00051399"; exon_number "1"; gene_name "uc003npo.3"; oId "uc003npo.3"; nearest_ref "uc003npo.3"; class_code "="; tss_id "TSS17730"; p_id "P17593";
chr6	hg19_knownGene	exon	30123504	30123536	.	-	.	gene_id "XLOC_019360"; transcript_id "5_00051399"; exon_number "2"; gene_name "uc003npo.3"; oId "uc003npo.3"; nearest_ref "uc003npo.3"; class_code "="; tss_id "TSS17730"; p_id "P17593";
chr6	hg19_knownGene	exon	30124716	30124831	.	-	.	gene_id "XLOC_019360"; transcript_id "5_00051399"; exon_number "3"; gene_name "uc003npo.3"; oId "uc003npo.3"; nearest_ref "uc003npo.3"; class_code "="; tss_id "TSS17730"; p_id "P17593";
chr6	hg19_knownGene	exon	30125146	30125168	.	-	.	gene_id "XLOC_019360"; transcript_id "5_00051399"; exon_number "4"; gene_name "uc003npo.3"; oId "uc003npo.3"; nearest_ref "uc003npo.3"; class_code "="; tss_id "TSS17730"; p_id "P17593";
chr6	hg19_knownGene	exon	30126176	30126406	.	-	.	gene_id "XLOC_019360"; transcript_id "5_00051399"; exon_number "5"; gene_name "uc003npo.3"; oId "uc003npo.3"; nearest_ref "uc003npo.3"; class_code "="; tss_id "TSS17730"; p_id "P17593";
chr6	hg19_knownGene	exon	30126927	30127022	.	-	.	gene_id "XLOC_019360"; transcript_id "5_00051399"; exon_number "6"; gene_name "uc003npo.3"; oId "uc003npo.3"; nearest_ref "uc003npo.3"; class_code "="; tss_id "TSS17730"; p_id "P17593";
chr6	hg19_knownGene	exon	30128207	30128711	.	-	.	gene_id "XLOC_019360"; transcript_id "5_00051399"; exon_number "7"; gene_name "uc003npo.3"; oId "uc003npo.3"; nearest_ref "uc003npo.3"; class_code "="; tss_id "TSS17730"; p_id "P17593";
chr6	Cufflinks	exon	30119723	30121548	.	-	.	gene_id "XLOC_019360"; transcript_id "5_00051398"; exon_number "1"; gene_name "uc003npn.2"; oId "uc003npn.2_ext"; nearest_ref "uc003npn.2"; class_code "="; tss_id "TSS17731"; p_id "P17592";
chr6	Cufflinks	exon	30122088	30122263	.	-	.	gene_id "XLOC_019360"; transcript_id "5_00051398"; exon_number "2"; gene_name "uc003npn.2"; oId "uc003npn.2_ext"; nearest_ref "uc003npn.2"; class_code "="; tss_id "TSS17731"; p_id "P17592";
chr6	Cufflinks	exon	30123504	30123536	.	-	.	gene_id "XLOC_019360"; transcript_id "5_00051398"; exon_number "3"; gene_name "uc003npn.2"; oId "uc003npn.2_ext"; nearest_ref "uc003npn.2"; class_code "="; tss_id "TSS17731"; p_id "P17592";
chr6	Cufflinks	exon	30124716	30124831	.	-	.	gene_id "XLOC_019360"; transcript_id "5_00051398"; exon_number "4"; gene_name "uc003npn.2"; oId "uc003npn.2_ext"; nearest_ref "uc003npn.2"; class_code "="; tss_id "TSS17731"; p_id "P17592";
chr6	Cufflinks	exon	30125146	30125168	.	-	.	gene_id "XLOC_019360"; transcript_id "5_00051398"; exon_number "5"; gene_name "uc003npn.2"; oId "uc003npn.2_ext"; nearest_ref "uc003npn.2"; class_code "="; tss_id "TSS17731"; p_id "P17592";
chr6	Cufflinks	exon	30126176	30126406	.	-	.	gene_id "XLOC_019360"; transcript_id "5_00051398"; exon_number "6"; gene_name "uc003npn.2"; oId "uc003npn.2_ext"; nearest_ref "uc003npn.2"; class_code "="; tss_id "TSS17731"; p_id "P17592";
chr6	Cufflinks	exon	30126927	30127022	.	-	.	gene_id "XLOC_019360"; transcript_id "5_00051398"; exon_number "7"; gene_name "uc003npn.2"; oId "uc003npn.2_ext"; nearest_ref "uc003npn.2"; class_code "="; tss_id "TSS17731"; p_id "P17592";
chr6	Cufflinks	exon	30128207	30128908	.	-	.	gene_id "XLOC_019360"; transcript_id "5_00051398"; exon_number "8"; gene_name "uc003npn.2"; oId "uc003npn.2_ext"; nearest_ref "uc003npn.2"; class_code "="; tss_id "TSS17731"; p_id "P17592";
chr6	Cufflinks	exon	30152227	30154335	.	-	.	gene_id "XLOC_019361"; transcript_id "5_00051402"; exon_number "1"; gene_name "uc003npt.2"; oId "upf1_r4.33253.1"; nearest_ref "uc003npt.2"; class_code "j"; tss_id "TSS17732";
chr6	Cufflinks	exon	30156944	30156976	.	-	.	gene_id "XLOC_019361"; transcript_id "5_00051402"; exon_number "2"; gene_name "uc003npt.2"; oId "upf1_r4.33253.1"; nearest_ref "uc003npt.2"; class_code "j"; tss_id "TSS17732";
chr6	Cufflinks	exon	30157195	30157310	.	-	.	gene_id "XLOC_019361"; transcript_id "5_00051402"; exon_number "3"; gene_name "uc003npt.2"; oId "upf1_r4.33253.1"; nearest_ref "uc003npt.2"; class_code "j"; tss_id "TSS17732";
chr6	Cufflinks	exon	30157790	30157812	.	-	.	gene_id "XLOC_019361"; transcript_id "5_00051402"; exon_number "4"; gene_name "uc003npt.2"; oId "upf1_r4.33253.1"; nearest_ref "uc003npt.2"; class_code "j"; tss_id "TSS17732";
chr6	Cufflinks	exon	30164293	30164523	.	-	.	gene_id "XLOC_019361"; transcript_id "5_00051402"; exon_number "5"; gene_name "uc003npt.2"; oId "upf1_r4.33253.1"; nearest_ref "uc003npt.2"; class_code "j"; tss_id "TSS17732";
chr6	Cufflinks	exon	30166206	30166301	.	-	.	gene_id "XLOC_019361"; transcript_id "5_00051402"; exon_number "6"; gene_name "uc003npt.2"; oId "upf1_r4.33253.1"; nearest_ref "uc003npt.2"; class_code "j"; tss_id "TSS17732";
chr6	Cufflinks	exon	30166443	30166930	.	-	.	gene_id "XLOC_019361"; transcript_id "5_00051402"; exon_number "7"; gene_name "uc003npt.2"; oId "upf1_r4.33253.1"; nearest_ref "uc003npt.2"; class_code "j"; tss_id "TSS17732";
chr6	Cufflinks	exon	30168812	30168915	.	-	.	gene_id "XLOC_019361"; transcript_id "5_00051402"; exon_number "8"; gene_name "uc003npt.2"; oId "upf1_r4.33253.1"; nearest_ref "uc003npt.2"; class_code "j"; tss_id "TSS17732";
chr6	Cufflinks	exon	30172433	30172542	.	-	.	gene_id "XLOC_019361"; transcript_id "5_00051402"; exon_number "9"; gene_name "uc003npt.2"; oId "upf1_r4.33253.1"; nearest_ref "uc003npt.2"; class_code "j"; tss_id "TSS17732";
chr6	Cufflinks	exon	30181082	30181171	.	-	.	gene_id "XLOC_019361"; transcript_id "5_00051402"; exon_number "10"; gene_name "uc003npt.2"; oId "upf1_r4.33253.1"; nearest_ref "uc003npt.2"; class_code "j"; tss_id "TSS17732";
chr6	Cufflinks	exon	30152231	30154335	.	-	.	gene_id "XLOC_019361"; transcript_id "5_00054020"; exon_number "1"; gene_name "uc003npt.2"; oId "SC4.27996.1"; nearest_ref "uc003npt.2"; class_code "j"; tss_id "TSS17732";
chr6	Cufflinks	exon	30156944	30156976	.	-	.	gene_id "XLOC_019361"; transcript_id "5_00054020"; exon_number "2"; gene_name "uc003npt.2"; oId "SC4.27996.1"; nearest_ref "uc003npt.2"; class_code "j"; tss_id "TSS17732";
chr6	Cufflinks	exon	30157195	30157310	.	-	.	gene_id "XLOC_019361"; transcript_id "5_00054020"; exon_number "3"; gene_name "uc003npt.2"; oId "SC4.27996.1"; nearest_ref "uc003npt.2"; class_code "j"; tss_id "TSS17732";
chr6	Cufflinks	exon	30157790	30157812	.	-	.	gene_id "XLOC_019361"; transcript_id "5_00054020"; exon_number "4"; gene_name "uc003npt.2"; oId "SC4.27996.1"; nearest_ref "uc003npt.2"; class_code "j"; tss_id "TSS17732";
chr6	Cufflinks	exon	30166206	30166301	.	-	.	gene_id "XLOC_019361"; transcript_id "5_00054020"; exon_number "5"; gene_name "uc003npt.2"; oId "SC4.27996.1"; nearest_ref "uc003npt.2"; class_code "j"; tss_id "TSS17732";
chr6	Cufflinks	exon	30166443	30166930	.	-	.	gene_id "XLOC_019361"; transcript_id "5_00054020"; exon_number "6"; gene_name "uc003npt.2"; oId "SC4.27996.1"; nearest_ref "uc003npt.2"; class_code "j"; tss_id "TSS17732";
chr6	Cufflinks	exon	30168812	30168915	.	-	.	gene_id "XLOC_019361"; transcript_id "5_00054020"; exon_number "7"; gene_name "uc003npt.2"; oId "SC4.27996.1"; nearest_ref "uc003npt.2"; class_code "j"; tss_id "TSS17732";
chr6	Cufflinks	exon	30172433	30172542	.	-	.	gene_id "XLOC_019361"; transcript_id "5_00054020"; exon_number "8"; gene_name "uc003npt.2"; oId "SC4.27996.1"; nearest_ref "uc003npt.2"; class_code "j"; tss_id "TSS17732";
chr6	Cufflinks	exon	30181082	30181153	.	-	.	gene_id "XLOC_019361"; transcript_id "5_00054020"; exon_number "9"; gene_name "uc003npt.2"; oId "SC4.27996.1"; nearest_ref "uc003npt.2"; class_code "j"; tss_id "TSS17732";
chr6	hg19_knownGene	exon	30152234	30154335	.	-	.	gene_id "XLOC_019361"; transcript_id "5_00051400"; exon_number "1"; gene_name "uc003npr.2"; oId "uc003npr.2"; nearest_ref "uc003npr.2"; class_code "="; tss_id "TSS17733"; p_id "P17595";
chr6	hg19_knownGene	exon	30156944	30156976	.	-	.	gene_id "XLOC_019361"; transcript_id "5_00051400"; exon_number "2"; gene_name "uc003npr.2"; oId "uc003npr.2"; nearest_ref "uc003npr.2"; class_code "="; tss_id "TSS17733"; p_id "P17595";
chr6	hg19_knownGene	exon	30157195	30157310	.	-	.	gene_id "XLOC_019361"; transcript_id "5_00051400"; exon_number "3"; gene_name "uc003npr.2"; oId "uc003npr.2"; nearest_ref "uc003npr.2"; class_code "="; tss_id "TSS17733"; p_id "P17595";
chr6	hg19_knownGene	exon	30157790	30157812	.	-	.	gene_id "XLOC_019361"; transcript_id "5_00051400"; exon_number "4"; gene_name "uc003npr.2"; oId "uc003npr.2"; nearest_ref "uc003npr.2"; class_code "="; tss_id "TSS17733"; p_id "P17595";
chr6	hg19_knownGene	exon	30164293	30164523	.	-	.	gene_id "XLOC_019361"; transcript_id "5_00051400"; exon_number "5"; gene_name "uc003npr.2"; oId "uc003npr.2"; nearest_ref "uc003npr.2"; class_code "="; tss_id "TSS17733"; p_id "P17595";
chr6	hg19_knownGene	exon	30166206	30166301	.	-	.	gene_id "XLOC_019361"; transcript_id "5_00051400"; exon_number "6"; gene_name "uc003npr.2"; oId "uc003npr.2"; nearest_ref "uc003npr.2"; class_code "="; tss_id "TSS17733"; p_id "P17595";
chr6	hg19_knownGene	exon	30166443	30166930	.	-	.	gene_id "XLOC_019361"; transcript_id "5_00051400"; exon_number "7"; gene_name "uc003npr.2"; oId "uc003npr.2"; nearest_ref "uc003npr.2"; class_code "="; tss_id "TSS17733"; p_id "P17595";
chr6	hg19_knownGene	exon	30168812	30168860	.	-	.	gene_id "XLOC_019361"; transcript_id "5_00051400"; exon_number "8"; gene_name "uc003npr.2"; oId "uc003npr.2"; nearest_ref "uc003npr.2"; class_code "="; tss_id "TSS17733"; p_id "P17595";
chr6	hg19_knownGene	exon	30172433	30172542	.	-	.	gene_id "XLOC_019361"; transcript_id "5_00051400"; exon_number "9"; gene_name "uc003npr.2"; oId "uc003npr.2"; nearest_ref "uc003npr.2"; class_code "="; tss_id "TSS17733"; p_id "P17595";
chr6	hg19_knownGene	exon	30152234	30154335	.	-	.	gene_id "XLOC_019361"; transcript_id "5_00051405"; exon_number "1"; gene_name "uc010jry.2"; oId "uc010jry.2"; nearest_ref "uc010jry.2"; class_code "="; tss_id "TSS17732"; p_id "P17596";
chr6	hg19_knownGene	exon	30156944	30157310	.	-	.	gene_id "XLOC_019361"; transcript_id "5_00051405"; exon_number "2"; gene_name "uc010jry.2"; oId "uc010jry.2"; nearest_ref "uc010jry.2"; class_code "="; tss_id "TSS17732"; p_id "P17596";
chr6	hg19_knownGene	exon	30157790	30157812	.	-	.	gene_id "XLOC_019361"; transcript_id "5_00051405"; exon_number "3"; gene_name "uc010jry.2"; oId "uc010jry.2"; nearest_ref "uc010jry.2"; class_code "="; tss_id "TSS17732"; p_id "P17596";
chr6	hg19_knownGene	exon	30164293	30164523	.	-	.	gene_id "XLOC_019361"; transcript_id "5_00051405"; exon_number "4"; gene_name "uc010jry.2"; oId "uc010jry.2"; nearest_ref "uc010jry.2"; class_code "="; tss_id "TSS17732"; p_id "P17596";
chr6	hg19_knownGene	exon	30166202	30166301	.	-	.	gene_id "XLOC_019361"; transcript_id "5_00051405"; exon_number "5"; gene_name "uc010jry.2"; oId "uc010jry.2"; nearest_ref "uc010jry.2"; class_code "="; tss_id "TSS17732"; p_id "P17596";
chr6	hg19_knownGene	exon	30166443	30166930	.	-	.	gene_id "XLOC_019361"; transcript_id "5_00051405"; exon_number "6"; gene_name "uc010jry.2"; oId "uc010jry.2"; nearest_ref "uc010jry.2"; class_code "="; tss_id "TSS17732"; p_id "P17596";
chr6	hg19_knownGene	exon	30168812	30168915	.	-	.	gene_id "XLOC_019361"; transcript_id "5_00051405"; exon_number "7"; gene_name "uc010jry.2"; oId "uc010jry.2"; nearest_ref "uc010jry.2"; class_code "="; tss_id "TSS17732"; p_id "P17596";
chr6	hg19_knownGene	exon	30172433	30172542	.	-	.	gene_id "XLOC_019361"; transcript_id "5_00051405"; exon_number "8"; gene_name "uc010jry.2"; oId "uc010jry.2"; nearest_ref "uc010jry.2"; class_code "="; tss_id "TSS17732"; p_id "P17596";
chr6	hg19_knownGene	exon	30181082	30181153	.	-	.	gene_id "XLOC_019361"; transcript_id "5_00051405"; exon_number "9"; gene_name "uc010jry.2"; oId "uc010jry.2"; nearest_ref "uc010jry.2"; class_code "="; tss_id "TSS17732"; p_id "P17596";
chr6	hg19_knownGene	exon	30152234	30154335	.	-	.	gene_id "XLOC_019361"; transcript_id "5_00051404"; exon_number "1"; gene_name "uc003npt.2"; oId "uc003npt.2"; nearest_ref "uc003npt.2"; class_code "="; tss_id "TSS17732"; p_id "P17595";
chr6	hg19_knownGene	exon	30156944	30156976	.	-	.	gene_id "XLOC_019361"; transcript_id "5_00051404"; exon_number "2"; gene_name "uc003npt.2"; oId "uc003npt.2"; nearest_ref "uc003npt.2"; class_code "="; tss_id "TSS17732"; p_id "P17595";
chr6	hg19_knownGene	exon	30157195	30157310	.	-	.	gene_id "XLOC_019361"; transcript_id "5_00051404"; exon_number "3"; gene_name "uc003npt.2"; oId "uc003npt.2"; nearest_ref "uc003npt.2"; class_code "="; tss_id "TSS17732"; p_id "P17595";
chr6	hg19_knownGene	exon	30157790	30157812	.	-	.	gene_id "XLOC_019361"; transcript_id "5_00051404"; exon_number "4"; gene_name "uc003npt.2"; oId "uc003npt.2"; nearest_ref "uc003npt.2"; class_code "="; tss_id "TSS17732"; p_id "P17595";
chr6	hg19_knownGene	exon	30164293	30164523	.	-	.	gene_id "XLOC_019361"; transcript_id "5_00051404"; exon_number "5"; gene_name "uc003npt.2"; oId "uc003npt.2"; nearest_ref "uc003npt.2"; class_code "="; tss_id "TSS17732"; p_id "P17595";
chr6	hg19_knownGene	exon	30166206	30166301	.	-	.	gene_id "XLOC_019361"; transcript_id "5_00051404"; exon_number "6"; gene_name "uc003npt.2"; oId "uc003npt.2"; nearest_ref "uc003npt.2"; class_code "="; tss_id "TSS17732"; p_id "P17595";
chr6	hg19_knownGene	exon	30166443	30166930	.	-	.	gene_id "XLOC_019361"; transcript_id "5_00051404"; exon_number "7"; gene_name "uc003npt.2"; oId "uc003npt.2"; nearest_ref "uc003npt.2"; class_code "="; tss_id "TSS17732"; p_id "P17595";
chr6	hg19_knownGene	exon	30168812	30168915	.	-	.	gene_id "XLOC_019361"; transcript_id "5_00051404"; exon_number "8"; gene_name "uc003npt.2"; oId "uc003npt.2"; nearest_ref "uc003npt.2"; class_code "="; tss_id "TSS17732"; p_id "P17595";
chr6	hg19_knownGene	exon	30181082	30181153	.	-	.	gene_id "XLOC_019361"; transcript_id "5_00051404"; exon_number "9"; gene_name "uc003npt.2"; oId "uc003npt.2"; nearest_ref "uc003npt.2"; class_code "="; tss_id "TSS17732"; p_id "P17595";
chr6	hg19_knownGene	exon	30152234	30154335	.	-	.	gene_id "XLOC_019361"; transcript_id "5_00051403"; exon_number "1"; gene_name "uc003nps.2"; oId "uc003nps.2"; nearest_ref "uc003nps.2"; class_code "="; tss_id "TSS17732"; p_id "P17595";
chr6	hg19_knownGene	exon	30156944	30156976	.	-	.	gene_id "XLOC_019361"; transcript_id "5_00051403"; exon_number "2"; gene_name "uc003nps.2"; oId "uc003nps.2"; nearest_ref "uc003nps.2"; class_code "="; tss_id "TSS17732"; p_id "P17595";
chr6	hg19_knownGene	exon	30157195	30157310	.	-	.	gene_id "XLOC_019361"; transcript_id "5_00051403"; exon_number "3"; gene_name "uc003nps.2"; oId "uc003nps.2"; nearest_ref "uc003nps.2"; class_code "="; tss_id "TSS17732"; p_id "P17595";
chr6	hg19_knownGene	exon	30157790	30157812	.	-	.	gene_id "XLOC_019361"; transcript_id "5_00051403"; exon_number "4"; gene_name "uc003nps.2"; oId "uc003nps.2"; nearest_ref "uc003nps.2"; class_code "="; tss_id "TSS17732"; p_id "P17595";
chr6	hg19_knownGene	exon	30164293	30164523	.	-	.	gene_id "XLOC_019361"; transcript_id "5_00051403"; exon_number "5"; gene_name "uc003nps.2"; oId "uc003nps.2"; nearest_ref "uc003nps.2"; class_code "="; tss_id "TSS17732"; p_id "P17595";
chr6	hg19_knownGene	exon	30166206	30166301	.	-	.	gene_id "XLOC_019361"; transcript_id "5_00051403"; exon_number "6"; gene_name "uc003nps.2"; oId "uc003nps.2"; nearest_ref "uc003nps.2"; class_code "="; tss_id "TSS17732"; p_id "P17595";
chr6	hg19_knownGene	exon	30166443	30167041	.	-	.	gene_id "XLOC_019361"; transcript_id "5_00051403"; exon_number "7"; gene_name "uc003nps.2"; oId "uc003nps.2"; nearest_ref "uc003nps.2"; class_code "="; tss_id "TSS17732"; p_id "P17595";
chr6	hg19_knownGene	exon	30168812	30168915	.	-	.	gene_id "XLOC_019361"; transcript_id "5_00051403"; exon_number "8"; gene_name "uc003nps.2"; oId "uc003nps.2"; nearest_ref "uc003nps.2"; class_code "="; tss_id "TSS17732"; p_id "P17595";
chr6	hg19_knownGene	exon	30172433	30172542	.	-	.	gene_id "XLOC_019361"; transcript_id "5_00051403"; exon_number "9"; gene_name "uc003nps.2"; oId "uc003nps.2"; nearest_ref "uc003nps.2"; class_code "="; tss_id "TSS17732"; p_id "P17595";
chr6	hg19_knownGene	exon	30181082	30181153	.	-	.	gene_id "XLOC_019361"; transcript_id "5_00051403"; exon_number "10"; gene_name "uc003nps.2"; oId "uc003nps.2"; nearest_ref "uc003nps.2"; class_code "="; tss_id "TSS17732"; p_id "P17595";
chr6	hg19_knownGene	exon	30166443	30166930	.	-	.	gene_id "XLOC_019361"; transcript_id "5_00051406"; exon_number "1"; gene_name "uc003npu.1"; oId "uc003npu.1"; nearest_ref "uc003npu.1"; class_code "="; tss_id "TSS17733"; p_id "P17594";
chr6	hg19_knownGene	exon	30168812	30168900	.	-	.	gene_id "XLOC_019361"; transcript_id "5_00051406"; exon_number "2"; gene_name "uc003npu.1"; oId "uc003npu.1"; nearest_ref "uc003npu.1"; class_code "="; tss_id "TSS17733"; p_id "P17594";
chr6	hg19_knownGene	exon	30172433	30172542	.	-	.	gene_id "XLOC_019361"; transcript_id "5_00051406"; exon_number "3"; gene_name "uc003npu.1"; oId "uc003npu.1"; nearest_ref "uc003npu.1"; class_code "="; tss_id "TSS17733"; p_id "P17594";
chr6	Cufflinks	exon	30181459	30181866	.	-	.	gene_id "XLOC_019362"; transcript_id "5_00054021"; exon_number "1"; oId "SC4.27997.1"; class_code "u";
chr6	Cufflinks	exon	30190051	30190579	.	-	.	gene_id "XLOC_019363"; transcript_id "5_00054022"; exon_number "1"; oId "SC4.27998.1"; class_code "u";
chr6	Cufflinks	exon	30250728	30252447	.	-	.	gene_id "XLOC_019364"; transcript_id "5_00054888"; exon_number "1"; oId "upf3.18876.1"; class_code "u";
chr6	Cufflinks	exon	30252118	30253237	.	-	.	gene_id "XLOC_019364"; transcript_id "5_00051408"; exon_number "1"; gene_name "uc003npx.2"; oId "SC3.17365.1"; nearest_ref "uc003npx.2"; class_code "p";
chr6	Cufflinks	exon	30252607	30254856	.	-	.	gene_id "XLOC_019364"; transcript_id "5_00054889"; exon_number "1"; gene_name "uc003npx.2"; oId "upf3.18877.1"; nearest_ref "uc003npx.2"; class_code "p";
chr6	Cufflinks	exon	30254971	30260755	.	-	.	gene_id "XLOC_019365"; transcript_id "5_00051409"; exon_number "1"; gene_name "uc003npy.2"; oId "SC3.17366.1"; nearest_ref "uc003npy.2"; class_code "e";
chr6	Cufflinks	exon	30255043	30260376	.	-	.	gene_id "XLOC_019365"; transcript_id "5_00054890"; exon_number "1"; gene_name "uc003npy.2"; oId "upf3.18878.1"; nearest_ref "uc003npy.2"; class_code "j"; tss_id "TSS17735";
chr6	Cufflinks	exon	30262248	30262741	.	-	.	gene_id "XLOC_019365"; transcript_id "5_00054890"; exon_number "2"; gene_name "uc003npy.2"; oId "upf3.18878.1"; nearest_ref "uc003npy.2"; class_code "j"; tss_id "TSS17735";
chr6	Cufflinks	exon	30263909	30264014	.	-	.	gene_id "XLOC_019365"; transcript_id "5_00054890"; exon_number "3"; gene_name "uc003npy.2"; oId "upf3.18878.1"; nearest_ref "uc003npy.2"; class_code "j"; tss_id "TSS17735";
chr6	Cufflinks	exon	30293786	30294927	.	-	.	gene_id "XLOC_019365"; transcript_id "5_00054890"; exon_number "4"; gene_name "uc003npy.2"; oId "upf3.18878.1"; nearest_ref "uc003npy.2"; class_code "j"; tss_id "TSS17735";
chr6	hg19_knownGene	exon	30255174	30260376	.	-	.	gene_id "XLOC_019365"; transcript_id "5_00051412"; exon_number "1"; gene_name "uc003npy.2"; oId "uc003npy.2"; nearest_ref "uc003npy.2"; class_code "="; tss_id "TSS17735";
chr6	hg19_knownGene	exon	30262248	30262741	.	-	.	gene_id "XLOC_019365"; transcript_id "5_00051412"; exon_number "2"; gene_name "uc003npy.2"; oId "uc003npy.2"; nearest_ref "uc003npy.2"; class_code "="; tss_id "TSS17735";
chr6	hg19_knownGene	exon	30263909	30264014	.	-	.	gene_id "XLOC_019365"; transcript_id "5_00051412"; exon_number "3"; gene_name "uc003npy.2"; oId "uc003npy.2"; nearest_ref "uc003npy.2"; class_code "="; tss_id "TSS17735";
chr6	hg19_knownGene	exon	30294131	30294927	.	-	.	gene_id "XLOC_019365"; transcript_id "5_00051412"; exon_number "4"; gene_name "uc003npy.2"; oId "uc003npy.2"; nearest_ref "uc003npy.2"; class_code "="; tss_id "TSS17735";
chr6	hg19_knownGene	exon	30255174	30260376	.	-	.	gene_id "XLOC_019365"; transcript_id "5_00051411"; exon_number "1"; gene_name "uc003npx.2"; oId "uc003npx.2"; nearest_ref "uc003npx.2"; class_code "="; tss_id "TSS17735";
chr6	hg19_knownGene	exon	30262248	30262741	.	-	.	gene_id "XLOC_019365"; transcript_id "5_00051411"; exon_number "2"; gene_name "uc003npx.2"; oId "uc003npx.2"; nearest_ref "uc003npx.2"; class_code "="; tss_id "TSS17735";
chr6	hg19_knownGene	exon	30263909	30264014	.	-	.	gene_id "XLOC_019365"; transcript_id "5_00051411"; exon_number "3"; gene_name "uc003npx.2"; oId "uc003npx.2"; nearest_ref "uc003npx.2"; class_code "="; tss_id "TSS17735";
chr6	hg19_knownGene	exon	30282046	30282259	.	-	.	gene_id "XLOC_019365"; transcript_id "5_00051411"; exon_number "4"; gene_name "uc003npx.2"; oId "uc003npx.2"; nearest_ref "uc003npx.2"; class_code "="; tss_id "TSS17735";
chr6	hg19_knownGene	exon	30294131	30294927	.	-	.	gene_id "XLOC_019365"; transcript_id "5_00051411"; exon_number "5"; gene_name "uc003npx.2"; oId "uc003npx.2"; nearest_ref "uc003npx.2"; class_code "="; tss_id "TSS17735";
chr6	Cufflinks	exon	30255174	30260376	.	-	.	gene_id "XLOC_019365"; transcript_id "5_00051410"; exon_number "1"; gene_name "uc003npw.2"; oId "uc003npw.2_ext"; nearest_ref "uc003npw.2"; class_code "="; tss_id "TSS17735";
chr6	Cufflinks	exon	30262248	30262741	.	-	.	gene_id "XLOC_019365"; transcript_id "5_00051410"; exon_number "2"; gene_name "uc003npw.2"; oId "uc003npw.2_ext"; nearest_ref "uc003npw.2"; class_code "="; tss_id "TSS17735";
chr6	Cufflinks	exon	30263909	30264014	.	-	.	gene_id "XLOC_019365"; transcript_id "5_00051410"; exon_number "3"; gene_name "uc003npw.2"; oId "uc003npw.2_ext"; nearest_ref "uc003npw.2"; class_code "="; tss_id "TSS17735";
chr6	Cufflinks	exon	30293928	30294927	.	-	.	gene_id "XLOC_019365"; transcript_id "5_00051410"; exon_number "4"; gene_name "uc003npw.2"; oId "uc003npw.2_ext"; nearest_ref "uc003npw.2"; class_code "="; tss_id "TSS17735";
chr6	Cufflinks	exon	30260893	30262741	.	-	.	gene_id "XLOC_019365"; transcript_id "5_00051414"; exon_number "1"; gene_name "uc003npy.2"; oId "SC3.17366.6"; nearest_ref "uc003npy.2"; class_code "j"; tss_id "TSS17735";
chr6	Cufflinks	exon	30263909	30264014	.	-	.	gene_id "XLOC_019365"; transcript_id "5_00051414"; exon_number "2"; gene_name "uc003npy.2"; oId "SC3.17366.6"; nearest_ref "uc003npy.2"; class_code "j"; tss_id "TSS17735";
chr6	Cufflinks	exon	30293786	30293869	.	-	.	gene_id "XLOC_019365"; transcript_id "5_00051414"; exon_number "3"; gene_name "uc003npy.2"; oId "SC3.17366.6"; nearest_ref "uc003npy.2"; class_code "j"; tss_id "TSS17735";
chr6	Cufflinks	exon	30294131	30294927	.	-	.	gene_id "XLOC_019365"; transcript_id "5_00051414"; exon_number "4"; gene_name "uc003npy.2"; oId "SC3.17366.6"; nearest_ref "uc003npy.2"; class_code "j"; tss_id "TSS17735";
chr6	Cufflinks	exon	30261434	30262741	.	-	.	gene_id "XLOC_019365"; transcript_id "5_00056085"; exon_number "1"; gene_name "uc003npw.2"; oId "upf1_r4.33256.4"; nearest_ref "uc003npw.2"; class_code "c"; tss_id "TSS17735";
chr6	Cufflinks	exon	30263909	30264014	.	-	.	gene_id "XLOC_019365"; transcript_id "5_00056085"; exon_number "2"; gene_name "uc003npw.2"; oId "upf1_r4.33256.4"; nearest_ref "uc003npw.2"; class_code "c"; tss_id "TSS17735";
chr6	Cufflinks	exon	30293928	30294927	.	-	.	gene_id "XLOC_019365"; transcript_id "5_00056085"; exon_number "3"; gene_name "uc003npw.2"; oId "upf1_r4.33256.4"; nearest_ref "uc003npw.2"; class_code "c"; tss_id "TSS17735";
chr6	Cufflinks	exon	30261468	30262741	.	-	.	gene_id "XLOC_019365"; transcript_id "5_00054891"; exon_number "1"; gene_name "uc003npx.2"; oId "upf3.18878.5"; nearest_ref "uc003npx.2"; class_code "c"; tss_id "TSS17735";
chr6	Cufflinks	exon	30263909	30264014	.	-	.	gene_id "XLOC_019365"; transcript_id "5_00054891"; exon_number "2"; gene_name "uc003npx.2"; oId "upf3.18878.5"; nearest_ref "uc003npx.2"; class_code "c"; tss_id "TSS17735";
chr6	Cufflinks	exon	30282046	30282259	.	-	.	gene_id "XLOC_019365"; transcript_id "5_00054891"; exon_number "3"; gene_name "uc003npx.2"; oId "upf3.18878.5"; nearest_ref "uc003npx.2"; class_code "c"; tss_id "TSS17735";
chr6	Cufflinks	exon	30294131	30294927	.	-	.	gene_id "XLOC_019365"; transcript_id "5_00054891"; exon_number "4"; gene_name "uc003npx.2"; oId "upf3.18878.5"; nearest_ref "uc003npx.2"; class_code "c"; tss_id "TSS17735";
chr6	Cufflinks	exon	30509157	30511280	.	-	.	gene_id "XLOC_019366"; transcript_id "5_00054024"; exon_number "1"; oId "SC4.26879.1"; class_code "u";
chr6	Cufflinks	exon	30510858	30511936	.	-	.	gene_id "XLOC_019366"; transcript_id "5_00056088"; exon_number "1"; gene_name "uc003nqh.2"; oId "upf1_r4.32033.1"; nearest_ref "uc003nqh.2"; class_code "p";
chr6	Cufflinks	exon	30512357	30512954	.	-	.	gene_id "XLOC_019367"; transcript_id "5_00054892"; exon_number "1"; gene_name "uc003nqh.2"; oId "upf3.18214.1"; nearest_ref "uc003nqh.2"; class_code "p";
chr6	hg19_knownGene	exon	30513696	30514090	.	-	.	gene_id "XLOC_019368"; transcript_id "5_00051416"; exon_number "1"; gene_name "uc011dmi.1"; oId "uc011dmi.1"; nearest_ref "uc011dmi.1"; class_code "="; tss_id "TSS17736"; p_id "P17600";
chr6	hg19_knownGene	exon	30514473	30514613	.	-	.	gene_id "XLOC_019368"; transcript_id "5_00051416"; exon_number "2"; gene_name "uc011dmi.1"; oId "uc011dmi.1"; nearest_ref "uc011dmi.1"; class_code "="; tss_id "TSS17736"; p_id "P17600";
chr6	hg19_knownGene	exon	30514889	30515051	.	-	.	gene_id "XLOC_019368"; transcript_id "5_00051416"; exon_number "3"; gene_name "uc011dmi.1"; oId "uc011dmi.1"; nearest_ref "uc011dmi.1"; class_code "="; tss_id "TSS17736"; p_id "P17600";
chr6	hg19_knownGene	exon	30515129	30515307	.	-	.	gene_id "XLOC_019368"; transcript_id "5_00051416"; exon_number "4"; gene_name "uc011dmi.1"; oId "uc011dmi.1"; nearest_ref "uc011dmi.1"; class_code "="; tss_id "TSS17736"; p_id "P17600";
chr6	hg19_knownGene	exon	30520861	30520956	.	-	.	gene_id "XLOC_019368"; transcript_id "5_00051416"; exon_number "5"; gene_name "uc011dmi.1"; oId "uc011dmi.1"; nearest_ref "uc011dmi.1"; class_code "="; tss_id "TSS17736"; p_id "P17600";
chr6	hg19_knownGene	exon	30521127	30521334	.	-	.	gene_id "XLOC_019368"; transcript_id "5_00051416"; exon_number "6"; gene_name "uc011dmi.1"; oId "uc011dmi.1"; nearest_ref "uc011dmi.1"; class_code "="; tss_id "TSS17736"; p_id "P17600";
chr6	hg19_knownGene	exon	30522352	30522423	.	-	.	gene_id "XLOC_019368"; transcript_id "5_00051416"; exon_number "7"; gene_name "uc011dmi.1"; oId "uc011dmi.1"; nearest_ref "uc011dmi.1"; class_code "="; tss_id "TSS17736"; p_id "P17600";
chr6	hg19_knownGene	exon	30522541	30522692	.	-	.	gene_id "XLOC_019368"; transcript_id "5_00051416"; exon_number "8"; gene_name "uc011dmi.1"; oId "uc011dmi.1"; nearest_ref "uc011dmi.1"; class_code "="; tss_id "TSS17736"; p_id "P17600";
chr6	hg19_knownGene	exon	30522832	30522968	.	-	.	gene_id "XLOC_019368"; transcript_id "5_00051416"; exon_number "9"; gene_name "uc011dmi.1"; oId "uc011dmi.1"; nearest_ref "uc011dmi.1"; class_code "="; tss_id "TSS17736"; p_id "P17600";
chr6	hg19_knownGene	exon	30523332	30523497	.	-	.	gene_id "XLOC_019368"; transcript_id "5_00051416"; exon_number "10"; gene_name "uc011dmi.1"; oId "uc011dmi.1"; nearest_ref "uc011dmi.1"; class_code "="; tss_id "TSS17736"; p_id "P17600";
chr6	hg19_knownGene	exon	30513696	30514090	.	-	.	gene_id "XLOC_019368"; transcript_id "5_00051417"; exon_number "1"; gene_name "uc011dmj.1"; oId "uc011dmj.1"; nearest_ref "uc011dmj.1"; class_code "="; tss_id "TSS17737"; p_id "P17599";
chr6	hg19_knownGene	exon	30514473	30514613	.	-	.	gene_id "XLOC_019368"; transcript_id "5_00051417"; exon_number "2"; gene_name "uc011dmj.1"; oId "uc011dmj.1"; nearest_ref "uc011dmj.1"; class_code "="; tss_id "TSS17737"; p_id "P17599";
chr6	hg19_knownGene	exon	30514889	30515051	.	-	.	gene_id "XLOC_019368"; transcript_id "5_00051417"; exon_number "3"; gene_name "uc011dmj.1"; oId "uc011dmj.1"; nearest_ref "uc011dmj.1"; class_code "="; tss_id "TSS17737"; p_id "P17599";
chr6	hg19_knownGene	exon	30515129	30515307	.	-	.	gene_id "XLOC_019368"; transcript_id "5_00051417"; exon_number "4"; gene_name "uc011dmj.1"; oId "uc011dmj.1"; nearest_ref "uc011dmj.1"; class_code "="; tss_id "TSS17737"; p_id "P17599";
chr6	hg19_knownGene	exon	30520244	30520438	.	-	.	gene_id "XLOC_019368"; transcript_id "5_00051417"; exon_number "5"; gene_name "uc011dmj.1"; oId "uc011dmj.1"; nearest_ref "uc011dmj.1"; class_code "="; tss_id "TSS17737"; p_id "P17599";
chr6	hg19_knownGene	exon	30520861	30520956	.	-	.	gene_id "XLOC_019368"; transcript_id "5_00051417"; exon_number "6"; gene_name "uc011dmj.1"; oId "uc011dmj.1"; nearest_ref "uc011dmj.1"; class_code "="; tss_id "TSS17737"; p_id "P17599";
chr6	hg19_knownGene	exon	30521127	30521334	.	-	.	gene_id "XLOC_019368"; transcript_id "5_00051417"; exon_number "7"; gene_name "uc011dmj.1"; oId "uc011dmj.1"; nearest_ref "uc011dmj.1"; class_code "="; tss_id "TSS17737"; p_id "P17599";
chr6	hg19_knownGene	exon	30522352	30522423	.	-	.	gene_id "XLOC_019368"; transcript_id "5_00051417"; exon_number "8"; gene_name "uc011dmj.1"; oId "uc011dmj.1"; nearest_ref "uc011dmj.1"; class_code "="; tss_id "TSS17737"; p_id "P17599";
chr6	hg19_knownGene	exon	30522541	30522692	.	-	.	gene_id "XLOC_019368"; transcript_id "5_00051417"; exon_number "9"; gene_name "uc011dmj.1"; oId "uc011dmj.1"; nearest_ref "uc011dmj.1"; class_code "="; tss_id "TSS17737"; p_id "P17599";
chr6	hg19_knownGene	exon	30522832	30522968	.	-	.	gene_id "XLOC_019368"; transcript_id "5_00051417"; exon_number "10"; gene_name "uc011dmj.1"; oId "uc011dmj.1"; nearest_ref "uc011dmj.1"; class_code "="; tss_id "TSS17737"; p_id "P17599";
chr6	hg19_knownGene	exon	30523332	30523689	.	-	.	gene_id "XLOC_019368"; transcript_id "5_00051417"; exon_number "11"; gene_name "uc011dmj.1"; oId "uc011dmj.1"; nearest_ref "uc011dmj.1"; class_code "="; tss_id "TSS17737"; p_id "P17599";
chr6	hg19_knownGene	exon	30513696	30514090	.	-	.	gene_id "XLOC_019368"; transcript_id "5_00051419"; exon_number "1"; gene_name "uc003nqh.2"; oId "uc003nqh.2"; nearest_ref "uc003nqh.2"; class_code "="; tss_id "TSS17738"; p_id "P17598";
chr6	hg19_knownGene	exon	30514473	30514613	.	-	.	gene_id "XLOC_019368"; transcript_id "5_00051419"; exon_number "2"; gene_name "uc003nqh.2"; oId "uc003nqh.2"; nearest_ref "uc003nqh.2"; class_code "="; tss_id "TSS17738"; p_id "P17598";
chr6	hg19_knownGene	exon	30514889	30515051	.	-	.	gene_id "XLOC_019368"; transcript_id "5_00051419"; exon_number "3"; gene_name "uc003nqh.2"; oId "uc003nqh.2"; nearest_ref "uc003nqh.2"; class_code "="; tss_id "TSS17738"; p_id "P17598";
chr6	hg19_knownGene	exon	30515129	30515307	.	-	.	gene_id "XLOC_019368"; transcript_id "5_00051419"; exon_number "4"; gene_name "uc003nqh.2"; oId "uc003nqh.2"; nearest_ref "uc003nqh.2"; class_code "="; tss_id "TSS17738"; p_id "P17598";
chr6	hg19_knownGene	exon	30520244	30520438	.	-	.	gene_id "XLOC_019368"; transcript_id "5_00051419"; exon_number "5"; gene_name "uc003nqh.2"; oId "uc003nqh.2"; nearest_ref "uc003nqh.2"; class_code "="; tss_id "TSS17738"; p_id "P17598";
chr6	hg19_knownGene	exon	30520861	30520956	.	-	.	gene_id "XLOC_019368"; transcript_id "5_00051419"; exon_number "6"; gene_name "uc003nqh.2"; oId "uc003nqh.2"; nearest_ref "uc003nqh.2"; class_code "="; tss_id "TSS17738"; p_id "P17598";
chr6	hg19_knownGene	exon	30521127	30521334	.	-	.	gene_id "XLOC_019368"; transcript_id "5_00051419"; exon_number "7"; gene_name "uc003nqh.2"; oId "uc003nqh.2"; nearest_ref "uc003nqh.2"; class_code "="; tss_id "TSS17738"; p_id "P17598";
chr6	hg19_knownGene	exon	30522352	30522423	.	-	.	gene_id "XLOC_019368"; transcript_id "5_00051419"; exon_number "8"; gene_name "uc003nqh.2"; oId "uc003nqh.2"; nearest_ref "uc003nqh.2"; class_code "="; tss_id "TSS17738"; p_id "P17598";
chr6	hg19_knownGene	exon	30522541	30522692	.	-	.	gene_id "XLOC_019368"; transcript_id "5_00051419"; exon_number "9"; gene_name "uc003nqh.2"; oId "uc003nqh.2"; nearest_ref "uc003nqh.2"; class_code "="; tss_id "TSS17738"; p_id "P17598";
chr6	hg19_knownGene	exon	30522832	30522968	.	-	.	gene_id "XLOC_019368"; transcript_id "5_00051419"; exon_number "10"; gene_name "uc003nqh.2"; oId "uc003nqh.2"; nearest_ref "uc003nqh.2"; class_code "="; tss_id "TSS17738"; p_id "P17598";
chr6	hg19_knownGene	exon	30523332	30523497	.	-	.	gene_id "XLOC_019368"; transcript_id "5_00051419"; exon_number "11"; gene_name "uc003nqh.2"; oId "uc003nqh.2"; nearest_ref "uc003nqh.2"; class_code "="; tss_id "TSS17738"; p_id "P17598";
chr6	hg19_knownGene	exon	30523908	30525008	.	-	.	gene_id "XLOC_019368"; transcript_id "5_00051419"; exon_number "12"; gene_name "uc003nqh.2"; oId "uc003nqh.2"; nearest_ref "uc003nqh.2"; class_code "="; tss_id "TSS17738"; p_id "P17598";
chr6	Cufflinks	exon	30513696	30514090	.	-	.	gene_id "XLOC_019368"; transcript_id "5_00051418"; exon_number "1"; gene_name "uc011dmk.1"; oId "uc011dmk.1_ext"; nearest_ref "uc011dmk.1"; class_code "="; tss_id "TSS17738"; p_id "P17597";
chr6	Cufflinks	exon	30514473	30514613	.	-	.	gene_id "XLOC_019368"; transcript_id "5_00051418"; exon_number "2"; gene_name "uc011dmk.1"; oId "uc011dmk.1_ext"; nearest_ref "uc011dmk.1"; class_code "="; tss_id "TSS17738"; p_id "P17597";
chr6	Cufflinks	exon	30514889	30515051	.	-	.	gene_id "XLOC_019368"; transcript_id "5_00051418"; exon_number "3"; gene_name "uc011dmk.1"; oId "uc011dmk.1_ext"; nearest_ref "uc011dmk.1"; class_code "="; tss_id "TSS17738"; p_id "P17597";
chr6	Cufflinks	exon	30515129	30515307	.	-	.	gene_id "XLOC_019368"; transcript_id "5_00051418"; exon_number "4"; gene_name "uc011dmk.1"; oId "uc011dmk.1_ext"; nearest_ref "uc011dmk.1"; class_code "="; tss_id "TSS17738"; p_id "P17597";
chr6	Cufflinks	exon	30520244	30520339	.	-	.	gene_id "XLOC_019368"; transcript_id "5_00051418"; exon_number "5"; gene_name "uc011dmk.1"; oId "uc011dmk.1_ext"; nearest_ref "uc011dmk.1"; class_code "="; tss_id "TSS17738"; p_id "P17597";
chr6	Cufflinks	exon	30523957	30525008	.	-	.	gene_id "XLOC_019368"; transcript_id "5_00051418"; exon_number "6"; gene_name "uc011dmk.1"; oId "uc011dmk.1_ext"; nearest_ref "uc011dmk.1"; class_code "="; tss_id "TSS17738"; p_id "P17597";
chr6	Cufflinks	exon	30538473	30539025	.	-	.	gene_id "XLOC_019369"; transcript_id "5_00056089"; exon_number "1"; oId "upf1_r4.32036.1"; class_code "u";
chr6	Cufflinks	exon	30566268	30567145	.	-	.	gene_id "XLOC_019370"; transcript_id "5_00056090"; exon_number "1"; gene_name "uc003nqn.1"; oId "upf1_r4.32039.1"; nearest_ref "uc003nqn.1"; class_code "p";
chr6	Cufflinks	exon	30568175	30569435	.	-	.	gene_id "XLOC_019371"; transcript_id "5_00054893"; exon_number "1"; gene_name "uc010jsc.1"; oId "upf3.18235.1"; nearest_ref "uc010jsc.1"; class_code "j"; tss_id "TSS17739";
chr6	Cufflinks	exon	30569713	30570468	.	-	.	gene_id "XLOC_019371"; transcript_id "5_00054893"; exon_number "2"; gene_name "uc010jsc.1"; oId "upf3.18235.1"; nearest_ref "uc010jsc.1"; class_code "j"; tss_id "TSS17739";
chr6	Cufflinks	exon	30570623	30570736	.	-	.	gene_id "XLOC_019371"; transcript_id "5_00054893"; exon_number "3"; gene_name "uc010jsc.1"; oId "upf3.18235.1"; nearest_ref "uc010jsc.1"; class_code "j"; tss_id "TSS17739";
chr6	Cufflinks	exon	30570987	30571062	.	-	.	gene_id "XLOC_019371"; transcript_id "5_00054893"; exon_number "4"; gene_name "uc010jsc.1"; oId "upf3.18235.1"; nearest_ref "uc010jsc.1"; class_code "j"; tss_id "TSS17739";
chr6	Cufflinks	exon	30571249	30571443	.	-	.	gene_id "XLOC_019371"; transcript_id "5_00054893"; exon_number "5"; gene_name "uc010jsc.1"; oId "upf3.18235.1"; nearest_ref "uc010jsc.1"; class_code "j"; tss_id "TSS17739";
chr6	Cufflinks	exon	30571557	30571620	.	-	.	gene_id "XLOC_019371"; transcript_id "5_00054893"; exon_number "6"; gene_name "uc010jsc.1"; oId "upf3.18235.1"; nearest_ref "uc010jsc.1"; class_code "j"; tss_id "TSS17739";
chr6	Cufflinks	exon	30571785	30572031	.	-	.	gene_id "XLOC_019371"; transcript_id "5_00054893"; exon_number "7"; gene_name "uc010jsc.1"; oId "upf3.18235.1"; nearest_ref "uc010jsc.1"; class_code "j"; tss_id "TSS17739";
chr6	Cufflinks	exon	30572130	30572288	.	-	.	gene_id "XLOC_019371"; transcript_id "5_00054893"; exon_number "8"; gene_name "uc010jsc.1"; oId "upf3.18235.1"; nearest_ref "uc010jsc.1"; class_code "j"; tss_id "TSS17739";
chr6	Cufflinks	exon	30572365	30572512	.	-	.	gene_id "XLOC_019371"; transcript_id "5_00054893"; exon_number "9"; gene_name "uc010jsc.1"; oId "upf3.18235.1"; nearest_ref "uc010jsc.1"; class_code "j"; tss_id "TSS17739";
chr6	Cufflinks	exon	30572771	30572871	.	-	.	gene_id "XLOC_019371"; transcript_id "5_00054893"; exon_number "10"; gene_name "uc010jsc.1"; oId "upf3.18235.1"; nearest_ref "uc010jsc.1"; class_code "j"; tss_id "TSS17739";
chr6	Cufflinks	exon	30573700	30573812	.	-	.	gene_id "XLOC_019371"; transcript_id "5_00054893"; exon_number "11"; gene_name "uc010jsc.1"; oId "upf3.18235.1"; nearest_ref "uc010jsc.1"; class_code "j"; tss_id "TSS17739";
chr6	Cufflinks	exon	30573915	30574020	.	-	.	gene_id "XLOC_019371"; transcript_id "5_00054893"; exon_number "12"; gene_name "uc010jsc.1"; oId "upf3.18235.1"; nearest_ref "uc010jsc.1"; class_code "j"; tss_id "TSS17739";
chr6	Cufflinks	exon	30574245	30574418	.	-	.	gene_id "XLOC_019371"; transcript_id "5_00054893"; exon_number "13"; gene_name "uc010jsc.1"; oId "upf3.18235.1"; nearest_ref "uc010jsc.1"; class_code "j"; tss_id "TSS17739";
chr6	Cufflinks	exon	30574556	30574633	.	-	.	gene_id "XLOC_019371"; transcript_id "5_00054893"; exon_number "14"; gene_name "uc010jsc.1"; oId "upf3.18235.1"; nearest_ref "uc010jsc.1"; class_code "j"; tss_id "TSS17739";
chr6	Cufflinks	exon	30575617	30575668	.	-	.	gene_id "XLOC_019371"; transcript_id "5_00054893"; exon_number "15"; gene_name "uc010jsc.1"; oId "upf3.18235.1"; nearest_ref "uc010jsc.1"; class_code "j"; tss_id "TSS17739";
chr6	Cufflinks	exon	30576556	30576691	.	-	.	gene_id "XLOC_019371"; transcript_id "5_00054893"; exon_number "16"; gene_name "uc010jsc.1"; oId "upf3.18235.1"; nearest_ref "uc010jsc.1"; class_code "j"; tss_id "TSS17739";
chr6	Cufflinks	exon	30576854	30576940	.	-	.	gene_id "XLOC_019371"; transcript_id "5_00054893"; exon_number "17"; gene_name "uc010jsc.1"; oId "upf3.18235.1"; nearest_ref "uc010jsc.1"; class_code "j"; tss_id "TSS17739";
chr6	Cufflinks	exon	30577615	30577732	.	-	.	gene_id "XLOC_019371"; transcript_id "5_00054893"; exon_number "18"; gene_name "uc010jsc.1"; oId "upf3.18235.1"; nearest_ref "uc010jsc.1"; class_code "j"; tss_id "TSS17739";
chr6	Cufflinks	exon	30582326	30582361	.	-	.	gene_id "XLOC_019371"; transcript_id "5_00054893"; exon_number "19"; gene_name "uc010jsc.1"; oId "upf3.18235.1"; nearest_ref "uc010jsc.1"; class_code "j"; tss_id "TSS17739";
chr6	hg19_knownGene	exon	30568182	30569435	.	-	.	gene_id "XLOC_019371"; transcript_id "5_00051421"; exon_number "1"; gene_name "uc010jsc.1"; oId "uc010jsc.1"; nearest_ref "uc010jsc.1"; class_code "="; tss_id "TSS17740"; p_id "P17601";
chr6	hg19_knownGene	exon	30569713	30570468	.	-	.	gene_id "XLOC_019371"; transcript_id "5_00051421"; exon_number "2"; gene_name "uc010jsc.1"; oId "uc010jsc.1"; nearest_ref "uc010jsc.1"; class_code "="; tss_id "TSS17740"; p_id "P17601";
chr6	hg19_knownGene	exon	30570623	30570736	.	-	.	gene_id "XLOC_019371"; transcript_id "5_00051421"; exon_number "3"; gene_name "uc010jsc.1"; oId "uc010jsc.1"; nearest_ref "uc010jsc.1"; class_code "="; tss_id "TSS17740"; p_id "P17601";
chr6	hg19_knownGene	exon	30570987	30571062	.	-	.	gene_id "XLOC_019371"; transcript_id "5_00051421"; exon_number "4"; gene_name "uc010jsc.1"; oId "uc010jsc.1"; nearest_ref "uc010jsc.1"; class_code "="; tss_id "TSS17740"; p_id "P17601";
chr6	hg19_knownGene	exon	30571249	30571443	.	-	.	gene_id "XLOC_019371"; transcript_id "5_00051421"; exon_number "5"; gene_name "uc010jsc.1"; oId "uc010jsc.1"; nearest_ref "uc010jsc.1"; class_code "="; tss_id "TSS17740"; p_id "P17601";
chr6	hg19_knownGene	exon	30571557	30571620	.	-	.	gene_id "XLOC_019371"; transcript_id "5_00051421"; exon_number "6"; gene_name "uc010jsc.1"; oId "uc010jsc.1"; nearest_ref "uc010jsc.1"; class_code "="; tss_id "TSS17740"; p_id "P17601";
chr6	hg19_knownGene	exon	30571785	30572031	.	-	.	gene_id "XLOC_019371"; transcript_id "5_00051421"; exon_number "7"; gene_name "uc010jsc.1"; oId "uc010jsc.1"; nearest_ref "uc010jsc.1"; class_code "="; tss_id "TSS17740"; p_id "P17601";
chr6	hg19_knownGene	exon	30572130	30572288	.	-	.	gene_id "XLOC_019371"; transcript_id "5_00051421"; exon_number "8"; gene_name "uc010jsc.1"; oId "uc010jsc.1"; nearest_ref "uc010jsc.1"; class_code "="; tss_id "TSS17740"; p_id "P17601";
chr6	hg19_knownGene	exon	30572365	30572451	.	-	.	gene_id "XLOC_019371"; transcript_id "5_00051421"; exon_number "9"; gene_name "uc010jsc.1"; oId "uc010jsc.1"; nearest_ref "uc010jsc.1"; class_code "="; tss_id "TSS17740"; p_id "P17601";
chr6	hg19_knownGene	exon	30572771	30572871	.	-	.	gene_id "XLOC_019371"; transcript_id "5_00051421"; exon_number "10"; gene_name "uc010jsc.1"; oId "uc010jsc.1"; nearest_ref "uc010jsc.1"; class_code "="; tss_id "TSS17740"; p_id "P17601";
chr6	hg19_knownGene	exon	30573700	30573812	.	-	.	gene_id "XLOC_019371"; transcript_id "5_00051421"; exon_number "11"; gene_name "uc010jsc.1"; oId "uc010jsc.1"; nearest_ref "uc010jsc.1"; class_code "="; tss_id "TSS17740"; p_id "P17601";
chr6	hg19_knownGene	exon	30573915	30574020	.	-	.	gene_id "XLOC_019371"; transcript_id "5_00051421"; exon_number "12"; gene_name "uc010jsc.1"; oId "uc010jsc.1"; nearest_ref "uc010jsc.1"; class_code "="; tss_id "TSS17740"; p_id "P17601";
chr6	hg19_knownGene	exon	30574245	30574418	.	-	.	gene_id "XLOC_019371"; transcript_id "5_00051421"; exon_number "13"; gene_name "uc010jsc.1"; oId "uc010jsc.1"; nearest_ref "uc010jsc.1"; class_code "="; tss_id "TSS17740"; p_id "P17601";
chr6	hg19_knownGene	exon	30574556	30574633	.	-	.	gene_id "XLOC_019371"; transcript_id "5_00051421"; exon_number "14"; gene_name "uc010jsc.1"; oId "uc010jsc.1"; nearest_ref "uc010jsc.1"; class_code "="; tss_id "TSS17740"; p_id "P17601";
chr6	hg19_knownGene	exon	30575617	30575668	.	-	.	gene_id "XLOC_019371"; transcript_id "5_00051421"; exon_number "15"; gene_name "uc010jsc.1"; oId "uc010jsc.1"; nearest_ref "uc010jsc.1"; class_code "="; tss_id "TSS17740"; p_id "P17601";
chr6	hg19_knownGene	exon	30576556	30576691	.	-	.	gene_id "XLOC_019371"; transcript_id "5_00051421"; exon_number "16"; gene_name "uc010jsc.1"; oId "uc010jsc.1"; nearest_ref "uc010jsc.1"; class_code "="; tss_id "TSS17740"; p_id "P17601";
chr6	hg19_knownGene	exon	30576854	30576940	.	-	.	gene_id "XLOC_019371"; transcript_id "5_00051421"; exon_number "17"; gene_name "uc010jsc.1"; oId "uc010jsc.1"; nearest_ref "uc010jsc.1"; class_code "="; tss_id "TSS17740"; p_id "P17601";
chr6	hg19_knownGene	exon	30577615	30577732	.	-	.	gene_id "XLOC_019371"; transcript_id "5_00051421"; exon_number "18"; gene_name "uc010jsc.1"; oId "uc010jsc.1"; nearest_ref "uc010jsc.1"; class_code "="; tss_id "TSS17740"; p_id "P17601";
chr6	hg19_knownGene	exon	30584255	30584775	.	-	.	gene_id "XLOC_019371"; transcript_id "5_00051421"; exon_number "19"; gene_name "uc010jsc.1"; oId "uc010jsc.1"; nearest_ref "uc010jsc.1"; class_code "="; tss_id "TSS17740"; p_id "P17601";
chr6	hg19_knownGene	exon	30585001	30585020	.	-	.	gene_id "XLOC_019371"; transcript_id "5_00051421"; exon_number "20"; gene_name "uc010jsc.1"; oId "uc010jsc.1"; nearest_ref "uc010jsc.1"; class_code "="; tss_id "TSS17740"; p_id "P17601";
chr6	hg19_knownGene	exon	30568182	30569435	.	-	.	gene_id "XLOC_019371"; transcript_id "5_00051420"; exon_number "1"; gene_name "uc003nqn.1"; oId "uc003nqn.1"; nearest_ref "uc003nqn.1"; class_code "="; tss_id "TSS17740"; p_id "P17602";
chr6	hg19_knownGene	exon	30569713	30570468	.	-	.	gene_id "XLOC_019371"; transcript_id "5_00051420"; exon_number "2"; gene_name "uc003nqn.1"; oId "uc003nqn.1"; nearest_ref "uc003nqn.1"; class_code "="; tss_id "TSS17740"; p_id "P17602";
chr6	hg19_knownGene	exon	30570623	30570736	.	-	.	gene_id "XLOC_019371"; transcript_id "5_00051420"; exon_number "3"; gene_name "uc003nqn.1"; oId "uc003nqn.1"; nearest_ref "uc003nqn.1"; class_code "="; tss_id "TSS17740"; p_id "P17602";
chr6	hg19_knownGene	exon	30570987	30571062	.	-	.	gene_id "XLOC_019371"; transcript_id "5_00051420"; exon_number "4"; gene_name "uc003nqn.1"; oId "uc003nqn.1"; nearest_ref "uc003nqn.1"; class_code "="; tss_id "TSS17740"; p_id "P17602";
chr6	hg19_knownGene	exon	30571249	30571443	.	-	.	gene_id "XLOC_019371"; transcript_id "5_00051420"; exon_number "5"; gene_name "uc003nqn.1"; oId "uc003nqn.1"; nearest_ref "uc003nqn.1"; class_code "="; tss_id "TSS17740"; p_id "P17602";
chr6	hg19_knownGene	exon	30571557	30571620	.	-	.	gene_id "XLOC_019371"; transcript_id "5_00051420"; exon_number "6"; gene_name "uc003nqn.1"; oId "uc003nqn.1"; nearest_ref "uc003nqn.1"; class_code "="; tss_id "TSS17740"; p_id "P17602";
chr6	hg19_knownGene	exon	30571785	30572031	.	-	.	gene_id "XLOC_019371"; transcript_id "5_00051420"; exon_number "7"; gene_name "uc003nqn.1"; oId "uc003nqn.1"; nearest_ref "uc003nqn.1"; class_code "="; tss_id "TSS17740"; p_id "P17602";
chr6	hg19_knownGene	exon	30572130	30572288	.	-	.	gene_id "XLOC_019371"; transcript_id "5_00051420"; exon_number "8"; gene_name "uc003nqn.1"; oId "uc003nqn.1"; nearest_ref "uc003nqn.1"; class_code "="; tss_id "TSS17740"; p_id "P17602";
chr6	hg19_knownGene	exon	30572365	30572512	.	-	.	gene_id "XLOC_019371"; transcript_id "5_00051420"; exon_number "9"; gene_name "uc003nqn.1"; oId "uc003nqn.1"; nearest_ref "uc003nqn.1"; class_code "="; tss_id "TSS17740"; p_id "P17602";
chr6	hg19_knownGene	exon	30572771	30572871	.	-	.	gene_id "XLOC_019371"; transcript_id "5_00051420"; exon_number "10"; gene_name "uc003nqn.1"; oId "uc003nqn.1"; nearest_ref "uc003nqn.1"; class_code "="; tss_id "TSS17740"; p_id "P17602";
chr6	hg19_knownGene	exon	30573700	30573812	.	-	.	gene_id "XLOC_019371"; transcript_id "5_00051420"; exon_number "11"; gene_name "uc003nqn.1"; oId "uc003nqn.1"; nearest_ref "uc003nqn.1"; class_code "="; tss_id "TSS17740"; p_id "P17602";
chr6	hg19_knownGene	exon	30573915	30574020	.	-	.	gene_id "XLOC_019371"; transcript_id "5_00051420"; exon_number "12"; gene_name "uc003nqn.1"; oId "uc003nqn.1"; nearest_ref "uc003nqn.1"; class_code "="; tss_id "TSS17740"; p_id "P17602";
chr6	hg19_knownGene	exon	30574245	30574418	.	-	.	gene_id "XLOC_019371"; transcript_id "5_00051420"; exon_number "13"; gene_name "uc003nqn.1"; oId "uc003nqn.1"; nearest_ref "uc003nqn.1"; class_code "="; tss_id "TSS17740"; p_id "P17602";
chr6	hg19_knownGene	exon	30574556	30574633	.	-	.	gene_id "XLOC_019371"; transcript_id "5_00051420"; exon_number "14"; gene_name "uc003nqn.1"; oId "uc003nqn.1"; nearest_ref "uc003nqn.1"; class_code "="; tss_id "TSS17740"; p_id "P17602";
chr6	hg19_knownGene	exon	30575617	30575668	.	-	.	gene_id "XLOC_019371"; transcript_id "5_00051420"; exon_number "15"; gene_name "uc003nqn.1"; oId "uc003nqn.1"; nearest_ref "uc003nqn.1"; class_code "="; tss_id "TSS17740"; p_id "P17602";
chr6	hg19_knownGene	exon	30576556	30576691	.	-	.	gene_id "XLOC_019371"; transcript_id "5_00051420"; exon_number "16"; gene_name "uc003nqn.1"; oId "uc003nqn.1"; nearest_ref "uc003nqn.1"; class_code "="; tss_id "TSS17740"; p_id "P17602";
chr6	hg19_knownGene	exon	30576854	30576940	.	-	.	gene_id "XLOC_019371"; transcript_id "5_00051420"; exon_number "17"; gene_name "uc003nqn.1"; oId "uc003nqn.1"; nearest_ref "uc003nqn.1"; class_code "="; tss_id "TSS17740"; p_id "P17602";
chr6	hg19_knownGene	exon	30577615	30577732	.	-	.	gene_id "XLOC_019371"; transcript_id "5_00051420"; exon_number "18"; gene_name "uc003nqn.1"; oId "uc003nqn.1"; nearest_ref "uc003nqn.1"; class_code "="; tss_id "TSS17740"; p_id "P17602";
chr6	hg19_knownGene	exon	30584255	30584775	.	-	.	gene_id "XLOC_019371"; transcript_id "5_00051420"; exon_number "19"; gene_name "uc003nqn.1"; oId "uc003nqn.1"; nearest_ref "uc003nqn.1"; class_code "="; tss_id "TSS17740"; p_id "P17602";
chr6	hg19_knownGene	exon	30585001	30585020	.	-	.	gene_id "XLOC_019371"; transcript_id "5_00051420"; exon_number "20"; gene_name "uc003nqn.1"; oId "uc003nqn.1"; nearest_ref "uc003nqn.1"; class_code "="; tss_id "TSS17740"; p_id "P17602";
chr6	Cufflinks	exon	30568319	30569435	.	-	.	gene_id "XLOC_019371"; transcript_id "5_00056091"; exon_number "1"; gene_name "uc010jsc.1"; oId "upf1_r4.32057.3"; nearest_ref "uc010jsc.1"; class_code "j"; tss_id "TSS17741";
chr6	Cufflinks	exon	30569713	30570468	.	-	.	gene_id "XLOC_019371"; transcript_id "5_00056091"; exon_number "2"; gene_name "uc010jsc.1"; oId "upf1_r4.32057.3"; nearest_ref "uc010jsc.1"; class_code "j"; tss_id "TSS17741";
chr6	Cufflinks	exon	30570623	30570736	.	-	.	gene_id "XLOC_019371"; transcript_id "5_00056091"; exon_number "3"; gene_name "uc010jsc.1"; oId "upf1_r4.32057.3"; nearest_ref "uc010jsc.1"; class_code "j"; tss_id "TSS17741";
chr6	Cufflinks	exon	30570987	30571062	.	-	.	gene_id "XLOC_019371"; transcript_id "5_00056091"; exon_number "4"; gene_name "uc010jsc.1"; oId "upf1_r4.32057.3"; nearest_ref "uc010jsc.1"; class_code "j"; tss_id "TSS17741";
chr6	Cufflinks	exon	30571249	30571443	.	-	.	gene_id "XLOC_019371"; transcript_id "5_00056091"; exon_number "5"; gene_name "uc010jsc.1"; oId "upf1_r4.32057.3"; nearest_ref "uc010jsc.1"; class_code "j"; tss_id "TSS17741";
chr6	Cufflinks	exon	30571557	30571620	.	-	.	gene_id "XLOC_019371"; transcript_id "5_00056091"; exon_number "6"; gene_name "uc010jsc.1"; oId "upf1_r4.32057.3"; nearest_ref "uc010jsc.1"; class_code "j"; tss_id "TSS17741";
chr6	Cufflinks	exon	30571785	30572031	.	-	.	gene_id "XLOC_019371"; transcript_id "5_00056091"; exon_number "7"; gene_name "uc010jsc.1"; oId "upf1_r4.32057.3"; nearest_ref "uc010jsc.1"; class_code "j"; tss_id "TSS17741";
chr6	Cufflinks	exon	30572130	30572288	.	-	.	gene_id "XLOC_019371"; transcript_id "5_00056091"; exon_number "8"; gene_name "uc010jsc.1"; oId "upf1_r4.32057.3"; nearest_ref "uc010jsc.1"; class_code "j"; tss_id "TSS17741";
chr6	Cufflinks	exon	30572365	30572512	.	-	.	gene_id "XLOC_019371"; transcript_id "5_00056091"; exon_number "9"; gene_name "uc010jsc.1"; oId "upf1_r4.32057.3"; nearest_ref "uc010jsc.1"; class_code "j"; tss_id "TSS17741";
chr6	Cufflinks	exon	30572771	30572871	.	-	.	gene_id "XLOC_019371"; transcript_id "5_00056091"; exon_number "10"; gene_name "uc010jsc.1"; oId "upf1_r4.32057.3"; nearest_ref "uc010jsc.1"; class_code "j"; tss_id "TSS17741";
chr6	Cufflinks	exon	30573700	30573812	.	-	.	gene_id "XLOC_019371"; transcript_id "5_00056091"; exon_number "11"; gene_name "uc010jsc.1"; oId "upf1_r4.32057.3"; nearest_ref "uc010jsc.1"; class_code "j"; tss_id "TSS17741";
chr6	Cufflinks	exon	30573915	30574020	.	-	.	gene_id "XLOC_019371"; transcript_id "5_00056091"; exon_number "12"; gene_name "uc010jsc.1"; oId "upf1_r4.32057.3"; nearest_ref "uc010jsc.1"; class_code "j"; tss_id "TSS17741";
chr6	Cufflinks	exon	30574245	30574418	.	-	.	gene_id "XLOC_019371"; transcript_id "5_00056091"; exon_number "13"; gene_name "uc010jsc.1"; oId "upf1_r4.32057.3"; nearest_ref "uc010jsc.1"; class_code "j"; tss_id "TSS17741";
chr6	Cufflinks	exon	30574556	30574633	.	-	.	gene_id "XLOC_019371"; transcript_id "5_00056091"; exon_number "14"; gene_name "uc010jsc.1"; oId "upf1_r4.32057.3"; nearest_ref "uc010jsc.1"; class_code "j"; tss_id "TSS17741";
chr6	Cufflinks	exon	30575617	30575668	.	-	.	gene_id "XLOC_019371"; transcript_id "5_00056091"; exon_number "15"; gene_name "uc010jsc.1"; oId "upf1_r4.32057.3"; nearest_ref "uc010jsc.1"; class_code "j"; tss_id "TSS17741";
chr6	Cufflinks	exon	30576556	30576691	.	-	.	gene_id "XLOC_019371"; transcript_id "5_00056091"; exon_number "16"; gene_name "uc010jsc.1"; oId "upf1_r4.32057.3"; nearest_ref "uc010jsc.1"; class_code "j"; tss_id "TSS17741";
chr6	Cufflinks	exon	30576854	30576940	.	-	.	gene_id "XLOC_019371"; transcript_id "5_00056091"; exon_number "17"; gene_name "uc010jsc.1"; oId "upf1_r4.32057.3"; nearest_ref "uc010jsc.1"; class_code "j"; tss_id "TSS17741";
chr6	Cufflinks	exon	30577615	30577732	.	-	.	gene_id "XLOC_019371"; transcript_id "5_00056091"; exon_number "18"; gene_name "uc010jsc.1"; oId "upf1_r4.32057.3"; nearest_ref "uc010jsc.1"; class_code "j"; tss_id "TSS17741";
chr6	Cufflinks	exon	30584255	30584775	.	-	.	gene_id "XLOC_019371"; transcript_id "5_00056091"; exon_number "19"; gene_name "uc010jsc.1"; oId "upf1_r4.32057.3"; nearest_ref "uc010jsc.1"; class_code "j"; tss_id "TSS17741";
chr6	Cufflinks	exon	30586335	30586369	.	-	.	gene_id "XLOC_019371"; transcript_id "5_00056091"; exon_number "20"; gene_name "uc010jsc.1"; oId "upf1_r4.32057.3"; nearest_ref "uc010jsc.1"; class_code "j"; tss_id "TSS17741";
chr6	hg19_knownGene	exon	30620897	30621147	.	-	.	gene_id "XLOC_019372"; transcript_id "5_00051422"; exon_number "1"; gene_name "uc003nqy.2"; oId "uc003nqy.2"; nearest_ref "uc003nqy.2"; class_code "="; tss_id "TSS17742"; p_id "P17605";
chr6	hg19_knownGene	exon	30622483	30622656	.	-	.	gene_id "XLOC_019372"; transcript_id "5_00051422"; exon_number "2"; gene_name "uc003nqy.2"; oId "uc003nqy.2"; nearest_ref "uc003nqy.2"; class_code "="; tss_id "TSS17742"; p_id "P17605";
chr6	hg19_knownGene	exon	30622952	30623113	.	-	.	gene_id "XLOC_019372"; transcript_id "5_00051422"; exon_number "3"; gene_name "uc003nqy.2"; oId "uc003nqy.2"; nearest_ref "uc003nqy.2"; class_code "="; tss_id "TSS17742"; p_id "P17605";
chr6	hg19_knownGene	exon	30623212	30623374	.	-	.	gene_id "XLOC_019372"; transcript_id "5_00051422"; exon_number "4"; gene_name "uc003nqy.2"; oId "uc003nqy.2"; nearest_ref "uc003nqy.2"; class_code "="; tss_id "TSS17742"; p_id "P17605";
chr6	hg19_knownGene	exon	30623975	30624042	.	-	.	gene_id "XLOC_019372"; transcript_id "5_00051422"; exon_number "5"; gene_name "uc003nqy.2"; oId "uc003nqy.2"; nearest_ref "uc003nqy.2"; class_code "="; tss_id "TSS17742"; p_id "P17605";
chr6	hg19_knownGene	exon	30624168	30624286	.	-	.	gene_id "XLOC_019372"; transcript_id "5_00051422"; exon_number "6"; gene_name "uc003nqy.2"; oId "uc003nqy.2"; nearest_ref "uc003nqy.2"; class_code "="; tss_id "TSS17742"; p_id "P17605";
chr6	hg19_knownGene	exon	30624374	30624536	.	-	.	gene_id "XLOC_019372"; transcript_id "5_00051422"; exon_number "7"; gene_name "uc003nqy.2"; oId "uc003nqy.2"; nearest_ref "uc003nqy.2"; class_code "="; tss_id "TSS17742"; p_id "P17605";
chr6	hg19_knownGene	exon	30624729	30624869	.	-	.	gene_id "XLOC_019372"; transcript_id "5_00051422"; exon_number "8"; gene_name "uc003nqy.2"; oId "uc003nqy.2"; nearest_ref "uc003nqy.2"; class_code "="; tss_id "TSS17742"; p_id "P17605";
chr6	hg19_knownGene	exon	30627249	30627401	.	-	.	gene_id "XLOC_019372"; transcript_id "5_00051422"; exon_number "9"; gene_name "uc003nqy.2"; oId "uc003nqy.2"; nearest_ref "uc003nqy.2"; class_code "="; tss_id "TSS17742"; p_id "P17605";
chr6	hg19_knownGene	exon	30627513	30627611	.	-	.	gene_id "XLOC_019372"; transcript_id "5_00051422"; exon_number "10"; gene_name "uc003nqy.2"; oId "uc003nqy.2"; nearest_ref "uc003nqy.2"; class_code "="; tss_id "TSS17742"; p_id "P17605";
chr6	hg19_knownGene	exon	30627809	30628019	.	-	.	gene_id "XLOC_019372"; transcript_id "5_00051422"; exon_number "11"; gene_name "uc003nqy.2"; oId "uc003nqy.2"; nearest_ref "uc003nqy.2"; class_code "="; tss_id "TSS17742"; p_id "P17605";
chr6	hg19_knownGene	exon	30629533	30629760	.	-	.	gene_id "XLOC_019372"; transcript_id "5_00051422"; exon_number "12"; gene_name "uc003nqy.2"; oId "uc003nqy.2"; nearest_ref "uc003nqy.2"; class_code "="; tss_id "TSS17742"; p_id "P17605";
chr6	Cufflinks	exon	30620897	30621147	.	-	.	gene_id "XLOC_019372"; transcript_id "5_00054025"; exon_number "1"; gene_name "uc003nqz.2"; oId "SC4.26892.4"; nearest_ref "uc003nqz.2"; class_code "j"; tss_id "TSS17743";
chr6	Cufflinks	exon	30622483	30622656	.	-	.	gene_id "XLOC_019372"; transcript_id "5_00054025"; exon_number "2"; gene_name "uc003nqz.2"; oId "SC4.26892.4"; nearest_ref "uc003nqz.2"; class_code "j"; tss_id "TSS17743";
chr6	Cufflinks	exon	30622952	30623113	.	-	.	gene_id "XLOC_019372"; transcript_id "5_00054025"; exon_number "3"; gene_name "uc003nqz.2"; oId "SC4.26892.4"; nearest_ref "uc003nqz.2"; class_code "j"; tss_id "TSS17743";
chr6	Cufflinks	exon	30623212	30623374	.	-	.	gene_id "XLOC_019372"; transcript_id "5_00054025"; exon_number "4"; gene_name "uc003nqz.2"; oId "SC4.26892.4"; nearest_ref "uc003nqz.2"; class_code "j"; tss_id "TSS17743";
chr6	Cufflinks	exon	30623975	30624042	.	-	.	gene_id "XLOC_019372"; transcript_id "5_00054025"; exon_number "5"; gene_name "uc003nqz.2"; oId "SC4.26892.4"; nearest_ref "uc003nqz.2"; class_code "j"; tss_id "TSS17743";
chr6	Cufflinks	exon	30624168	30624286	.	-	.	gene_id "XLOC_019372"; transcript_id "5_00054025"; exon_number "6"; gene_name "uc003nqz.2"; oId "SC4.26892.4"; nearest_ref "uc003nqz.2"; class_code "j"; tss_id "TSS17743";
chr6	Cufflinks	exon	30624374	30624536	.	-	.	gene_id "XLOC_019372"; transcript_id "5_00054025"; exon_number "7"; gene_name "uc003nqz.2"; oId "SC4.26892.4"; nearest_ref "uc003nqz.2"; class_code "j"; tss_id "TSS17743";
chr6	Cufflinks	exon	30624729	30624869	.	-	.	gene_id "XLOC_019372"; transcript_id "5_00054025"; exon_number "8"; gene_name "uc003nqz.2"; oId "SC4.26892.4"; nearest_ref "uc003nqz.2"; class_code "j"; tss_id "TSS17743";
chr6	Cufflinks	exon	30627249	30627401	.	-	.	gene_id "XLOC_019372"; transcript_id "5_00054025"; exon_number "9"; gene_name "uc003nqz.2"; oId "SC4.26892.4"; nearest_ref "uc003nqz.2"; class_code "j"; tss_id "TSS17743";
chr6	Cufflinks	exon	30627513	30627611	.	-	.	gene_id "XLOC_019372"; transcript_id "5_00054025"; exon_number "10"; gene_name "uc003nqz.2"; oId "SC4.26892.4"; nearest_ref "uc003nqz.2"; class_code "j"; tss_id "TSS17743";
chr6	Cufflinks	exon	30627809	30628019	.	-	.	gene_id "XLOC_019372"; transcript_id "5_00054025"; exon_number "11"; gene_name "uc003nqz.2"; oId "SC4.26892.4"; nearest_ref "uc003nqz.2"; class_code "j"; tss_id "TSS17743";
chr6	Cufflinks	exon	30630404	30630519	.	-	.	gene_id "XLOC_019372"; transcript_id "5_00054025"; exon_number "12"; gene_name "uc003nqz.2"; oId "SC4.26892.4"; nearest_ref "uc003nqz.2"; class_code "j"; tss_id "TSS17743";
chr6	Cufflinks	exon	30630688	30630798	.	-	.	gene_id "XLOC_019372"; transcript_id "5_00054025"; exon_number "13"; gene_name "uc003nqz.2"; oId "SC4.26892.4"; nearest_ref "uc003nqz.2"; class_code "j"; tss_id "TSS17743";
chr6	Cufflinks	exon	30632578	30632769	.	-	.	gene_id "XLOC_019372"; transcript_id "5_00054025"; exon_number "14"; gene_name "uc003nqz.2"; oId "SC4.26892.4"; nearest_ref "uc003nqz.2"; class_code "j"; tss_id "TSS17743";
chr6	Cufflinks	exon	30632848	30633051	.	-	.	gene_id "XLOC_019372"; transcript_id "5_00054025"; exon_number "15"; gene_name "uc003nqz.2"; oId "SC4.26892.4"; nearest_ref "uc003nqz.2"; class_code "j"; tss_id "TSS17743";
chr6	Cufflinks	exon	30633256	30633510	.	-	.	gene_id "XLOC_019372"; transcript_id "5_00054025"; exon_number "16"; gene_name "uc003nqz.2"; oId "SC4.26892.4"; nearest_ref "uc003nqz.2"; class_code "j"; tss_id "TSS17743";
chr6	Cufflinks	exon	30634962	30634985	.	-	.	gene_id "XLOC_019372"; transcript_id "5_00054025"; exon_number "17"; gene_name "uc003nqz.2"; oId "SC4.26892.4"; nearest_ref "uc003nqz.2"; class_code "j"; tss_id "TSS17743";
chr6	hg19_knownGene	exon	30620897	30621147	.	-	.	gene_id "XLOC_019372"; transcript_id "5_00051424"; exon_number "1"; gene_name "uc011dmo.1"; oId "uc011dmo.1"; nearest_ref "uc011dmo.1"; class_code "="; tss_id "TSS17744"; p_id "P17604";
chr6	hg19_knownGene	exon	30622483	30622656	.	-	.	gene_id "XLOC_019372"; transcript_id "5_00051424"; exon_number "2"; gene_name "uc011dmo.1"; oId "uc011dmo.1"; nearest_ref "uc011dmo.1"; class_code "="; tss_id "TSS17744"; p_id "P17604";
chr6	hg19_knownGene	exon	30622952	30623113	.	-	.	gene_id "XLOC_019372"; transcript_id "5_00051424"; exon_number "3"; gene_name "uc011dmo.1"; oId "uc011dmo.1"; nearest_ref "uc011dmo.1"; class_code "="; tss_id "TSS17744"; p_id "P17604";
chr6	hg19_knownGene	exon	30623212	30623374	.	-	.	gene_id "XLOC_019372"; transcript_id "5_00051424"; exon_number "4"; gene_name "uc011dmo.1"; oId "uc011dmo.1"; nearest_ref "uc011dmo.1"; class_code "="; tss_id "TSS17744"; p_id "P17604";
chr6	hg19_knownGene	exon	30623975	30624042	.	-	.	gene_id "XLOC_019372"; transcript_id "5_00051424"; exon_number "5"; gene_name "uc011dmo.1"; oId "uc011dmo.1"; nearest_ref "uc011dmo.1"; class_code "="; tss_id "TSS17744"; p_id "P17604";
chr6	hg19_knownGene	exon	30624168	30624286	.	-	.	gene_id "XLOC_019372"; transcript_id "5_00051424"; exon_number "6"; gene_name "uc011dmo.1"; oId "uc011dmo.1"; nearest_ref "uc011dmo.1"; class_code "="; tss_id "TSS17744"; p_id "P17604";
chr6	hg19_knownGene	exon	30624374	30624536	.	-	.	gene_id "XLOC_019372"; transcript_id "5_00051424"; exon_number "7"; gene_name "uc011dmo.1"; oId "uc011dmo.1"; nearest_ref "uc011dmo.1"; class_code "="; tss_id "TSS17744"; p_id "P17604";
chr6	hg19_knownGene	exon	30624729	30624869	.	-	.	gene_id "XLOC_019372"; transcript_id "5_00051424"; exon_number "8"; gene_name "uc011dmo.1"; oId "uc011dmo.1"; nearest_ref "uc011dmo.1"; class_code "="; tss_id "TSS17744"; p_id "P17604";
chr6	hg19_knownGene	exon	30627249	30627401	.	-	.	gene_id "XLOC_019372"; transcript_id "5_00051424"; exon_number "9"; gene_name "uc011dmo.1"; oId "uc011dmo.1"; nearest_ref "uc011dmo.1"; class_code "="; tss_id "TSS17744"; p_id "P17604";
chr6	hg19_knownGene	exon	30627513	30627611	.	-	.	gene_id "XLOC_019372"; transcript_id "5_00051424"; exon_number "10"; gene_name "uc011dmo.1"; oId "uc011dmo.1"; nearest_ref "uc011dmo.1"; class_code "="; tss_id "TSS17744"; p_id "P17604";
chr6	hg19_knownGene	exon	30627809	30628019	.	-	.	gene_id "XLOC_019372"; transcript_id "5_00051424"; exon_number "11"; gene_name "uc011dmo.1"; oId "uc011dmo.1"; nearest_ref "uc011dmo.1"; class_code "="; tss_id "TSS17744"; p_id "P17604";
chr6	hg19_knownGene	exon	30630404	30630519	.	-	.	gene_id "XLOC_019372"; transcript_id "5_00051424"; exon_number "12"; gene_name "uc011dmo.1"; oId "uc011dmo.1"; nearest_ref "uc011dmo.1"; class_code "="; tss_id "TSS17744"; p_id "P17604";
chr6	hg19_knownGene	exon	30630688	30630798	.	-	.	gene_id "XLOC_019372"; transcript_id "5_00051424"; exon_number "13"; gene_name "uc011dmo.1"; oId "uc011dmo.1"; nearest_ref "uc011dmo.1"; class_code "="; tss_id "TSS17744"; p_id "P17604";
chr6	hg19_knownGene	exon	30632578	30632769	.	-	.	gene_id "XLOC_019372"; transcript_id "5_00051424"; exon_number "14"; gene_name "uc011dmo.1"; oId "uc011dmo.1"; nearest_ref "uc011dmo.1"; class_code "="; tss_id "TSS17744"; p_id "P17604";
chr6	hg19_knownGene	exon	30632848	30633051	.	-	.	gene_id "XLOC_019372"; transcript_id "5_00051424"; exon_number "15"; gene_name "uc011dmo.1"; oId "uc011dmo.1"; nearest_ref "uc011dmo.1"; class_code "="; tss_id "TSS17744"; p_id "P17604";
chr6	hg19_knownGene	exon	30633256	30633510	.	-	.	gene_id "XLOC_019372"; transcript_id "5_00051424"; exon_number "16"; gene_name "uc011dmo.1"; oId "uc011dmo.1"; nearest_ref "uc011dmo.1"; class_code "="; tss_id "TSS17744"; p_id "P17604";
chr6	hg19_knownGene	exon	30638187	30638243	.	-	.	gene_id "XLOC_019372"; transcript_id "5_00051424"; exon_number "17"; gene_name "uc011dmo.1"; oId "uc011dmo.1"; nearest_ref "uc011dmo.1"; class_code "="; tss_id "TSS17744"; p_id "P17604";
chr6	hg19_knownGene	exon	30638567	30638729	.	-	.	gene_id "XLOC_019372"; transcript_id "5_00051424"; exon_number "18"; gene_name "uc011dmo.1"; oId "uc011dmo.1"; nearest_ref "uc011dmo.1"; class_code "="; tss_id "TSS17744"; p_id "P17604";
chr6	hg19_knownGene	exon	30638813	30639051	.	-	.	gene_id "XLOC_019372"; transcript_id "5_00051424"; exon_number "19"; gene_name "uc011dmo.1"; oId "uc011dmo.1"; nearest_ref "uc011dmo.1"; class_code "="; tss_id "TSS17744"; p_id "P17604";
chr6	hg19_knownGene	exon	30640733	30640830	.	-	.	gene_id "XLOC_019372"; transcript_id "5_00051424"; exon_number "20"; gene_name "uc011dmo.1"; oId "uc011dmo.1"; nearest_ref "uc011dmo.1"; class_code "="; tss_id "TSS17744"; p_id "P17604";
chr6	hg19_knownGene	exon	30620897	30621147	.	-	.	gene_id "XLOC_019372"; transcript_id "5_00051423"; exon_number "1"; gene_name "uc003nqz.2"; oId "uc003nqz.2"; nearest_ref "uc003nqz.2"; class_code "="; tss_id "TSS17744"; p_id "P17603";
chr6	hg19_knownGene	exon	30622483	30622656	.	-	.	gene_id "XLOC_019372"; transcript_id "5_00051423"; exon_number "2"; gene_name "uc003nqz.2"; oId "uc003nqz.2"; nearest_ref "uc003nqz.2"; class_code "="; tss_id "TSS17744"; p_id "P17603";
chr6	hg19_knownGene	exon	30622952	30623113	.	-	.	gene_id "XLOC_019372"; transcript_id "5_00051423"; exon_number "3"; gene_name "uc003nqz.2"; oId "uc003nqz.2"; nearest_ref "uc003nqz.2"; class_code "="; tss_id "TSS17744"; p_id "P17603";
chr6	hg19_knownGene	exon	30623212	30623374	.	-	.	gene_id "XLOC_019372"; transcript_id "5_00051423"; exon_number "4"; gene_name "uc003nqz.2"; oId "uc003nqz.2"; nearest_ref "uc003nqz.2"; class_code "="; tss_id "TSS17744"; p_id "P17603";
chr6	hg19_knownGene	exon	30623975	30624042	.	-	.	gene_id "XLOC_019372"; transcript_id "5_00051423"; exon_number "5"; gene_name "uc003nqz.2"; oId "uc003nqz.2"; nearest_ref "uc003nqz.2"; class_code "="; tss_id "TSS17744"; p_id "P17603";
chr6	hg19_knownGene	exon	30624168	30624286	.	-	.	gene_id "XLOC_019372"; transcript_id "5_00051423"; exon_number "6"; gene_name "uc003nqz.2"; oId "uc003nqz.2"; nearest_ref "uc003nqz.2"; class_code "="; tss_id "TSS17744"; p_id "P17603";
chr6	hg19_knownGene	exon	30624374	30624536	.	-	.	gene_id "XLOC_019372"; transcript_id "5_00051423"; exon_number "7"; gene_name "uc003nqz.2"; oId "uc003nqz.2"; nearest_ref "uc003nqz.2"; class_code "="; tss_id "TSS17744"; p_id "P17603";
chr6	hg19_knownGene	exon	30624729	30624869	.	-	.	gene_id "XLOC_019372"; transcript_id "5_00051423"; exon_number "8"; gene_name "uc003nqz.2"; oId "uc003nqz.2"; nearest_ref "uc003nqz.2"; class_code "="; tss_id "TSS17744"; p_id "P17603";
chr6	hg19_knownGene	exon	30627249	30627401	.	-	.	gene_id "XLOC_019372"; transcript_id "5_00051423"; exon_number "9"; gene_name "uc003nqz.2"; oId "uc003nqz.2"; nearest_ref "uc003nqz.2"; class_code "="; tss_id "TSS17744"; p_id "P17603";
chr6	hg19_knownGene	exon	30627513	30627611	.	-	.	gene_id "XLOC_019372"; transcript_id "5_00051423"; exon_number "10"; gene_name "uc003nqz.2"; oId "uc003nqz.2"; nearest_ref "uc003nqz.2"; class_code "="; tss_id "TSS17744"; p_id "P17603";
chr6	hg19_knownGene	exon	30627809	30628019	.	-	.	gene_id "XLOC_019372"; transcript_id "5_00051423"; exon_number "11"; gene_name "uc003nqz.2"; oId "uc003nqz.2"; nearest_ref "uc003nqz.2"; class_code "="; tss_id "TSS17744"; p_id "P17603";
chr6	hg19_knownGene	exon	30630404	30630519	.	-	.	gene_id "XLOC_019372"; transcript_id "5_00051423"; exon_number "12"; gene_name "uc003nqz.2"; oId "uc003nqz.2"; nearest_ref "uc003nqz.2"; class_code "="; tss_id "TSS17744"; p_id "P17603";
chr6	hg19_knownGene	exon	30630688	30630798	.	-	.	gene_id "XLOC_019372"; transcript_id "5_00051423"; exon_number "13"; gene_name "uc003nqz.2"; oId "uc003nqz.2"; nearest_ref "uc003nqz.2"; class_code "="; tss_id "TSS17744"; p_id "P17603";
chr6	hg19_knownGene	exon	30632578	30632769	.	-	.	gene_id "XLOC_019372"; transcript_id "5_00051423"; exon_number "14"; gene_name "uc003nqz.2"; oId "uc003nqz.2"; nearest_ref "uc003nqz.2"; class_code "="; tss_id "TSS17744"; p_id "P17603";
chr6	hg19_knownGene	exon	30632848	30633051	.	-	.	gene_id "XLOC_019372"; transcript_id "5_00051423"; exon_number "15"; gene_name "uc003nqz.2"; oId "uc003nqz.2"; nearest_ref "uc003nqz.2"; class_code "="; tss_id "TSS17744"; p_id "P17603";
chr6	hg19_knownGene	exon	30633256	30633510	.	-	.	gene_id "XLOC_019372"; transcript_id "5_00051423"; exon_number "16"; gene_name "uc003nqz.2"; oId "uc003nqz.2"; nearest_ref "uc003nqz.2"; class_code "="; tss_id "TSS17744"; p_id "P17603";
chr6	hg19_knownGene	exon	30638187	30638243	.	-	.	gene_id "XLOC_019372"; transcript_id "5_00051423"; exon_number "17"; gene_name "uc003nqz.2"; oId "uc003nqz.2"; nearest_ref "uc003nqz.2"; class_code "="; tss_id "TSS17744"; p_id "P17603";
chr6	hg19_knownGene	exon	30638567	30638729	.	-	.	gene_id "XLOC_019372"; transcript_id "5_00051423"; exon_number "18"; gene_name "uc003nqz.2"; oId "uc003nqz.2"; nearest_ref "uc003nqz.2"; class_code "="; tss_id "TSS17744"; p_id "P17603";
chr6	hg19_knownGene	exon	30638813	30639051	.	-	.	gene_id "XLOC_019372"; transcript_id "5_00051423"; exon_number "19"; gene_name "uc003nqz.2"; oId "uc003nqz.2"; nearest_ref "uc003nqz.2"; class_code "="; tss_id "TSS17744"; p_id "P17603";
chr6	hg19_knownGene	exon	30640412	30640830	.	-	.	gene_id "XLOC_019372"; transcript_id "5_00051423"; exon_number "20"; gene_name "uc003nqz.2"; oId "uc003nqz.2"; nearest_ref "uc003nqz.2"; class_code "="; tss_id "TSS17744"; p_id "P17603";
chr6	Cufflinks	exon	30620993	30621147	.	-	.	gene_id "XLOC_019372"; transcript_id "5_00054894"; exon_number "1"; gene_name "uc003nqz.2"; oId "upf3.18236.4"; nearest_ref "uc003nqz.2"; class_code "j"; tss_id "TSS17745";
chr6	Cufflinks	exon	30622483	30622656	.	-	.	gene_id "XLOC_019372"; transcript_id "5_00054894"; exon_number "2"; gene_name "uc003nqz.2"; oId "upf3.18236.4"; nearest_ref "uc003nqz.2"; class_code "j"; tss_id "TSS17745";
chr6	Cufflinks	exon	30622952	30623113	.	-	.	gene_id "XLOC_019372"; transcript_id "5_00054894"; exon_number "3"; gene_name "uc003nqz.2"; oId "upf3.18236.4"; nearest_ref "uc003nqz.2"; class_code "j"; tss_id "TSS17745";
chr6	Cufflinks	exon	30623212	30623374	.	-	.	gene_id "XLOC_019372"; transcript_id "5_00054894"; exon_number "4"; gene_name "uc003nqz.2"; oId "upf3.18236.4"; nearest_ref "uc003nqz.2"; class_code "j"; tss_id "TSS17745";
chr6	Cufflinks	exon	30623975	30624042	.	-	.	gene_id "XLOC_019372"; transcript_id "5_00054894"; exon_number "5"; gene_name "uc003nqz.2"; oId "upf3.18236.4"; nearest_ref "uc003nqz.2"; class_code "j"; tss_id "TSS17745";
chr6	Cufflinks	exon	30624168	30624286	.	-	.	gene_id "XLOC_019372"; transcript_id "5_00054894"; exon_number "6"; gene_name "uc003nqz.2"; oId "upf3.18236.4"; nearest_ref "uc003nqz.2"; class_code "j"; tss_id "TSS17745";
chr6	Cufflinks	exon	30624374	30624536	.	-	.	gene_id "XLOC_019372"; transcript_id "5_00054894"; exon_number "7"; gene_name "uc003nqz.2"; oId "upf3.18236.4"; nearest_ref "uc003nqz.2"; class_code "j"; tss_id "TSS17745";
chr6	Cufflinks	exon	30624729	30624869	.	-	.	gene_id "XLOC_019372"; transcript_id "5_00054894"; exon_number "8"; gene_name "uc003nqz.2"; oId "upf3.18236.4"; nearest_ref "uc003nqz.2"; class_code "j"; tss_id "TSS17745";
chr6	Cufflinks	exon	30627249	30627401	.	-	.	gene_id "XLOC_019372"; transcript_id "5_00054894"; exon_number "9"; gene_name "uc003nqz.2"; oId "upf3.18236.4"; nearest_ref "uc003nqz.2"; class_code "j"; tss_id "TSS17745";
chr6	Cufflinks	exon	30627513	30627611	.	-	.	gene_id "XLOC_019372"; transcript_id "5_00054894"; exon_number "10"; gene_name "uc003nqz.2"; oId "upf3.18236.4"; nearest_ref "uc003nqz.2"; class_code "j"; tss_id "TSS17745";
chr6	Cufflinks	exon	30627809	30628019	.	-	.	gene_id "XLOC_019372"; transcript_id "5_00054894"; exon_number "11"; gene_name "uc003nqz.2"; oId "upf3.18236.4"; nearest_ref "uc003nqz.2"; class_code "j"; tss_id "TSS17745";
chr6	Cufflinks	exon	30630404	30630519	.	-	.	gene_id "XLOC_019372"; transcript_id "5_00054894"; exon_number "12"; gene_name "uc003nqz.2"; oId "upf3.18236.4"; nearest_ref "uc003nqz.2"; class_code "j"; tss_id "TSS17745";
chr6	Cufflinks	exon	30630688	30630798	.	-	.	gene_id "XLOC_019372"; transcript_id "5_00054894"; exon_number "13"; gene_name "uc003nqz.2"; oId "upf3.18236.4"; nearest_ref "uc003nqz.2"; class_code "j"; tss_id "TSS17745";
chr6	Cufflinks	exon	30632578	30632769	.	-	.	gene_id "XLOC_019372"; transcript_id "5_00054894"; exon_number "14"; gene_name "uc003nqz.2"; oId "upf3.18236.4"; nearest_ref "uc003nqz.2"; class_code "j"; tss_id "TSS17745";
chr6	Cufflinks	exon	30632848	30633047	.	-	.	gene_id "XLOC_019372"; transcript_id "5_00054894"; exon_number "15"; gene_name "uc003nqz.2"; oId "upf3.18236.4"; nearest_ref "uc003nqz.2"; class_code "j"; tss_id "TSS17745";
chr6	Cufflinks	exon	30633256	30633510	.	-	.	gene_id "XLOC_019372"; transcript_id "5_00054894"; exon_number "16"; gene_name "uc003nqz.2"; oId "upf3.18236.4"; nearest_ref "uc003nqz.2"; class_code "j"; tss_id "TSS17745";
chr6	Cufflinks	exon	30634962	30635139	.	-	.	gene_id "XLOC_019372"; transcript_id "5_00054894"; exon_number "17"; gene_name "uc003nqz.2"; oId "upf3.18236.4"; nearest_ref "uc003nqz.2"; class_code "j"; tss_id "TSS17745";
chr6	hg19_knownGene	exon	30644168	30645065	.	-	.	gene_id "XLOC_019373"; transcript_id "5_00051426"; exon_number "1"; gene_name "uc003nrb.3"; oId "uc003nrb.3"; nearest_ref "uc003nrb.3"; class_code "="; tss_id "TSS17748"; p_id "P17606";
chr6	hg19_knownGene	exon	30646956	30647166	.	-	.	gene_id "XLOC_019373"; transcript_id "5_00051426"; exon_number "2"; gene_name "uc003nrb.3"; oId "uc003nrb.3"; nearest_ref "uc003nrb.3"; class_code "="; tss_id "TSS17748"; p_id "P17606";
chr6	hg19_knownGene	exon	30652185	30655672	.	-	.	gene_id "XLOC_019373"; transcript_id "5_00051426"; exon_number "3"; gene_name "uc003nrb.3"; oId "uc003nrb.3"; nearest_ref "uc003nrb.3"; class_code "="; tss_id "TSS17748"; p_id "P17606";
chr6	Cufflinks	exon	30644168	30645065	.	-	.	gene_id "XLOC_019373"; transcript_id "5_00051425"; exon_number "1"; gene_name "uc003nra.2"; oId "uc003nra.2_ext"; nearest_ref "uc003nra.2"; class_code "="; tss_id "TSS17748"; p_id "P17606";
chr6	Cufflinks	exon	30646956	30647166	.	-	.	gene_id "XLOC_019373"; transcript_id "5_00051425"; exon_number "2"; gene_name "uc003nra.2"; oId "uc003nra.2_ext"; nearest_ref "uc003nra.2"; class_code "="; tss_id "TSS17748"; p_id "P17606";
chr6	Cufflinks	exon	30652185	30653823	.	-	.	gene_id "XLOC_019373"; transcript_id "5_00051425"; exon_number "3"; gene_name "uc003nra.2"; oId "uc003nra.2_ext"; nearest_ref "uc003nra.2"; class_code "="; tss_id "TSS17748"; p_id "P17606";
chr6	Cufflinks	exon	30654891	30655672	.	-	.	gene_id "XLOC_019373"; transcript_id "5_00051425"; exon_number "4"; gene_name "uc003nra.2"; oId "uc003nra.2_ext"; nearest_ref "uc003nra.2"; class_code "="; tss_id "TSS17748"; p_id "P17606";
chr6	Cufflinks	exon	30655822	30656719	.	-	.	gene_id "XLOC_019374"; transcript_id "5_00054027"; exon_number "1"; gene_name "uc003nre.2"; oId "SC4.26890.1"; nearest_ref "uc003nre.2"; class_code "j"; tss_id "TSS17749";
chr6	Cufflinks	exon	30657053	30657229	.	-	.	gene_id "XLOC_019374"; transcript_id "5_00054027"; exon_number "2"; gene_name "uc003nre.2"; oId "SC4.26890.1"; nearest_ref "uc003nre.2"; class_code "j"; tss_id "TSS17749";
chr6	Cufflinks	exon	30658301	30658352	.	-	.	gene_id "XLOC_019374"; transcript_id "5_00054027"; exon_number "3"; gene_name "uc003nre.2"; oId "SC4.26890.1"; nearest_ref "uc003nre.2"; class_code "j"; tss_id "TSS17749";
chr6	Cufflinks	exon	30655823	30656719	.	-	.	gene_id "XLOC_019374"; transcript_id "5_00051427"; exon_number "1"; gene_name "uc003nre.2"; oId "SC3.17395.1"; nearest_ref "uc003nre.2"; class_code "j"; tss_id "TSS17750";
chr6	Cufflinks	exon	30657824	30658020	.	-	.	gene_id "XLOC_019374"; transcript_id "5_00051427"; exon_number "2"; gene_name "uc003nre.2"; oId "SC3.17395.1"; nearest_ref "uc003nre.2"; class_code "j"; tss_id "TSS17750";
chr6	Cufflinks	exon	30658619	30659058	.	-	.	gene_id "XLOC_019374"; transcript_id "5_00051427"; exon_number "3"; gene_name "uc003nre.2"; oId "SC3.17395.1"; nearest_ref "uc003nre.2"; class_code "j"; tss_id "TSS17750";
chr6	hg19_knownGene	exon	30655827	30656719	.	-	.	gene_id "XLOC_019374"; transcript_id "5_00051430"; exon_number "1"; gene_name "uc003nre.2"; oId "uc003nre.2"; nearest_ref "uc003nre.2"; class_code "="; tss_id "TSS17750"; p_id "P17607";
chr6	hg19_knownGene	exon	30657053	30657229	.	-	.	gene_id "XLOC_019374"; transcript_id "5_00051430"; exon_number "2"; gene_name "uc003nre.2"; oId "uc003nre.2"; nearest_ref "uc003nre.2"; class_code "="; tss_id "TSS17750"; p_id "P17607";
chr6	hg19_knownGene	exon	30658619	30659058	.	-	.	gene_id "XLOC_019374"; transcript_id "5_00051430"; exon_number "3"; gene_name "uc003nre.2"; oId "uc003nre.2"; nearest_ref "uc003nre.2"; class_code "="; tss_id "TSS17750"; p_id "P17607";
chr6	hg19_knownGene	exon	30655827	30656719	.	-	.	gene_id "XLOC_019374"; transcript_id "5_00051429"; exon_number "1"; gene_name "uc003nrd.2"; oId "uc003nrd.2"; nearest_ref "uc003nrd.2"; class_code "="; tss_id "TSS17750";
chr6	hg19_knownGene	exon	30657053	30657229	.	-	.	gene_id "XLOC_019374"; transcript_id "5_00051429"; exon_number "2"; gene_name "uc003nrd.2"; oId "uc003nrd.2"; nearest_ref "uc003nrd.2"; class_code "="; tss_id "TSS17750";
chr6	hg19_knownGene	exon	30657802	30658020	.	-	.	gene_id "XLOC_019374"; transcript_id "5_00051429"; exon_number "3"; gene_name "uc003nrd.2"; oId "uc003nrd.2"; nearest_ref "uc003nrd.2"; class_code "="; tss_id "TSS17750";
chr6	hg19_knownGene	exon	30658619	30659058	.	-	.	gene_id "XLOC_019374"; transcript_id "5_00051429"; exon_number "4"; gene_name "uc003nrd.2"; oId "uc003nrd.2"; nearest_ref "uc003nrd.2"; class_code "="; tss_id "TSS17750";
chr6	hg19_knownGene	exon	30655827	30656719	.	-	.	gene_id "XLOC_019374"; transcript_id "5_00051428"; exon_number "1"; gene_name "uc003nrc.2"; oId "uc003nrc.2"; nearest_ref "uc003nrc.2"; class_code "="; tss_id "TSS17750"; p_id "P17608";
chr6	hg19_knownGene	exon	30657053	30657229	.	-	.	gene_id "XLOC_019374"; transcript_id "5_00051428"; exon_number "2"; gene_name "uc003nrc.2"; oId "uc003nrc.2"; nearest_ref "uc003nrc.2"; class_code "="; tss_id "TSS17750"; p_id "P17608";
chr6	hg19_knownGene	exon	30657824	30658020	.	-	.	gene_id "XLOC_019374"; transcript_id "5_00051428"; exon_number "3"; gene_name "uc003nrc.2"; oId "uc003nrc.2"; nearest_ref "uc003nrc.2"; class_code "="; tss_id "TSS17750"; p_id "P17608";
chr6	hg19_knownGene	exon	30658619	30659058	.	-	.	gene_id "XLOC_019374"; transcript_id "5_00051428"; exon_number "4"; gene_name "uc003nrc.2"; oId "uc003nrc.2"; nearest_ref "uc003nrc.2"; class_code "="; tss_id "TSS17750"; p_id "P17608";
chr6	hg19_knownGene	exon	30667585	30668409	.	-	.	gene_id "XLOC_019375"; transcript_id "5_00051431"; exon_number "1"; gene_name "uc003nrf.3"; oId "uc003nrf.3"; nearest_ref "uc003nrf.3"; class_code "="; tss_id "TSS17751"; p_id "P17612";
chr6	hg19_knownGene	exon	30670330	30670440	.	-	.	gene_id "XLOC_019375"; transcript_id "5_00051431"; exon_number "2"; gene_name "uc003nrf.3"; oId "uc003nrf.3"; nearest_ref "uc003nrf.3"; class_code "="; tss_id "TSS17751"; p_id "P17612";
chr6	hg19_knownGene	exon	30670529	30670654	.	-	.	gene_id "XLOC_019375"; transcript_id "5_00051431"; exon_number "3"; gene_name "uc003nrf.3"; oId "uc003nrf.3"; nearest_ref "uc003nrf.3"; class_code "="; tss_id "TSS17751"; p_id "P17612";
chr6	hg19_knownGene	exon	30670881	30671063	.	-	.	gene_id "XLOC_019375"; transcript_id "5_00051431"; exon_number "4"; gene_name "uc003nrf.3"; oId "uc003nrf.3"; nearest_ref "uc003nrf.3"; class_code "="; tss_id "TSS17751"; p_id "P17612";
chr6	hg19_knownGene	exon	30671195	30671314	.	-	.	gene_id "XLOC_019375"; transcript_id "5_00051431"; exon_number "5"; gene_name "uc003nrf.3"; oId "uc003nrf.3"; nearest_ref "uc003nrf.3"; class_code "="; tss_id "TSS17751"; p_id "P17612";
chr6	hg19_knownGene	exon	30671398	30671598	.	-	.	gene_id "XLOC_019375"; transcript_id "5_00051431"; exon_number "6"; gene_name "uc003nrf.3"; oId "uc003nrf.3"; nearest_ref "uc003nrf.3"; class_code "="; tss_id "TSS17751"; p_id "P17612";
chr6	hg19_knownGene	exon	30675161	30675231	.	-	.	gene_id "XLOC_019375"; transcript_id "5_00051431"; exon_number "7"; gene_name "uc003nrf.3"; oId "uc003nrf.3"; nearest_ref "uc003nrf.3"; class_code "="; tss_id "TSS17751"; p_id "P17612";
chr6	hg19_knownGene	exon	30679189	30679281	.	-	.	gene_id "XLOC_019375"; transcript_id "5_00051431"; exon_number "8"; gene_name "uc003nrf.3"; oId "uc003nrf.3"; nearest_ref "uc003nrf.3"; class_code "="; tss_id "TSS17751"; p_id "P17612";
chr6	hg19_knownGene	exon	30679444	30679503	.	-	.	gene_id "XLOC_019375"; transcript_id "5_00051431"; exon_number "9"; gene_name "uc003nrf.3"; oId "uc003nrf.3"; nearest_ref "uc003nrf.3"; class_code "="; tss_id "TSS17751"; p_id "P17612";
chr6	hg19_knownGene	exon	30679651	30681131	.	-	.	gene_id "XLOC_019375"; transcript_id "5_00051431"; exon_number "10"; gene_name "uc003nrf.3"; oId "uc003nrf.3"; nearest_ref "uc003nrf.3"; class_code "="; tss_id "TSS17751"; p_id "P17612";
chr6	Cufflinks	exon	30667585	30668409	.	-	.	gene_id "XLOC_019375"; transcript_id "5_00054028"; exon_number "1"; gene_name "uc003nrg.3"; oId "SC4.26904.4"; nearest_ref "uc003nrg.3"; class_code "j"; tss_id "TSS17752";
chr6	Cufflinks	exon	30670330	30670440	.	-	.	gene_id "XLOC_019375"; transcript_id "5_00054028"; exon_number "2"; gene_name "uc003nrg.3"; oId "SC4.26904.4"; nearest_ref "uc003nrg.3"; class_code "j"; tss_id "TSS17752";
chr6	Cufflinks	exon	30670529	30670654	.	-	.	gene_id "XLOC_019375"; transcript_id "5_00054028"; exon_number "3"; gene_name "uc003nrg.3"; oId "SC4.26904.4"; nearest_ref "uc003nrg.3"; class_code "j"; tss_id "TSS17752";
chr6	Cufflinks	exon	30670881	30671063	.	-	.	gene_id "XLOC_019375"; transcript_id "5_00054028"; exon_number "4"; gene_name "uc003nrg.3"; oId "SC4.26904.4"; nearest_ref "uc003nrg.3"; class_code "j"; tss_id "TSS17752";
chr6	Cufflinks	exon	30671195	30671314	.	-	.	gene_id "XLOC_019375"; transcript_id "5_00054028"; exon_number "5"; gene_name "uc003nrg.3"; oId "SC4.26904.4"; nearest_ref "uc003nrg.3"; class_code "j"; tss_id "TSS17752";
chr6	Cufflinks	exon	30671398	30673875	.	-	.	gene_id "XLOC_019375"; transcript_id "5_00054028"; exon_number "6"; gene_name "uc003nrg.3"; oId "SC4.26904.4"; nearest_ref "uc003nrg.3"; class_code "j"; tss_id "TSS17752";
chr6	Cufflinks	exon	30675161	30675231	.	-	.	gene_id "XLOC_019375"; transcript_id "5_00054028"; exon_number "7"; gene_name "uc003nrg.3"; oId "SC4.26904.4"; nearest_ref "uc003nrg.3"; class_code "j"; tss_id "TSS17752";
chr6	Cufflinks	exon	30679189	30679281	.	-	.	gene_id "XLOC_019375"; transcript_id "5_00054028"; exon_number "8"; gene_name "uc003nrg.3"; oId "SC4.26904.4"; nearest_ref "uc003nrg.3"; class_code "j"; tss_id "TSS17752";
chr6	Cufflinks	exon	30679444	30679503	.	-	.	gene_id "XLOC_019375"; transcript_id "5_00054028"; exon_number "9"; gene_name "uc003nrg.3"; oId "SC4.26904.4"; nearest_ref "uc003nrg.3"; class_code "j"; tss_id "TSS17752";
chr6	Cufflinks	exon	30679651	30681131	.	-	.	gene_id "XLOC_019375"; transcript_id "5_00054028"; exon_number "10"; gene_name "uc003nrg.3"; oId "SC4.26904.4"; nearest_ref "uc003nrg.3"; class_code "j"; tss_id "TSS17752";
chr6	Cufflinks	exon	30681425	30681494	.	-	.	gene_id "XLOC_019375"; transcript_id "5_00054028"; exon_number "11"; gene_name "uc003nrg.3"; oId "SC4.26904.4"; nearest_ref "uc003nrg.3"; class_code "j"; tss_id "TSS17752";
chr6	Cufflinks	exon	30681580	30681960	.	-	.	gene_id "XLOC_019375"; transcript_id "5_00054028"; exon_number "12"; gene_name "uc003nrg.3"; oId "SC4.26904.4"; nearest_ref "uc003nrg.3"; class_code "j"; tss_id "TSS17752";
chr6	Cufflinks	exon	30682817	30682955	.	-	.	gene_id "XLOC_019375"; transcript_id "5_00054028"; exon_number "13"; gene_name "uc003nrg.3"; oId "SC4.26904.4"; nearest_ref "uc003nrg.3"; class_code "j"; tss_id "TSS17752";
chr6	Cufflinks	exon	30684659	30684854	.	-	.	gene_id "XLOC_019375"; transcript_id "5_00054028"; exon_number "14"; gene_name "uc003nrg.3"; oId "SC4.26904.4"; nearest_ref "uc003nrg.3"; class_code "j"; tss_id "TSS17752";
chr6	Cufflinks	exon	30667585	30668409	.	-	.	gene_id "XLOC_019375"; transcript_id "5_00054896"; exon_number "1"; gene_name "uc003nrg.3"; oId "upf3.18226.4"; nearest_ref "uc003nrg.3"; class_code "j"; tss_id "TSS17753";
chr6	Cufflinks	exon	30670330	30670440	.	-	.	gene_id "XLOC_019375"; transcript_id "5_00054896"; exon_number "2"; gene_name "uc003nrg.3"; oId "upf3.18226.4"; nearest_ref "uc003nrg.3"; class_code "j"; tss_id "TSS17753";
chr6	Cufflinks	exon	30670529	30670654	.	-	.	gene_id "XLOC_019375"; transcript_id "5_00054896"; exon_number "3"; gene_name "uc003nrg.3"; oId "upf3.18226.4"; nearest_ref "uc003nrg.3"; class_code "j"; tss_id "TSS17753";
chr6	Cufflinks	exon	30670881	30671063	.	-	.	gene_id "XLOC_019375"; transcript_id "5_00054896"; exon_number "4"; gene_name "uc003nrg.3"; oId "upf3.18226.4"; nearest_ref "uc003nrg.3"; class_code "j"; tss_id "TSS17753";
chr6	Cufflinks	exon	30671195	30671314	.	-	.	gene_id "XLOC_019375"; transcript_id "5_00054896"; exon_number "5"; gene_name "uc003nrg.3"; oId "upf3.18226.4"; nearest_ref "uc003nrg.3"; class_code "j"; tss_id "TSS17753";
chr6	Cufflinks	exon	30671398	30673875	.	-	.	gene_id "XLOC_019375"; transcript_id "5_00054896"; exon_number "6"; gene_name "uc003nrg.3"; oId "upf3.18226.4"; nearest_ref "uc003nrg.3"; class_code "j"; tss_id "TSS17753";
chr6	Cufflinks	exon	30675161	30675231	.	-	.	gene_id "XLOC_019375"; transcript_id "5_00054896"; exon_number "7"; gene_name "uc003nrg.3"; oId "upf3.18226.4"; nearest_ref "uc003nrg.3"; class_code "j"; tss_id "TSS17753";
chr6	Cufflinks	exon	30679189	30679278	.	-	.	gene_id "XLOC_019375"; transcript_id "5_00054896"; exon_number "8"; gene_name "uc003nrg.3"; oId "upf3.18226.4"; nearest_ref "uc003nrg.3"; class_code "j"; tss_id "TSS17753";
chr6	Cufflinks	exon	30679444	30679503	.	-	.	gene_id "XLOC_019375"; transcript_id "5_00054896"; exon_number "9"; gene_name "uc003nrg.3"; oId "upf3.18226.4"; nearest_ref "uc003nrg.3"; class_code "j"; tss_id "TSS17753";
chr6	Cufflinks	exon	30679651	30681131	.	-	.	gene_id "XLOC_019375"; transcript_id "5_00054896"; exon_number "10"; gene_name "uc003nrg.3"; oId "upf3.18226.4"; nearest_ref "uc003nrg.3"; class_code "j"; tss_id "TSS17753";
chr6	Cufflinks	exon	30681425	30681494	.	-	.	gene_id "XLOC_019375"; transcript_id "5_00054896"; exon_number "11"; gene_name "uc003nrg.3"; oId "upf3.18226.4"; nearest_ref "uc003nrg.3"; class_code "j"; tss_id "TSS17753";
chr6	Cufflinks	exon	30681580	30681709	.	-	.	gene_id "XLOC_019375"; transcript_id "5_00054896"; exon_number "12"; gene_name "uc003nrg.3"; oId "upf3.18226.4"; nearest_ref "uc003nrg.3"; class_code "j"; tss_id "TSS17753";
chr6	Cufflinks	exon	30681808	30681960	.	-	.	gene_id "XLOC_019375"; transcript_id "5_00054896"; exon_number "13"; gene_name "uc003nrg.3"; oId "upf3.18226.4"; nearest_ref "uc003nrg.3"; class_code "j"; tss_id "TSS17753";
chr6	Cufflinks	exon	30682817	30682955	.	-	.	gene_id "XLOC_019375"; transcript_id "5_00054896"; exon_number "14"; gene_name "uc003nrg.3"; oId "upf3.18226.4"; nearest_ref "uc003nrg.3"; class_code "j"; tss_id "TSS17753";
chr6	Cufflinks	exon	30684861	30685001	.	-	.	gene_id "XLOC_019375"; transcript_id "5_00054896"; exon_number "15"; gene_name "uc003nrg.3"; oId "upf3.18226.4"; nearest_ref "uc003nrg.3"; class_code "j"; tss_id "TSS17753";
chr6	Cufflinks	exon	30667585	30668409	.	-	.	gene_id "XLOC_019375"; transcript_id "5_00054895"; exon_number "1"; gene_name "uc003nrg.3"; oId "upf3.18226.3"; nearest_ref "uc003nrg.3"; class_code "j"; tss_id "TSS17753";
chr6	Cufflinks	exon	30670330	30670440	.	-	.	gene_id "XLOC_019375"; transcript_id "5_00054895"; exon_number "2"; gene_name "uc003nrg.3"; oId "upf3.18226.3"; nearest_ref "uc003nrg.3"; class_code "j"; tss_id "TSS17753";
chr6	Cufflinks	exon	30670529	30670654	.	-	.	gene_id "XLOC_019375"; transcript_id "5_00054895"; exon_number "3"; gene_name "uc003nrg.3"; oId "upf3.18226.3"; nearest_ref "uc003nrg.3"; class_code "j"; tss_id "TSS17753";
chr6	Cufflinks	exon	30670881	30671063	.	-	.	gene_id "XLOC_019375"; transcript_id "5_00054895"; exon_number "4"; gene_name "uc003nrg.3"; oId "upf3.18226.3"; nearest_ref "uc003nrg.3"; class_code "j"; tss_id "TSS17753";
chr6	Cufflinks	exon	30671195	30671314	.	-	.	gene_id "XLOC_019375"; transcript_id "5_00054895"; exon_number "5"; gene_name "uc003nrg.3"; oId "upf3.18226.3"; nearest_ref "uc003nrg.3"; class_code "j"; tss_id "TSS17753";
chr6	Cufflinks	exon	30671398	30673875	.	-	.	gene_id "XLOC_019375"; transcript_id "5_00054895"; exon_number "6"; gene_name "uc003nrg.3"; oId "upf3.18226.3"; nearest_ref "uc003nrg.3"; class_code "j"; tss_id "TSS17753";
chr6	Cufflinks	exon	30675161	30675231	.	-	.	gene_id "XLOC_019375"; transcript_id "5_00054895"; exon_number "7"; gene_name "uc003nrg.3"; oId "upf3.18226.3"; nearest_ref "uc003nrg.3"; class_code "j"; tss_id "TSS17753";
chr6	Cufflinks	exon	30675343	30676134	.	-	.	gene_id "XLOC_019375"; transcript_id "5_00054895"; exon_number "8"; gene_name "uc003nrg.3"; oId "upf3.18226.3"; nearest_ref "uc003nrg.3"; class_code "j"; tss_id "TSS17753";
chr6	Cufflinks	exon	30679189	30679278	.	-	.	gene_id "XLOC_019375"; transcript_id "5_00054895"; exon_number "9"; gene_name "uc003nrg.3"; oId "upf3.18226.3"; nearest_ref "uc003nrg.3"; class_code "j"; tss_id "TSS17753";
chr6	Cufflinks	exon	30679444	30679503	.	-	.	gene_id "XLOC_019375"; transcript_id "5_00054895"; exon_number "10"; gene_name "uc003nrg.3"; oId "upf3.18226.3"; nearest_ref "uc003nrg.3"; class_code "j"; tss_id "TSS17753";
chr6	Cufflinks	exon	30679651	30681131	.	-	.	gene_id "XLOC_019375"; transcript_id "5_00054895"; exon_number "11"; gene_name "uc003nrg.3"; oId "upf3.18226.3"; nearest_ref "uc003nrg.3"; class_code "j"; tss_id "TSS17753";
chr6	Cufflinks	exon	30681425	30681494	.	-	.	gene_id "XLOC_019375"; transcript_id "5_00054895"; exon_number "12"; gene_name "uc003nrg.3"; oId "upf3.18226.3"; nearest_ref "uc003nrg.3"; class_code "j"; tss_id "TSS17753";
chr6	Cufflinks	exon	30681580	30681960	.	-	.	gene_id "XLOC_019375"; transcript_id "5_00054895"; exon_number "13"; gene_name "uc003nrg.3"; oId "upf3.18226.3"; nearest_ref "uc003nrg.3"; class_code "j"; tss_id "TSS17753";
chr6	Cufflinks	exon	30682817	30682955	.	-	.	gene_id "XLOC_019375"; transcript_id "5_00054895"; exon_number "14"; gene_name "uc003nrg.3"; oId "upf3.18226.3"; nearest_ref "uc003nrg.3"; class_code "j"; tss_id "TSS17753";
chr6	Cufflinks	exon	30684861	30685001	.	-	.	gene_id "XLOC_019375"; transcript_id "5_00054895"; exon_number "15"; gene_name "uc003nrg.3"; oId "upf3.18226.3"; nearest_ref "uc003nrg.3"; class_code "j"; tss_id "TSS17753";
chr6	Cufflinks	exon	30667585	30668409	.	-	.	gene_id "XLOC_019375"; transcript_id "5_00054029"; exon_number "1"; gene_name "uc003nrg.3"; oId "SC4.26904.3"; nearest_ref "uc003nrg.3"; class_code "j"; tss_id "TSS17753";
chr6	Cufflinks	exon	30670330	30670440	.	-	.	gene_id "XLOC_019375"; transcript_id "5_00054029"; exon_number "2"; gene_name "uc003nrg.3"; oId "SC4.26904.3"; nearest_ref "uc003nrg.3"; class_code "j"; tss_id "TSS17753";
chr6	Cufflinks	exon	30670529	30670654	.	-	.	gene_id "XLOC_019375"; transcript_id "5_00054029"; exon_number "3"; gene_name "uc003nrg.3"; oId "SC4.26904.3"; nearest_ref "uc003nrg.3"; class_code "j"; tss_id "TSS17753";
chr6	Cufflinks	exon	30670881	30671063	.	-	.	gene_id "XLOC_019375"; transcript_id "5_00054029"; exon_number "4"; gene_name "uc003nrg.3"; oId "SC4.26904.3"; nearest_ref "uc003nrg.3"; class_code "j"; tss_id "TSS17753";
chr6	Cufflinks	exon	30671195	30671314	.	-	.	gene_id "XLOC_019375"; transcript_id "5_00054029"; exon_number "5"; gene_name "uc003nrg.3"; oId "SC4.26904.3"; nearest_ref "uc003nrg.3"; class_code "j"; tss_id "TSS17753";
chr6	Cufflinks	exon	30671398	30673875	.	-	.	gene_id "XLOC_019375"; transcript_id "5_00054029"; exon_number "6"; gene_name "uc003nrg.3"; oId "SC4.26904.3"; nearest_ref "uc003nrg.3"; class_code "j"; tss_id "TSS17753";
chr6	Cufflinks	exon	30675161	30675231	.	-	.	gene_id "XLOC_019375"; transcript_id "5_00054029"; exon_number "7"; gene_name "uc003nrg.3"; oId "SC4.26904.3"; nearest_ref "uc003nrg.3"; class_code "j"; tss_id "TSS17753";
chr6	Cufflinks	exon	30679189	30679278	.	-	.	gene_id "XLOC_019375"; transcript_id "5_00054029"; exon_number "8"; gene_name "uc003nrg.3"; oId "SC4.26904.3"; nearest_ref "uc003nrg.3"; class_code "j"; tss_id "TSS17753";
chr6	Cufflinks	exon	30679444	30679503	.	-	.	gene_id "XLOC_019375"; transcript_id "5_00054029"; exon_number "9"; gene_name "uc003nrg.3"; oId "SC4.26904.3"; nearest_ref "uc003nrg.3"; class_code "j"; tss_id "TSS17753";
chr6	Cufflinks	exon	30679651	30681131	.	-	.	gene_id "XLOC_019375"; transcript_id "5_00054029"; exon_number "10"; gene_name "uc003nrg.3"; oId "SC4.26904.3"; nearest_ref "uc003nrg.3"; class_code "j"; tss_id "TSS17753";
chr6	Cufflinks	exon	30681425	30681494	.	-	.	gene_id "XLOC_019375"; transcript_id "5_00054029"; exon_number "11"; gene_name "uc003nrg.3"; oId "SC4.26904.3"; nearest_ref "uc003nrg.3"; class_code "j"; tss_id "TSS17753";
chr6	Cufflinks	exon	30681580	30681960	.	-	.	gene_id "XLOC_019375"; transcript_id "5_00054029"; exon_number "12"; gene_name "uc003nrg.3"; oId "SC4.26904.3"; nearest_ref "uc003nrg.3"; class_code "j"; tss_id "TSS17753";
chr6	Cufflinks	exon	30682817	30682955	.	-	.	gene_id "XLOC_019375"; transcript_id "5_00054029"; exon_number "13"; gene_name "uc003nrg.3"; oId "SC4.26904.3"; nearest_ref "uc003nrg.3"; class_code "j"; tss_id "TSS17753";
chr6	Cufflinks	exon	30684861	30685006	.	-	.	gene_id "XLOC_019375"; transcript_id "5_00054029"; exon_number "14"; gene_name "uc003nrg.3"; oId "SC4.26904.3"; nearest_ref "uc003nrg.3"; class_code "j"; tss_id "TSS17753";
chr6	Cufflinks	exon	30667585	30668409	.	-	.	gene_id "XLOC_019375"; transcript_id "5_00051432"; exon_number "1"; gene_name "uc003nrg.3"; oId "upf1_r4.32065.3"; nearest_ref "uc003nrg.3"; class_code "j"; tss_id "TSS17753";
chr6	Cufflinks	exon	30670330	30670440	.	-	.	gene_id "XLOC_019375"; transcript_id "5_00051432"; exon_number "2"; gene_name "uc003nrg.3"; oId "upf1_r4.32065.3"; nearest_ref "uc003nrg.3"; class_code "j"; tss_id "TSS17753";
chr6	Cufflinks	exon	30670529	30670654	.	-	.	gene_id "XLOC_019375"; transcript_id "5_00051432"; exon_number "3"; gene_name "uc003nrg.3"; oId "upf1_r4.32065.3"; nearest_ref "uc003nrg.3"; class_code "j"; tss_id "TSS17753";
chr6	Cufflinks	exon	30670881	30671063	.	-	.	gene_id "XLOC_019375"; transcript_id "5_00051432"; exon_number "4"; gene_name "uc003nrg.3"; oId "upf1_r4.32065.3"; nearest_ref "uc003nrg.3"; class_code "j"; tss_id "TSS17753";
chr6	Cufflinks	exon	30671195	30671314	.	-	.	gene_id "XLOC_019375"; transcript_id "5_00051432"; exon_number "5"; gene_name "uc003nrg.3"; oId "upf1_r4.32065.3"; nearest_ref "uc003nrg.3"; class_code "j"; tss_id "TSS17753";
chr6	Cufflinks	exon	30671398	30673875	.	-	.	gene_id "XLOC_019375"; transcript_id "5_00051432"; exon_number "6"; gene_name "uc003nrg.3"; oId "upf1_r4.32065.3"; nearest_ref "uc003nrg.3"; class_code "j"; tss_id "TSS17753";
chr6	Cufflinks	exon	30675161	30675231	.	-	.	gene_id "XLOC_019375"; transcript_id "5_00051432"; exon_number "7"; gene_name "uc003nrg.3"; oId "upf1_r4.32065.3"; nearest_ref "uc003nrg.3"; class_code "j"; tss_id "TSS17753";
chr6	Cufflinks	exon	30675343	30676134	.	-	.	gene_id "XLOC_019375"; transcript_id "5_00051432"; exon_number "8"; gene_name "uc003nrg.3"; oId "upf1_r4.32065.3"; nearest_ref "uc003nrg.3"; class_code "j"; tss_id "TSS17753";
chr6	Cufflinks	exon	30679189	30679281	.	-	.	gene_id "XLOC_019375"; transcript_id "5_00051432"; exon_number "9"; gene_name "uc003nrg.3"; oId "upf1_r4.32065.3"; nearest_ref "uc003nrg.3"; class_code "j"; tss_id "TSS17753";
chr6	Cufflinks	exon	30679444	30679503	.	-	.	gene_id "XLOC_019375"; transcript_id "5_00051432"; exon_number "10"; gene_name "uc003nrg.3"; oId "upf1_r4.32065.3"; nearest_ref "uc003nrg.3"; class_code "j"; tss_id "TSS17753";
chr6	Cufflinks	exon	30679651	30681131	.	-	.	gene_id "XLOC_019375"; transcript_id "5_00051432"; exon_number "11"; gene_name "uc003nrg.3"; oId "upf1_r4.32065.3"; nearest_ref "uc003nrg.3"; class_code "j"; tss_id "TSS17753";
chr6	Cufflinks	exon	30681425	30681494	.	-	.	gene_id "XLOC_019375"; transcript_id "5_00051432"; exon_number "12"; gene_name "uc003nrg.3"; oId "upf1_r4.32065.3"; nearest_ref "uc003nrg.3"; class_code "j"; tss_id "TSS17753";
chr6	Cufflinks	exon	30681580	30681960	.	-	.	gene_id "XLOC_019375"; transcript_id "5_00051432"; exon_number "13"; gene_name "uc003nrg.3"; oId "upf1_r4.32065.3"; nearest_ref "uc003nrg.3"; class_code "j"; tss_id "TSS17753";
chr6	Cufflinks	exon	30682817	30682955	.	-	.	gene_id "XLOC_019375"; transcript_id "5_00051432"; exon_number "14"; gene_name "uc003nrg.3"; oId "upf1_r4.32065.3"; nearest_ref "uc003nrg.3"; class_code "j"; tss_id "TSS17753";
chr6	Cufflinks	exon	30684861	30685019	.	-	.	gene_id "XLOC_019375"; transcript_id "5_00051432"; exon_number "15"; gene_name "uc003nrg.3"; oId "upf1_r4.32065.3"; nearest_ref "uc003nrg.3"; class_code "j"; tss_id "TSS17753";
chr6	Cufflinks	exon	30667585	30668409	.	-	.	gene_id "XLOC_019375"; transcript_id "5_00054897"; exon_number "1"; gene_name "uc003nrg.3"; oId "upf3.18226.5"; nearest_ref "uc003nrg.3"; class_code "j"; tss_id "TSS17754";
chr6	Cufflinks	exon	30670330	30670440	.	-	.	gene_id "XLOC_019375"; transcript_id "5_00054897"; exon_number "2"; gene_name "uc003nrg.3"; oId "upf3.18226.5"; nearest_ref "uc003nrg.3"; class_code "j"; tss_id "TSS17754";
chr6	Cufflinks	exon	30670529	30670654	.	-	.	gene_id "XLOC_019375"; transcript_id "5_00054897"; exon_number "3"; gene_name "uc003nrg.3"; oId "upf3.18226.5"; nearest_ref "uc003nrg.3"; class_code "j"; tss_id "TSS17754";
chr6	Cufflinks	exon	30670881	30671063	.	-	.	gene_id "XLOC_019375"; transcript_id "5_00054897"; exon_number "4"; gene_name "uc003nrg.3"; oId "upf3.18226.5"; nearest_ref "uc003nrg.3"; class_code "j"; tss_id "TSS17754";
chr6	Cufflinks	exon	30671195	30671314	.	-	.	gene_id "XLOC_019375"; transcript_id "5_00054897"; exon_number "5"; gene_name "uc003nrg.3"; oId "upf3.18226.5"; nearest_ref "uc003nrg.3"; class_code "j"; tss_id "TSS17754";
chr6	Cufflinks	exon	30671398	30673875	.	-	.	gene_id "XLOC_019375"; transcript_id "5_00054897"; exon_number "6"; gene_name "uc003nrg.3"; oId "upf3.18226.5"; nearest_ref "uc003nrg.3"; class_code "j"; tss_id "TSS17754";
chr6	Cufflinks	exon	30675161	30675231	.	-	.	gene_id "XLOC_019375"; transcript_id "5_00054897"; exon_number "7"; gene_name "uc003nrg.3"; oId "upf3.18226.5"; nearest_ref "uc003nrg.3"; class_code "j"; tss_id "TSS17754";
chr6	Cufflinks	exon	30675343	30676134	.	-	.	gene_id "XLOC_019375"; transcript_id "5_00054897"; exon_number "8"; gene_name "uc003nrg.3"; oId "upf3.18226.5"; nearest_ref "uc003nrg.3"; class_code "j"; tss_id "TSS17754";
chr6	Cufflinks	exon	30679189	30679281	.	-	.	gene_id "XLOC_019375"; transcript_id "5_00054897"; exon_number "9"; gene_name "uc003nrg.3"; oId "upf3.18226.5"; nearest_ref "uc003nrg.3"; class_code "j"; tss_id "TSS17754";
chr6	Cufflinks	exon	30679444	30679503	.	-	.	gene_id "XLOC_019375"; transcript_id "5_00054897"; exon_number "10"; gene_name "uc003nrg.3"; oId "upf3.18226.5"; nearest_ref "uc003nrg.3"; class_code "j"; tss_id "TSS17754";
chr6	Cufflinks	exon	30679651	30681131	.	-	.	gene_id "XLOC_019375"; transcript_id "5_00054897"; exon_number "11"; gene_name "uc003nrg.3"; oId "upf3.18226.5"; nearest_ref "uc003nrg.3"; class_code "j"; tss_id "TSS17754";
chr6	Cufflinks	exon	30681425	30681494	.	-	.	gene_id "XLOC_019375"; transcript_id "5_00054897"; exon_number "12"; gene_name "uc003nrg.3"; oId "upf3.18226.5"; nearest_ref "uc003nrg.3"; class_code "j"; tss_id "TSS17754";
chr6	Cufflinks	exon	30681580	30681960	.	-	.	gene_id "XLOC_019375"; transcript_id "5_00054897"; exon_number "13"; gene_name "uc003nrg.3"; oId "upf3.18226.5"; nearest_ref "uc003nrg.3"; class_code "j"; tss_id "TSS17754";
chr6	Cufflinks	exon	30682817	30682955	.	-	.	gene_id "XLOC_019375"; transcript_id "5_00054897"; exon_number "14"; gene_name "uc003nrg.3"; oId "upf3.18226.5"; nearest_ref "uc003nrg.3"; class_code "j"; tss_id "TSS17754";
chr6	Cufflinks	exon	30684659	30684860	.	-	.	gene_id "XLOC_019375"; transcript_id "5_00054897"; exon_number "15"; gene_name "uc003nrg.3"; oId "upf3.18226.5"; nearest_ref "uc003nrg.3"; class_code "j"; tss_id "TSS17754";
chr6	Cufflinks	exon	30685022	30685458	.	-	.	gene_id "XLOC_019375"; transcript_id "5_00054897"; exon_number "16"; gene_name "uc003nrg.3"; oId "upf3.18226.5"; nearest_ref "uc003nrg.3"; class_code "j"; tss_id "TSS17754";
chr6	hg19_knownGene	exon	30667585	30668409	.	-	.	gene_id "XLOC_019375"; transcript_id "5_00051433"; exon_number "1"; gene_name "uc003nrg.3"; oId "uc003nrg.3"; nearest_ref "uc003nrg.3"; class_code "="; tss_id "TSS17754"; p_id "P17611";
chr6	hg19_knownGene	exon	30670330	30670440	.	-	.	gene_id "XLOC_019375"; transcript_id "5_00051433"; exon_number "2"; gene_name "uc003nrg.3"; oId "uc003nrg.3"; nearest_ref "uc003nrg.3"; class_code "="; tss_id "TSS17754"; p_id "P17611";
chr6	hg19_knownGene	exon	30670529	30670654	.	-	.	gene_id "XLOC_019375"; transcript_id "5_00051433"; exon_number "3"; gene_name "uc003nrg.3"; oId "uc003nrg.3"; nearest_ref "uc003nrg.3"; class_code "="; tss_id "TSS17754"; p_id "P17611";
chr6	hg19_knownGene	exon	30670881	30671063	.	-	.	gene_id "XLOC_019375"; transcript_id "5_00051433"; exon_number "4"; gene_name "uc003nrg.3"; oId "uc003nrg.3"; nearest_ref "uc003nrg.3"; class_code "="; tss_id "TSS17754"; p_id "P17611";
chr6	hg19_knownGene	exon	30671195	30671314	.	-	.	gene_id "XLOC_019375"; transcript_id "5_00051433"; exon_number "5"; gene_name "uc003nrg.3"; oId "uc003nrg.3"; nearest_ref "uc003nrg.3"; class_code "="; tss_id "TSS17754"; p_id "P17611";
chr6	hg19_knownGene	exon	30671398	30673875	.	-	.	gene_id "XLOC_019375"; transcript_id "5_00051433"; exon_number "6"; gene_name "uc003nrg.3"; oId "uc003nrg.3"; nearest_ref "uc003nrg.3"; class_code "="; tss_id "TSS17754"; p_id "P17611";
chr6	hg19_knownGene	exon	30675161	30675231	.	-	.	gene_id "XLOC_019375"; transcript_id "5_00051433"; exon_number "7"; gene_name "uc003nrg.3"; oId "uc003nrg.3"; nearest_ref "uc003nrg.3"; class_code "="; tss_id "TSS17754"; p_id "P17611";
chr6	hg19_knownGene	exon	30675343	30676134	.	-	.	gene_id "XLOC_019375"; transcript_id "5_00051433"; exon_number "8"; gene_name "uc003nrg.3"; oId "uc003nrg.3"; nearest_ref "uc003nrg.3"; class_code "="; tss_id "TSS17754"; p_id "P17611";
chr6	hg19_knownGene	exon	30679189	30679281	.	-	.	gene_id "XLOC_019375"; transcript_id "5_00051433"; exon_number "9"; gene_name "uc003nrg.3"; oId "uc003nrg.3"; nearest_ref "uc003nrg.3"; class_code "="; tss_id "TSS17754"; p_id "P17611";
chr6	hg19_knownGene	exon	30679444	30679503	.	-	.	gene_id "XLOC_019375"; transcript_id "5_00051433"; exon_number "10"; gene_name "uc003nrg.3"; oId "uc003nrg.3"; nearest_ref "uc003nrg.3"; class_code "="; tss_id "TSS17754"; p_id "P17611";
chr6	hg19_knownGene	exon	30679651	30681131	.	-	.	gene_id "XLOC_019375"; transcript_id "5_00051433"; exon_number "11"; gene_name "uc003nrg.3"; oId "uc003nrg.3"; nearest_ref "uc003nrg.3"; class_code "="; tss_id "TSS17754"; p_id "P17611";
chr6	hg19_knownGene	exon	30681425	30681494	.	-	.	gene_id "XLOC_019375"; transcript_id "5_00051433"; exon_number "12"; gene_name "uc003nrg.3"; oId "uc003nrg.3"; nearest_ref "uc003nrg.3"; class_code "="; tss_id "TSS17754"; p_id "P17611";
chr6	hg19_knownGene	exon	30681580	30681960	.	-	.	gene_id "XLOC_019375"; transcript_id "5_00051433"; exon_number "13"; gene_name "uc003nrg.3"; oId "uc003nrg.3"; nearest_ref "uc003nrg.3"; class_code "="; tss_id "TSS17754"; p_id "P17611";
chr6	hg19_knownGene	exon	30682817	30682955	.	-	.	gene_id "XLOC_019375"; transcript_id "5_00051433"; exon_number "14"; gene_name "uc003nrg.3"; oId "uc003nrg.3"; nearest_ref "uc003nrg.3"; class_code "="; tss_id "TSS17754"; p_id "P17611";
chr6	hg19_knownGene	exon	30685022	30685458	.	-	.	gene_id "XLOC_019375"; transcript_id "5_00051433"; exon_number "15"; gene_name "uc003nrg.3"; oId "uc003nrg.3"; nearest_ref "uc003nrg.3"; class_code "="; tss_id "TSS17754"; p_id "P17611";
chr6	Cufflinks	exon	30667585	30668409	.	-	.	gene_id "XLOC_019375"; transcript_id "5_00051434"; exon_number "1"; gene_name "uc003nrg.3"; oId "SC3.17396.1"; nearest_ref "uc003nrg.3"; class_code "j"; tss_id "TSS17754";
chr6	Cufflinks	exon	30670330	30670440	.	-	.	gene_id "XLOC_019375"; transcript_id "5_00051434"; exon_number "2"; gene_name "uc003nrg.3"; oId "SC3.17396.1"; nearest_ref "uc003nrg.3"; class_code "j"; tss_id "TSS17754";
chr6	Cufflinks	exon	30670529	30670654	.	-	.	gene_id "XLOC_019375"; transcript_id "5_00051434"; exon_number "3"; gene_name "uc003nrg.3"; oId "SC3.17396.1"; nearest_ref "uc003nrg.3"; class_code "j"; tss_id "TSS17754";
chr6	Cufflinks	exon	30670881	30671063	.	-	.	gene_id "XLOC_019375"; transcript_id "5_00051434"; exon_number "4"; gene_name "uc003nrg.3"; oId "SC3.17396.1"; nearest_ref "uc003nrg.3"; class_code "j"; tss_id "TSS17754";
chr6	Cufflinks	exon	30671195	30671314	.	-	.	gene_id "XLOC_019375"; transcript_id "5_00051434"; exon_number "5"; gene_name "uc003nrg.3"; oId "SC3.17396.1"; nearest_ref "uc003nrg.3"; class_code "j"; tss_id "TSS17754";
chr6	Cufflinks	exon	30671398	30673281	.	-	.	gene_id "XLOC_019375"; transcript_id "5_00051434"; exon_number "6"; gene_name "uc003nrg.3"; oId "SC3.17396.1"; nearest_ref "uc003nrg.3"; class_code "j"; tss_id "TSS17754";
chr6	Cufflinks	exon	30673405	30673875	.	-	.	gene_id "XLOC_019375"; transcript_id "5_00051434"; exon_number "7"; gene_name "uc003nrg.3"; oId "SC3.17396.1"; nearest_ref "uc003nrg.3"; class_code "j"; tss_id "TSS17754";
chr6	Cufflinks	exon	30675161	30675231	.	-	.	gene_id "XLOC_019375"; transcript_id "5_00051434"; exon_number "8"; gene_name "uc003nrg.3"; oId "SC3.17396.1"; nearest_ref "uc003nrg.3"; class_code "j"; tss_id "TSS17754";
chr6	Cufflinks	exon	30675913	30676134	.	-	.	gene_id "XLOC_019375"; transcript_id "5_00051434"; exon_number "9"; gene_name "uc003nrg.3"; oId "SC3.17396.1"; nearest_ref "uc003nrg.3"; class_code "j"; tss_id "TSS17754";
chr6	Cufflinks	exon	30679189	30679281	.	-	.	gene_id "XLOC_019375"; transcript_id "5_00051434"; exon_number "10"; gene_name "uc003nrg.3"; oId "SC3.17396.1"; nearest_ref "uc003nrg.3"; class_code "j"; tss_id "TSS17754";
chr6	Cufflinks	exon	30679444	30679503	.	-	.	gene_id "XLOC_019375"; transcript_id "5_00051434"; exon_number "11"; gene_name "uc003nrg.3"; oId "SC3.17396.1"; nearest_ref "uc003nrg.3"; class_code "j"; tss_id "TSS17754";
chr6	Cufflinks	exon	30679651	30681131	.	-	.	gene_id "XLOC_019375"; transcript_id "5_00051434"; exon_number "12"; gene_name "uc003nrg.3"; oId "SC3.17396.1"; nearest_ref "uc003nrg.3"; class_code "j"; tss_id "TSS17754";
chr6	Cufflinks	exon	30681425	30681494	.	-	.	gene_id "XLOC_019375"; transcript_id "5_00051434"; exon_number "13"; gene_name "uc003nrg.3"; oId "SC3.17396.1"; nearest_ref "uc003nrg.3"; class_code "j"; tss_id "TSS17754";
chr6	Cufflinks	exon	30681580	30681960	.	-	.	gene_id "XLOC_019375"; transcript_id "5_00051434"; exon_number "14"; gene_name "uc003nrg.3"; oId "SC3.17396.1"; nearest_ref "uc003nrg.3"; class_code "j"; tss_id "TSS17754";
chr6	Cufflinks	exon	30682817	30682955	.	-	.	gene_id "XLOC_019375"; transcript_id "5_00051434"; exon_number "15"; gene_name "uc003nrg.3"; oId "SC3.17396.1"; nearest_ref "uc003nrg.3"; class_code "j"; tss_id "TSS17754";
chr6	Cufflinks	exon	30685022	30685525	.	-	.	gene_id "XLOC_019375"; transcript_id "5_00051434"; exon_number "16"; gene_name "uc003nrg.3"; oId "SC3.17396.1"; nearest_ref "uc003nrg.3"; class_code "j"; tss_id "TSS17754";
chr6	hg19_knownGene	exon	30679651	30681131	.	-	.	gene_id "XLOC_019375"; transcript_id "5_00051436"; exon_number "1"; gene_name "uc003nrh.1"; oId "uc003nrh.1"; nearest_ref "uc003nrh.1"; class_code "="; tss_id "TSS17752"; p_id "P17610";
chr6	hg19_knownGene	exon	30681425	30681494	.	-	.	gene_id "XLOC_019375"; transcript_id "5_00051436"; exon_number "2"; gene_name "uc003nrh.1"; oId "uc003nrh.1"; nearest_ref "uc003nrh.1"; class_code "="; tss_id "TSS17752"; p_id "P17610";
chr6	hg19_knownGene	exon	30681580	30681709	.	-	.	gene_id "XLOC_019375"; transcript_id "5_00051436"; exon_number "3"; gene_name "uc003nrh.1"; oId "uc003nrh.1"; nearest_ref "uc003nrh.1"; class_code "="; tss_id "TSS17752"; p_id "P17610";
chr6	hg19_knownGene	exon	30681808	30681960	.	-	.	gene_id "XLOC_019375"; transcript_id "5_00051436"; exon_number "4"; gene_name "uc003nrh.1"; oId "uc003nrh.1"; nearest_ref "uc003nrh.1"; class_code "="; tss_id "TSS17752"; p_id "P17610";
chr6	hg19_knownGene	exon	30682817	30682955	.	-	.	gene_id "XLOC_019375"; transcript_id "5_00051436"; exon_number "5"; gene_name "uc003nrh.1"; oId "uc003nrh.1"; nearest_ref "uc003nrh.1"; class_code "="; tss_id "TSS17752"; p_id "P17610";
chr6	hg19_knownGene	exon	30684659	30684852	.	-	.	gene_id "XLOC_019375"; transcript_id "5_00051436"; exon_number "6"; gene_name "uc003nrh.1"; oId "uc003nrh.1"; nearest_ref "uc003nrh.1"; class_code "="; tss_id "TSS17752"; p_id "P17610";
chr6	Cufflinks	exon	30695513	30695922	.	-	.	gene_id "XLOC_019376"; transcript_id "5_00051438"; exon_number "1"; gene_name "uc011dmr.1"; oId "uc011dmr.1_ext"; nearest_ref "uc011dmr.1"; class_code "="; tss_id "TSS17755"; p_id "P17614";
chr6	Cufflinks	exon	30697799	30697963	.	-	.	gene_id "XLOC_019376"; transcript_id "5_00051438"; exon_number "2"; gene_name "uc011dmr.1"; oId "uc011dmr.1_ext"; nearest_ref "uc011dmr.1"; class_code "="; tss_id "TSS17755"; p_id "P17614";
chr6	Cufflinks	exon	30698205	30698342	.	-	.	gene_id "XLOC_019376"; transcript_id "5_00051438"; exon_number "3"; gene_name "uc011dmr.1"; oId "uc011dmr.1_ext"; nearest_ref "uc011dmr.1"; class_code "="; tss_id "TSS17755"; p_id "P17614";
chr6	Cufflinks	exon	30698459	30698504	.	-	.	gene_id "XLOC_019376"; transcript_id "5_00051438"; exon_number "4"; gene_name "uc011dmr.1"; oId "uc011dmr.1_ext"; nearest_ref "uc011dmr.1"; class_code "="; tss_id "TSS17755"; p_id "P17614";
chr6	Cufflinks	exon	30698696	30698877	.	-	.	gene_id "XLOC_019376"; transcript_id "5_00051438"; exon_number "5"; gene_name "uc011dmr.1"; oId "uc011dmr.1_ext"; nearest_ref "uc011dmr.1"; class_code "="; tss_id "TSS17755"; p_id "P17614";
chr6	Cufflinks	exon	30707935	30708087	.	-	.	gene_id "XLOC_019376"; transcript_id "5_00051438"; exon_number "6"; gene_name "uc011dmr.1"; oId "uc011dmr.1_ext"; nearest_ref "uc011dmr.1"; class_code "="; tss_id "TSS17755"; p_id "P17614";
chr6	Cufflinks	exon	30708273	30708368	.	-	.	gene_id "XLOC_019376"; transcript_id "5_00051438"; exon_number "7"; gene_name "uc011dmr.1"; oId "uc011dmr.1_ext"; nearest_ref "uc011dmr.1"; class_code "="; tss_id "TSS17755"; p_id "P17614";
chr6	Cufflinks	exon	30708456	30708575	.	-	.	gene_id "XLOC_019376"; transcript_id "5_00051438"; exon_number "8"; gene_name "uc011dmr.1"; oId "uc011dmr.1_ext"; nearest_ref "uc011dmr.1"; class_code "="; tss_id "TSS17755"; p_id "P17614";
chr6	Cufflinks	exon	30709391	30709481	.	-	.	gene_id "XLOC_019376"; transcript_id "5_00051438"; exon_number "9"; gene_name "uc011dmr.1"; oId "uc011dmr.1_ext"; nearest_ref "uc011dmr.1"; class_code "="; tss_id "TSS17755"; p_id "P17614";
chr6	Cufflinks	exon	30709569	30709644	.	-	.	gene_id "XLOC_019376"; transcript_id "5_00051438"; exon_number "10"; gene_name "uc011dmr.1"; oId "uc011dmr.1_ext"; nearest_ref "uc011dmr.1"; class_code "="; tss_id "TSS17755"; p_id "P17614";
chr6	Cufflinks	exon	30709924	30709980	.	-	.	gene_id "XLOC_019376"; transcript_id "5_00051438"; exon_number "11"; gene_name "uc011dmr.1"; oId "uc011dmr.1_ext"; nearest_ref "uc011dmr.1"; class_code "="; tss_id "TSS17755"; p_id "P17614";
chr6	Cufflinks	exon	30710304	30710487	.	-	.	gene_id "XLOC_019376"; transcript_id "5_00051438"; exon_number "12"; gene_name "uc011dmr.1"; oId "uc011dmr.1_ext"; nearest_ref "uc011dmr.1"; class_code "="; tss_id "TSS17755"; p_id "P17614";
chr6	Cufflinks	exon	30695513	30695922	.	-	.	gene_id "XLOC_019376"; transcript_id "5_00051437"; exon_number "1"; gene_name "uc003nrm.2"; oId "uc003nrm.2_ext"; nearest_ref "uc003nrm.2"; class_code "="; tss_id "TSS17755"; p_id "P17613";
chr6	Cufflinks	exon	30697799	30697963	.	-	.	gene_id "XLOC_019376"; transcript_id "5_00051437"; exon_number "2"; gene_name "uc003nrm.2"; oId "uc003nrm.2_ext"; nearest_ref "uc003nrm.2"; class_code "="; tss_id "TSS17755"; p_id "P17613";
chr6	Cufflinks	exon	30698205	30698342	.	-	.	gene_id "XLOC_019376"; transcript_id "5_00051437"; exon_number "3"; gene_name "uc003nrm.2"; oId "uc003nrm.2_ext"; nearest_ref "uc003nrm.2"; class_code "="; tss_id "TSS17755"; p_id "P17613";
chr6	Cufflinks	exon	30698459	30698504	.	-	.	gene_id "XLOC_019376"; transcript_id "5_00051437"; exon_number "4"; gene_name "uc003nrm.2"; oId "uc003nrm.2_ext"; nearest_ref "uc003nrm.2"; class_code "="; tss_id "TSS17755"; p_id "P17613";
chr6	Cufflinks	exon	30698696	30698877	.	-	.	gene_id "XLOC_019376"; transcript_id "5_00051437"; exon_number "5"; gene_name "uc003nrm.2"; oId "uc003nrm.2_ext"; nearest_ref "uc003nrm.2"; class_code "="; tss_id "TSS17755"; p_id "P17613";
chr6	Cufflinks	exon	30707935	30708087	.	-	.	gene_id "XLOC_019376"; transcript_id "5_00051437"; exon_number "6"; gene_name "uc003nrm.2"; oId "uc003nrm.2_ext"; nearest_ref "uc003nrm.2"; class_code "="; tss_id "TSS17755"; p_id "P17613";
chr6	Cufflinks	exon	30708273	30708368	.	-	.	gene_id "XLOC_019376"; transcript_id "5_00051437"; exon_number "7"; gene_name "uc003nrm.2"; oId "uc003nrm.2_ext"; nearest_ref "uc003nrm.2"; class_code "="; tss_id "TSS17755"; p_id "P17613";
chr6	Cufflinks	exon	30708456	30708575	.	-	.	gene_id "XLOC_019376"; transcript_id "5_00051437"; exon_number "8"; gene_name "uc003nrm.2"; oId "uc003nrm.2_ext"; nearest_ref "uc003nrm.2"; class_code "="; tss_id "TSS17755"; p_id "P17613";
chr6	Cufflinks	exon	30708967	30709110	.	-	.	gene_id "XLOC_019376"; transcript_id "5_00051437"; exon_number "9"; gene_name "uc003nrm.2"; oId "uc003nrm.2_ext"; nearest_ref "uc003nrm.2"; class_code "="; tss_id "TSS17755"; p_id "P17613";
chr6	Cufflinks	exon	30709391	30709481	.	-	.	gene_id "XLOC_019376"; transcript_id "5_00051437"; exon_number "10"; gene_name "uc003nrm.2"; oId "uc003nrm.2_ext"; nearest_ref "uc003nrm.2"; class_code "="; tss_id "TSS17755"; p_id "P17613";
chr6	Cufflinks	exon	30709569	30709644	.	-	.	gene_id "XLOC_019376"; transcript_id "5_00051437"; exon_number "11"; gene_name "uc003nrm.2"; oId "uc003nrm.2_ext"; nearest_ref "uc003nrm.2"; class_code "="; tss_id "TSS17755"; p_id "P17613";
chr6	Cufflinks	exon	30709924	30709980	.	-	.	gene_id "XLOC_019376"; transcript_id "5_00051437"; exon_number "12"; gene_name "uc003nrm.2"; oId "uc003nrm.2_ext"; nearest_ref "uc003nrm.2"; class_code "="; tss_id "TSS17755"; p_id "P17613";
chr6	Cufflinks	exon	30710304	30710487	.	-	.	gene_id "XLOC_019376"; transcript_id "5_00051437"; exon_number "13"; gene_name "uc003nrm.2"; oId "uc003nrm.2_ext"; nearest_ref "uc003nrm.2"; class_code "="; tss_id "TSS17755"; p_id "P17613";
chr6	Cufflinks	exon	30695654	30695922	.	-	.	gene_id "XLOC_019376"; transcript_id "5_00051439"; exon_number "1"; gene_name "uc011dmr.1"; oId "SC3.17401.3"; nearest_ref "uc011dmr.1"; class_code "j"; tss_id "TSS17756";
chr6	Cufflinks	exon	30697799	30697963	.	-	.	gene_id "XLOC_019376"; transcript_id "5_00051439"; exon_number "2"; gene_name "uc011dmr.1"; oId "SC3.17401.3"; nearest_ref "uc011dmr.1"; class_code "j"; tss_id "TSS17756";
chr6	Cufflinks	exon	30698205	30698342	.	-	.	gene_id "XLOC_019376"; transcript_id "5_00051439"; exon_number "3"; gene_name "uc011dmr.1"; oId "SC3.17401.3"; nearest_ref "uc011dmr.1"; class_code "j"; tss_id "TSS17756";
chr6	Cufflinks	exon	30698459	30698504	.	-	.	gene_id "XLOC_019376"; transcript_id "5_00051439"; exon_number "4"; gene_name "uc011dmr.1"; oId "SC3.17401.3"; nearest_ref "uc011dmr.1"; class_code "j"; tss_id "TSS17756";
chr6	Cufflinks	exon	30698696	30698877	.	-	.	gene_id "XLOC_019376"; transcript_id "5_00051439"; exon_number "5"; gene_name "uc011dmr.1"; oId "SC3.17401.3"; nearest_ref "uc011dmr.1"; class_code "j"; tss_id "TSS17756";
chr6	Cufflinks	exon	30707935	30708087	.	-	.	gene_id "XLOC_019376"; transcript_id "5_00051439"; exon_number "6"; gene_name "uc011dmr.1"; oId "SC3.17401.3"; nearest_ref "uc011dmr.1"; class_code "j"; tss_id "TSS17756";
chr6	Cufflinks	exon	30708273	30708368	.	-	.	gene_id "XLOC_019376"; transcript_id "5_00051439"; exon_number "7"; gene_name "uc011dmr.1"; oId "SC3.17401.3"; nearest_ref "uc011dmr.1"; class_code "j"; tss_id "TSS17756";
chr6	Cufflinks	exon	30708456	30708575	.	-	.	gene_id "XLOC_019376"; transcript_id "5_00051439"; exon_number "8"; gene_name "uc011dmr.1"; oId "SC3.17401.3"; nearest_ref "uc011dmr.1"; class_code "j"; tss_id "TSS17756";
chr6	Cufflinks	exon	30709924	30709980	.	-	.	gene_id "XLOC_019376"; transcript_id "5_00051439"; exon_number "9"; gene_name "uc011dmr.1"; oId "SC3.17401.3"; nearest_ref "uc011dmr.1"; class_code "j"; tss_id "TSS17756";
chr6	Cufflinks	exon	30710244	30710275	.	-	.	gene_id "XLOC_019376"; transcript_id "5_00051439"; exon_number "10"; gene_name "uc011dmr.1"; oId "SC3.17401.3"; nearest_ref "uc011dmr.1"; class_code "j"; tss_id "TSS17756";
chr6	Cufflinks	exon	30695665	30695922	.	-	.	gene_id "XLOC_019376"; transcript_id "5_00056095"; exon_number "1"; gene_name "uc011dmr.1"; oId "upf1_r4.32085.5"; nearest_ref "uc011dmr.1"; class_code "j"; tss_id "TSS17756";
chr6	Cufflinks	exon	30697799	30697963	.	-	.	gene_id "XLOC_019376"; transcript_id "5_00056095"; exon_number "2"; gene_name "uc011dmr.1"; oId "upf1_r4.32085.5"; nearest_ref "uc011dmr.1"; class_code "j"; tss_id "TSS17756";
chr6	Cufflinks	exon	30698205	30698342	.	-	.	gene_id "XLOC_019376"; transcript_id "5_00056095"; exon_number "3"; gene_name "uc011dmr.1"; oId "upf1_r4.32085.5"; nearest_ref "uc011dmr.1"; class_code "j"; tss_id "TSS17756";
chr6	Cufflinks	exon	30698459	30698504	.	-	.	gene_id "XLOC_019376"; transcript_id "5_00056095"; exon_number "4"; gene_name "uc011dmr.1"; oId "upf1_r4.32085.5"; nearest_ref "uc011dmr.1"; class_code "j"; tss_id "TSS17756";
chr6	Cufflinks	exon	30698696	30698877	.	-	.	gene_id "XLOC_019376"; transcript_id "5_00056095"; exon_number "5"; gene_name "uc011dmr.1"; oId "upf1_r4.32085.5"; nearest_ref "uc011dmr.1"; class_code "j"; tss_id "TSS17756";
chr6	Cufflinks	exon	30707935	30708087	.	-	.	gene_id "XLOC_019376"; transcript_id "5_00056095"; exon_number "6"; gene_name "uc011dmr.1"; oId "upf1_r4.32085.5"; nearest_ref "uc011dmr.1"; class_code "j"; tss_id "TSS17756";
chr6	Cufflinks	exon	30708273	30708368	.	-	.	gene_id "XLOC_019376"; transcript_id "5_00056095"; exon_number "7"; gene_name "uc011dmr.1"; oId "upf1_r4.32085.5"; nearest_ref "uc011dmr.1"; class_code "j"; tss_id "TSS17756";
chr6	Cufflinks	exon	30708456	30708575	.	-	.	gene_id "XLOC_019376"; transcript_id "5_00056095"; exon_number "8"; gene_name "uc011dmr.1"; oId "upf1_r4.32085.5"; nearest_ref "uc011dmr.1"; class_code "j"; tss_id "TSS17756";
chr6	Cufflinks	exon	30708967	30709110	.	-	.	gene_id "XLOC_019376"; transcript_id "5_00056095"; exon_number "9"; gene_name "uc011dmr.1"; oId "upf1_r4.32085.5"; nearest_ref "uc011dmr.1"; class_code "j"; tss_id "TSS17756";
chr6	Cufflinks	exon	30709924	30709980	.	-	.	gene_id "XLOC_019376"; transcript_id "5_00056095"; exon_number "10"; gene_name "uc011dmr.1"; oId "upf1_r4.32085.5"; nearest_ref "uc011dmr.1"; class_code "j"; tss_id "TSS17756";
chr6	Cufflinks	exon	30710161	30710238	.	-	.	gene_id "XLOC_019376"; transcript_id "5_00056095"; exon_number "11"; gene_name "uc011dmr.1"; oId "upf1_r4.32085.5"; nearest_ref "uc011dmr.1"; class_code "j"; tss_id "TSS17756";
chr6	Cufflinks	exon	30695665	30695922	.	-	.	gene_id "XLOC_019376"; transcript_id "5_00056094"; exon_number "1"; gene_name "uc011dmr.1"; oId "upf1_r4.32085.4"; nearest_ref "uc011dmr.1"; class_code "j"; tss_id "TSS17756";
chr6	Cufflinks	exon	30697799	30697963	.	-	.	gene_id "XLOC_019376"; transcript_id "5_00056094"; exon_number "2"; gene_name "uc011dmr.1"; oId "upf1_r4.32085.4"; nearest_ref "uc011dmr.1"; class_code "j"; tss_id "TSS17756";
chr6	Cufflinks	exon	30698205	30698342	.	-	.	gene_id "XLOC_019376"; transcript_id "5_00056094"; exon_number "3"; gene_name "uc011dmr.1"; oId "upf1_r4.32085.4"; nearest_ref "uc011dmr.1"; class_code "j"; tss_id "TSS17756";
chr6	Cufflinks	exon	30698459	30698504	.	-	.	gene_id "XLOC_019376"; transcript_id "5_00056094"; exon_number "4"; gene_name "uc011dmr.1"; oId "upf1_r4.32085.4"; nearest_ref "uc011dmr.1"; class_code "j"; tss_id "TSS17756";
chr6	Cufflinks	exon	30698696	30698877	.	-	.	gene_id "XLOC_019376"; transcript_id "5_00056094"; exon_number "5"; gene_name "uc011dmr.1"; oId "upf1_r4.32085.4"; nearest_ref "uc011dmr.1"; class_code "j"; tss_id "TSS17756";
chr6	Cufflinks	exon	30707935	30708087	.	-	.	gene_id "XLOC_019376"; transcript_id "5_00056094"; exon_number "6"; gene_name "uc011dmr.1"; oId "upf1_r4.32085.4"; nearest_ref "uc011dmr.1"; class_code "j"; tss_id "TSS17756";
chr6	Cufflinks	exon	30708273	30708368	.	-	.	gene_id "XLOC_019376"; transcript_id "5_00056094"; exon_number "7"; gene_name "uc011dmr.1"; oId "upf1_r4.32085.4"; nearest_ref "uc011dmr.1"; class_code "j"; tss_id "TSS17756";
chr6	Cufflinks	exon	30708456	30708575	.	-	.	gene_id "XLOC_019376"; transcript_id "5_00056094"; exon_number "8"; gene_name "uc011dmr.1"; oId "upf1_r4.32085.4"; nearest_ref "uc011dmr.1"; class_code "j"; tss_id "TSS17756";
chr6	Cufflinks	exon	30708967	30709110	.	-	.	gene_id "XLOC_019376"; transcript_id "5_00056094"; exon_number "9"; gene_name "uc011dmr.1"; oId "upf1_r4.32085.4"; nearest_ref "uc011dmr.1"; class_code "j"; tss_id "TSS17756";
chr6	Cufflinks	exon	30709391	30709481	.	-	.	gene_id "XLOC_019376"; transcript_id "5_00056094"; exon_number "10"; gene_name "uc011dmr.1"; oId "upf1_r4.32085.4"; nearest_ref "uc011dmr.1"; class_code "j"; tss_id "TSS17756";
chr6	Cufflinks	exon	30709569	30709644	.	-	.	gene_id "XLOC_019376"; transcript_id "5_00056094"; exon_number "11"; gene_name "uc011dmr.1"; oId "upf1_r4.32085.4"; nearest_ref "uc011dmr.1"; class_code "j"; tss_id "TSS17756";
chr6	Cufflinks	exon	30709924	30709980	.	-	.	gene_id "XLOC_019376"; transcript_id "5_00056094"; exon_number "12"; gene_name "uc011dmr.1"; oId "upf1_r4.32085.4"; nearest_ref "uc011dmr.1"; class_code "j"; tss_id "TSS17756";
chr6	Cufflinks	exon	30710161	30710238	.	-	.	gene_id "XLOC_019376"; transcript_id "5_00056094"; exon_number "13"; gene_name "uc011dmr.1"; oId "upf1_r4.32085.4"; nearest_ref "uc011dmr.1"; class_code "j"; tss_id "TSS17756";
chr6	Cufflinks	exon	30695665	30695922	.	-	.	gene_id "XLOC_019376"; transcript_id "5_00056096"; exon_number "1"; gene_name "uc011dmr.1"; oId "upf1_r4.32085.3"; nearest_ref "uc011dmr.1"; class_code "j"; tss_id "TSS17755";
chr6	Cufflinks	exon	30697799	30697963	.	-	.	gene_id "XLOC_019376"; transcript_id "5_00056096"; exon_number "2"; gene_name "uc011dmr.1"; oId "upf1_r4.32085.3"; nearest_ref "uc011dmr.1"; class_code "j"; tss_id "TSS17755";
chr6	Cufflinks	exon	30698205	30698342	.	-	.	gene_id "XLOC_019376"; transcript_id "5_00056096"; exon_number "3"; gene_name "uc011dmr.1"; oId "upf1_r4.32085.3"; nearest_ref "uc011dmr.1"; class_code "j"; tss_id "TSS17755";
chr6	Cufflinks	exon	30698459	30698504	.	-	.	gene_id "XLOC_019376"; transcript_id "5_00056096"; exon_number "4"; gene_name "uc011dmr.1"; oId "upf1_r4.32085.3"; nearest_ref "uc011dmr.1"; class_code "j"; tss_id "TSS17755";
chr6	Cufflinks	exon	30698696	30698877	.	-	.	gene_id "XLOC_019376"; transcript_id "5_00056096"; exon_number "5"; gene_name "uc011dmr.1"; oId "upf1_r4.32085.3"; nearest_ref "uc011dmr.1"; class_code "j"; tss_id "TSS17755";
chr6	Cufflinks	exon	30707935	30708087	.	-	.	gene_id "XLOC_019376"; transcript_id "5_00056096"; exon_number "6"; gene_name "uc011dmr.1"; oId "upf1_r4.32085.3"; nearest_ref "uc011dmr.1"; class_code "j"; tss_id "TSS17755";
chr6	Cufflinks	exon	30708273	30708368	.	-	.	gene_id "XLOC_019376"; transcript_id "5_00056096"; exon_number "7"; gene_name "uc011dmr.1"; oId "upf1_r4.32085.3"; nearest_ref "uc011dmr.1"; class_code "j"; tss_id "TSS17755";
chr6	Cufflinks	exon	30708456	30708575	.	-	.	gene_id "XLOC_019376"; transcript_id "5_00056096"; exon_number "8"; gene_name "uc011dmr.1"; oId "upf1_r4.32085.3"; nearest_ref "uc011dmr.1"; class_code "j"; tss_id "TSS17755";
chr6	Cufflinks	exon	30708967	30709110	.	-	.	gene_id "XLOC_019376"; transcript_id "5_00056096"; exon_number "9"; gene_name "uc011dmr.1"; oId "upf1_r4.32085.3"; nearest_ref "uc011dmr.1"; class_code "j"; tss_id "TSS17755";
chr6	Cufflinks	exon	30709569	30709644	.	-	.	gene_id "XLOC_019376"; transcript_id "5_00056096"; exon_number "10"; gene_name "uc011dmr.1"; oId "upf1_r4.32085.3"; nearest_ref "uc011dmr.1"; class_code "j"; tss_id "TSS17755";
chr6	Cufflinks	exon	30709924	30709980	.	-	.	gene_id "XLOC_019376"; transcript_id "5_00056096"; exon_number "11"; gene_name "uc011dmr.1"; oId "upf1_r4.32085.3"; nearest_ref "uc011dmr.1"; class_code "j"; tss_id "TSS17755";
chr6	Cufflinks	exon	30710304	30710464	.	-	.	gene_id "XLOC_019376"; transcript_id "5_00056096"; exon_number "12"; gene_name "uc011dmr.1"; oId "upf1_r4.32085.3"; nearest_ref "uc011dmr.1"; class_code "j"; tss_id "TSS17755";
chr6	Cufflinks	exon	30695668	30695922	.	-	.	gene_id "XLOC_019376"; transcript_id "5_00054030"; exon_number "1"; gene_name "uc011dmr.1"; oId "SC4.26917.4"; nearest_ref "uc011dmr.1"; class_code "j"; tss_id "TSS17757";
chr6	Cufflinks	exon	30697799	30697963	.	-	.	gene_id "XLOC_019376"; transcript_id "5_00054030"; exon_number "2"; gene_name "uc011dmr.1"; oId "SC4.26917.4"; nearest_ref "uc011dmr.1"; class_code "j"; tss_id "TSS17757";
chr6	Cufflinks	exon	30698205	30698342	.	-	.	gene_id "XLOC_019376"; transcript_id "5_00054030"; exon_number "3"; gene_name "uc011dmr.1"; oId "SC4.26917.4"; nearest_ref "uc011dmr.1"; class_code "j"; tss_id "TSS17757";
chr6	Cufflinks	exon	30698459	30698618	.	-	.	gene_id "XLOC_019376"; transcript_id "5_00054030"; exon_number "4"; gene_name "uc011dmr.1"; oId "SC4.26917.4"; nearest_ref "uc011dmr.1"; class_code "j"; tss_id "TSS17757";
chr6	Cufflinks	exon	30695668	30695922	.	-	.	gene_id "XLOC_019376"; transcript_id "5_00054031"; exon_number "1"; gene_name "uc011dmr.1"; oId "SC4.26917.3"; nearest_ref "uc011dmr.1"; class_code "j"; tss_id "TSS17756";
chr6	Cufflinks	exon	30697799	30697963	.	-	.	gene_id "XLOC_019376"; transcript_id "5_00054031"; exon_number "2"; gene_name "uc011dmr.1"; oId "SC4.26917.3"; nearest_ref "uc011dmr.1"; class_code "j"; tss_id "TSS17756";
chr6	Cufflinks	exon	30698205	30698342	.	-	.	gene_id "XLOC_019376"; transcript_id "5_00054031"; exon_number "3"; gene_name "uc011dmr.1"; oId "SC4.26917.3"; nearest_ref "uc011dmr.1"; class_code "j"; tss_id "TSS17756";
chr6	Cufflinks	exon	30698459	30698504	.	-	.	gene_id "XLOC_019376"; transcript_id "5_00054031"; exon_number "4"; gene_name "uc011dmr.1"; oId "SC4.26917.3"; nearest_ref "uc011dmr.1"; class_code "j"; tss_id "TSS17756";
chr6	Cufflinks	exon	30698696	30698877	.	-	.	gene_id "XLOC_019376"; transcript_id "5_00054031"; exon_number "5"; gene_name "uc011dmr.1"; oId "SC4.26917.3"; nearest_ref "uc011dmr.1"; class_code "j"; tss_id "TSS17756";
chr6	Cufflinks	exon	30707935	30708087	.	-	.	gene_id "XLOC_019376"; transcript_id "5_00054031"; exon_number "6"; gene_name "uc011dmr.1"; oId "SC4.26917.3"; nearest_ref "uc011dmr.1"; class_code "j"; tss_id "TSS17756";
chr6	Cufflinks	exon	30708273	30708368	.	-	.	gene_id "XLOC_019376"; transcript_id "5_00054031"; exon_number "7"; gene_name "uc011dmr.1"; oId "SC4.26917.3"; nearest_ref "uc011dmr.1"; class_code "j"; tss_id "TSS17756";
chr6	Cufflinks	exon	30708456	30708575	.	-	.	gene_id "XLOC_019376"; transcript_id "5_00054031"; exon_number "8"; gene_name "uc011dmr.1"; oId "SC4.26917.3"; nearest_ref "uc011dmr.1"; class_code "j"; tss_id "TSS17756";
chr6	Cufflinks	exon	30708967	30709110	.	-	.	gene_id "XLOC_019376"; transcript_id "5_00054031"; exon_number "9"; gene_name "uc011dmr.1"; oId "SC4.26917.3"; nearest_ref "uc011dmr.1"; class_code "j"; tss_id "TSS17756";
chr6	Cufflinks	exon	30709391	30709481	.	-	.	gene_id "XLOC_019376"; transcript_id "5_00054031"; exon_number "10"; gene_name "uc011dmr.1"; oId "SC4.26917.3"; nearest_ref "uc011dmr.1"; class_code "j"; tss_id "TSS17756";
chr6	Cufflinks	exon	30709569	30709644	.	-	.	gene_id "XLOC_019376"; transcript_id "5_00054031"; exon_number "11"; gene_name "uc011dmr.1"; oId "SC4.26917.3"; nearest_ref "uc011dmr.1"; class_code "j"; tss_id "TSS17756";
chr6	Cufflinks	exon	30709924	30709980	.	-	.	gene_id "XLOC_019376"; transcript_id "5_00054031"; exon_number "12"; gene_name "uc011dmr.1"; oId "SC4.26917.3"; nearest_ref "uc011dmr.1"; class_code "j"; tss_id "TSS17756";
chr6	Cufflinks	exon	30710244	30710270	.	-	.	gene_id "XLOC_019376"; transcript_id "5_00054031"; exon_number "13"; gene_name "uc011dmr.1"; oId "SC4.26917.3"; nearest_ref "uc011dmr.1"; class_code "j"; tss_id "TSS17756";
chr6	hg19_knownGene	exon	30710977	30711973	.	-	.	gene_id "XLOC_019377"; transcript_id "5_00051441"; exon_number "1"; gene_name "uc003nrn.2"; oId "uc003nrn.2"; nearest_ref "uc003nrn.2"; class_code "="; tss_id "TSS17758"; p_id "P17615";
chr6	hg19_knownGene	exon	30712086	30712327	.	-	.	gene_id "XLOC_019377"; transcript_id "5_00051441"; exon_number "2"; gene_name "uc003nrn.2"; oId "uc003nrn.2"; nearest_ref "uc003nrn.2"; class_code "="; tss_id "TSS17758"; p_id "P17615";
chr6	Cufflinks	exon	30710977	30712327	.	-	.	gene_id "XLOC_019377"; transcript_id "5_00051440"; exon_number "1"; gene_name "uc003nrn.2"; oId "SC3.uc003nrn.2.2"; nearest_ref "uc003nrn.2"; class_code "e";
chr6	Cufflinks	exon	30765959	30766552	.	-	.	gene_id "XLOC_019378"; transcript_id "5_00056097"; exon_number "1"; oId "upf1_r4.32062.1"; class_code "u";
chr6	Cufflinks	exon	30774292	30774733	.	-	.	gene_id "XLOC_019379"; transcript_id "5_00054033"; exon_number "1"; oId "SC4.26902.1"; class_code "u";
chr6	Cufflinks	exon	30774816	30775032	.	-	.	gene_id "XLOC_019380"; transcript_id "5_00054034"; exon_number "1"; oId "SC4.26903.1"; class_code "u";
chr6	hg19_knownGene	exon	30780643	30782549	.	-	.	gene_id "XLOC_019381"; transcript_id "5_00051442"; exon_number "1"; gene_name "uc003nrp.1"; oId "uc003nrp.1"; nearest_ref "uc003nrp.1"; class_code "="; tss_id "TSS17759"; p_id "P17616";
chr6	hg19_knownGene	exon	30798292	30798436	.	-	.	gene_id "XLOC_019381"; transcript_id "5_00051442"; exon_number "2"; gene_name "uc003nrp.1"; oId "uc003nrp.1"; nearest_ref "uc003nrp.1"; class_code "="; tss_id "TSS17759"; p_id "P17616";
chr6	hg19_knownGene	exon	30899128	30899351	.	-	.	gene_id "XLOC_019382"; transcript_id "5_00051443"; exon_number "1"; gene_name "uc003nsf.2"; oId "uc003nsf.2"; nearest_ref "uc003nsf.2"; class_code "="; tss_id "TSS17760"; p_id "P17617";
chr6	hg19_knownGene	exon	30899484	30899572	.	-	.	gene_id "XLOC_019382"; transcript_id "5_00051443"; exon_number "2"; gene_name "uc003nsf.2"; oId "uc003nsf.2"; nearest_ref "uc003nsf.2"; class_code "="; tss_id "TSS17760"; p_id "P17617";
chr6	hg19_knownGene	exon	30899813	30899952	.	-	.	gene_id "XLOC_019382"; transcript_id "5_00051443"; exon_number "3"; gene_name "uc003nsf.2"; oId "uc003nsf.2"; nearest_ref "uc003nsf.2"; class_code "="; tss_id "TSS17760"; p_id "P17617";
chr6	hg19_knownGene	exon	31079000	31080068	.	-	.	gene_id "XLOC_019383"; transcript_id "5_00051444"; exon_number "1"; gene_name "uc003nsk.1"; oId "uc003nsk.1"; nearest_ref "uc003nsk.1"; class_code "="; tss_id "TSS17761"; p_id "P17618";
chr6	hg19_knownGene	exon	31080266	31080332	.	-	.	gene_id "XLOC_019383"; transcript_id "5_00051444"; exon_number "2"; gene_name "uc003nsk.1"; oId "uc003nsk.1"; nearest_ref "uc003nsk.1"; class_code "="; tss_id "TSS17761"; p_id "P17618";
chr6	hg19_knownGene	exon	31082870	31085306	.	-	.	gene_id "XLOC_019384"; transcript_id "5_00051445"; exon_number "1"; gene_name "uc003nsm.1"; oId "uc003nsm.1"; nearest_ref "uc003nsm.1"; class_code "="; tss_id "TSS17762"; p_id "P17619";
chr6	hg19_knownGene	exon	31088112	31088223	.	-	.	gene_id "XLOC_019384"; transcript_id "5_00051445"; exon_number "2"; gene_name "uc003nsm.1"; oId "uc003nsm.1"; nearest_ref "uc003nsm.1"; class_code "="; tss_id "TSS17762"; p_id "P17619";
chr6	hg19_knownGene	exon	31105312	31106083	.	-	.	gene_id "XLOC_019385"; transcript_id "5_00051446"; exon_number "1"; gene_name "uc003nso.3"; oId "uc003nso.3"; nearest_ref "uc003nso.3"; class_code "="; tss_id "TSS17763"; p_id "P17620";
chr6	hg19_knownGene	exon	31106749	31107127	.	-	.	gene_id "XLOC_019385"; transcript_id "5_00051446"; exon_number "2"; gene_name "uc003nso.3"; oId "uc003nso.3"; nearest_ref "uc003nso.3"; class_code "="; tss_id "TSS17763"; p_id "P17620";
chr6	Cufflinks	exon	31110215	31110493	.	-	.	gene_id "XLOC_019386"; transcript_id "5_00054898"; exon_number "1"; gene_name "uc003nsr.3"; oId "upf3.18233.1"; nearest_ref "uc003nsr.3"; class_code "j"; tss_id "TSS17764";
chr6	Cufflinks	exon	31110740	31110911	.	-	.	gene_id "XLOC_019386"; transcript_id "5_00054898"; exon_number "2"; gene_name "uc003nsr.3"; oId "upf3.18233.1"; nearest_ref "uc003nsr.3"; class_code "j"; tss_id "TSS17764";
chr6	Cufflinks	exon	31111039	31111190	.	-	.	gene_id "XLOC_019386"; transcript_id "5_00054898"; exon_number "3"; gene_name "uc003nsr.3"; oId "upf3.18233.1"; nearest_ref "uc003nsr.3"; class_code "j"; tss_id "TSS17764";
chr6	Cufflinks	exon	31112464	31112565	.	-	.	gene_id "XLOC_019386"; transcript_id "5_00054898"; exon_number "4"; gene_name "uc003nsr.3"; oId "upf3.18233.1"; nearest_ref "uc003nsr.3"; class_code "j"; tss_id "TSS17764";
chr6	Cufflinks	exon	31112662	31112850	.	-	.	gene_id "XLOC_019386"; transcript_id "5_00054898"; exon_number "5"; gene_name "uc003nsr.3"; oId "upf3.18233.1"; nearest_ref "uc003nsr.3"; class_code "j"; tss_id "TSS17764";
chr6	Cufflinks	exon	31112965	31113079	.	-	.	gene_id "XLOC_019386"; transcript_id "5_00054898"; exon_number "6"; gene_name "uc003nsr.3"; oId "upf3.18233.1"; nearest_ref "uc003nsr.3"; class_code "j"; tss_id "TSS17764";
chr6	Cufflinks	exon	31113225	31113270	.	-	.	gene_id "XLOC_019386"; transcript_id "5_00054898"; exon_number "7"; gene_name "uc003nsr.3"; oId "upf3.18233.1"; nearest_ref "uc003nsr.3"; class_code "j"; tss_id "TSS17764";
chr6	Cufflinks	exon	31113473	31113585	.	-	.	gene_id "XLOC_019386"; transcript_id "5_00054898"; exon_number "8"; gene_name "uc003nsr.3"; oId "upf3.18233.1"; nearest_ref "uc003nsr.3"; class_code "j"; tss_id "TSS17764";
chr6	Cufflinks	exon	31116182	31116288	.	-	.	gene_id "XLOC_019386"; transcript_id "5_00054898"; exon_number "9"; gene_name "uc003nsr.3"; oId "upf3.18233.1"; nearest_ref "uc003nsr.3"; class_code "j"; tss_id "TSS17764";
chr6	Cufflinks	exon	31116395	31116505	.	-	.	gene_id "XLOC_019386"; transcript_id "5_00054898"; exon_number "10"; gene_name "uc003nsr.3"; oId "upf3.18233.1"; nearest_ref "uc003nsr.3"; class_code "j"; tss_id "TSS17764";
chr6	Cufflinks	exon	31117843	31117992	.	-	.	gene_id "XLOC_019386"; transcript_id "5_00054898"; exon_number "11"; gene_name "uc003nsr.3"; oId "upf3.18233.1"; nearest_ref "uc003nsr.3"; class_code "j"; tss_id "TSS17764";
chr6	Cufflinks	exon	31118232	31118342	.	-	.	gene_id "XLOC_019386"; transcript_id "5_00054898"; exon_number "12"; gene_name "uc003nsr.3"; oId "upf3.18233.1"; nearest_ref "uc003nsr.3"; class_code "j"; tss_id "TSS17764";
chr6	Cufflinks	exon	31118502	31118637	.	-	.	gene_id "XLOC_019386"; transcript_id "5_00054898"; exon_number "13"; gene_name "uc003nsr.3"; oId "upf3.18233.1"; nearest_ref "uc003nsr.3"; class_code "j"; tss_id "TSS17764";
chr6	Cufflinks	exon	31118736	31118899	.	-	.	gene_id "XLOC_019386"; transcript_id "5_00054898"; exon_number "14"; gene_name "uc003nsr.3"; oId "upf3.18233.1"; nearest_ref "uc003nsr.3"; class_code "j"; tss_id "TSS17764";
chr6	Cufflinks	exon	31122273	31122576	.	-	.	gene_id "XLOC_019386"; transcript_id "5_00054898"; exon_number "15"; gene_name "uc003nsr.3"; oId "upf3.18233.1"; nearest_ref "uc003nsr.3"; class_code "j"; tss_id "TSS17764";
chr6	Cufflinks	exon	31124508	31124721	.	-	.	gene_id "XLOC_019386"; transcript_id "5_00054898"; exon_number "16"; gene_name "uc003nsr.3"; oId "upf3.18233.1"; nearest_ref "uc003nsr.3"; class_code "j"; tss_id "TSS17764";
chr6	Cufflinks	exon	31124800	31124932	.	-	.	gene_id "XLOC_019386"; transcript_id "5_00054898"; exon_number "17"; gene_name "uc003nsr.3"; oId "upf3.18233.1"; nearest_ref "uc003nsr.3"; class_code "j"; tss_id "TSS17764";
chr6	Cufflinks	exon	31125948	31126015	.	-	.	gene_id "XLOC_019386"; transcript_id "5_00054898"; exon_number "18"; gene_name "uc003nsr.3"; oId "upf3.18233.1"; nearest_ref "uc003nsr.3"; class_code "j"; tss_id "TSS17764";
chr6	hg19_knownGene	exon	31110217	31110493	.	-	.	gene_id "XLOC_019386"; transcript_id "5_00051447"; exon_number "1"; gene_name "uc011dne.1"; oId "uc011dne.1"; nearest_ref "uc011dne.1"; class_code "="; tss_id "TSS17766"; p_id "P17621";
chr6	hg19_knownGene	exon	31110740	31110869	.	-	.	gene_id "XLOC_019386"; transcript_id "5_00051447"; exon_number "2"; gene_name "uc011dne.1"; oId "uc011dne.1"; nearest_ref "uc011dne.1"; class_code "="; tss_id "TSS17766"; p_id "P17621";
chr6	hg19_knownGene	exon	31111039	31111190	.	-	.	gene_id "XLOC_019386"; transcript_id "5_00051447"; exon_number "3"; gene_name "uc011dne.1"; oId "uc011dne.1"; nearest_ref "uc011dne.1"; class_code "="; tss_id "TSS17766"; p_id "P17621";
chr6	hg19_knownGene	exon	31112464	31112565	.	-	.	gene_id "XLOC_019386"; transcript_id "5_00051447"; exon_number "4"; gene_name "uc011dne.1"; oId "uc011dne.1"; nearest_ref "uc011dne.1"; class_code "="; tss_id "TSS17766"; p_id "P17621";
chr6	hg19_knownGene	exon	31112662	31112850	.	-	.	gene_id "XLOC_019386"; transcript_id "5_00051447"; exon_number "5"; gene_name "uc011dne.1"; oId "uc011dne.1"; nearest_ref "uc011dne.1"; class_code "="; tss_id "TSS17766"; p_id "P17621";
chr6	hg19_knownGene	exon	31112943	31113079	.	-	.	gene_id "XLOC_019386"; transcript_id "5_00051447"; exon_number "6"; gene_name "uc011dne.1"; oId "uc011dne.1"; nearest_ref "uc011dne.1"; class_code "="; tss_id "TSS17766"; p_id "P17621";
chr6	hg19_knownGene	exon	31113225	31113270	.	-	.	gene_id "XLOC_019386"; transcript_id "5_00051447"; exon_number "7"; gene_name "uc011dne.1"; oId "uc011dne.1"; nearest_ref "uc011dne.1"; class_code "="; tss_id "TSS17766"; p_id "P17621";
chr6	hg19_knownGene	exon	31113473	31113585	.	-	.	gene_id "XLOC_019386"; transcript_id "5_00051447"; exon_number "8"; gene_name "uc011dne.1"; oId "uc011dne.1"; nearest_ref "uc011dne.1"; class_code "="; tss_id "TSS17766"; p_id "P17621";
chr6	hg19_knownGene	exon	31116182	31116288	.	-	.	gene_id "XLOC_019386"; transcript_id "5_00051447"; exon_number "9"; gene_name "uc011dne.1"; oId "uc011dne.1"; nearest_ref "uc011dne.1"; class_code "="; tss_id "TSS17766"; p_id "P17621";
chr6	hg19_knownGene	exon	31116395	31116505	.	-	.	gene_id "XLOC_019386"; transcript_id "5_00051447"; exon_number "10"; gene_name "uc011dne.1"; oId "uc011dne.1"; nearest_ref "uc011dne.1"; class_code "="; tss_id "TSS17766"; p_id "P17621";
chr6	hg19_knownGene	exon	31117843	31117992	.	-	.	gene_id "XLOC_019386"; transcript_id "5_00051447"; exon_number "11"; gene_name "uc011dne.1"; oId "uc011dne.1"; nearest_ref "uc011dne.1"; class_code "="; tss_id "TSS17766"; p_id "P17621";
chr6	hg19_knownGene	exon	31118232	31118342	.	-	.	gene_id "XLOC_019386"; transcript_id "5_00051447"; exon_number "12"; gene_name "uc011dne.1"; oId "uc011dne.1"; nearest_ref "uc011dne.1"; class_code "="; tss_id "TSS17766"; p_id "P17621";
chr6	hg19_knownGene	exon	31118502	31118637	.	-	.	gene_id "XLOC_019386"; transcript_id "5_00051447"; exon_number "13"; gene_name "uc011dne.1"; oId "uc011dne.1"; nearest_ref "uc011dne.1"; class_code "="; tss_id "TSS17766"; p_id "P17621";
chr6	hg19_knownGene	exon	31118736	31118899	.	-	.	gene_id "XLOC_019386"; transcript_id "5_00051447"; exon_number "14"; gene_name "uc011dne.1"; oId "uc011dne.1"; nearest_ref "uc011dne.1"; class_code "="; tss_id "TSS17766"; p_id "P17621";
chr6	hg19_knownGene	exon	31122273	31122576	.	-	.	gene_id "XLOC_019386"; transcript_id "5_00051447"; exon_number "15"; gene_name "uc011dne.1"; oId "uc011dne.1"; nearest_ref "uc011dne.1"; class_code "="; tss_id "TSS17766"; p_id "P17621";
chr6	hg19_knownGene	exon	31124508	31124721	.	-	.	gene_id "XLOC_019386"; transcript_id "5_00051447"; exon_number "16"; gene_name "uc011dne.1"; oId "uc011dne.1"; nearest_ref "uc011dne.1"; class_code "="; tss_id "TSS17766"; p_id "P17621";
chr6	hg19_knownGene	exon	31124800	31124932	.	-	.	gene_id "XLOC_019386"; transcript_id "5_00051447"; exon_number "17"; gene_name "uc011dne.1"; oId "uc011dne.1"; nearest_ref "uc011dne.1"; class_code "="; tss_id "TSS17766"; p_id "P17621";
chr6	hg19_knownGene	exon	31110217	31110493	.	-	.	gene_id "XLOC_019386"; transcript_id "5_00051448"; exon_number "1"; gene_name "uc003nsp.3"; oId "uc003nsp.3"; nearest_ref "uc003nsp.3"; class_code "="; tss_id "TSS17767"; p_id "P17625";
chr6	hg19_knownGene	exon	31110740	31110911	.	-	.	gene_id "XLOC_019386"; transcript_id "5_00051448"; exon_number "2"; gene_name "uc003nsp.3"; oId "uc003nsp.3"; nearest_ref "uc003nsp.3"; class_code "="; tss_id "TSS17767"; p_id "P17625";
chr6	hg19_knownGene	exon	31111039	31111190	.	-	.	gene_id "XLOC_019386"; transcript_id "5_00051448"; exon_number "3"; gene_name "uc003nsp.3"; oId "uc003nsp.3"; nearest_ref "uc003nsp.3"; class_code "="; tss_id "TSS17767"; p_id "P17625";
chr6	hg19_knownGene	exon	31112464	31112565	.	-	.	gene_id "XLOC_019386"; transcript_id "5_00051448"; exon_number "4"; gene_name "uc003nsp.3"; oId "uc003nsp.3"; nearest_ref "uc003nsp.3"; class_code "="; tss_id "TSS17767"; p_id "P17625";
chr6	hg19_knownGene	exon	31112662	31112850	.	-	.	gene_id "XLOC_019386"; transcript_id "5_00051448"; exon_number "5"; gene_name "uc003nsp.3"; oId "uc003nsp.3"; nearest_ref "uc003nsp.3"; class_code "="; tss_id "TSS17767"; p_id "P17625";
chr6	hg19_knownGene	exon	31112943	31113079	.	-	.	gene_id "XLOC_019386"; transcript_id "5_00051448"; exon_number "6"; gene_name "uc003nsp.3"; oId "uc003nsp.3"; nearest_ref "uc003nsp.3"; class_code "="; tss_id "TSS17767"; p_id "P17625";
chr6	hg19_knownGene	exon	31113225	31113270	.	-	.	gene_id "XLOC_019386"; transcript_id "5_00051448"; exon_number "7"; gene_name "uc003nsp.3"; oId "uc003nsp.3"; nearest_ref "uc003nsp.3"; class_code "="; tss_id "TSS17767"; p_id "P17625";
chr6	hg19_knownGene	exon	31113473	31113585	.	-	.	gene_id "XLOC_019386"; transcript_id "5_00051448"; exon_number "8"; gene_name "uc003nsp.3"; oId "uc003nsp.3"; nearest_ref "uc003nsp.3"; class_code "="; tss_id "TSS17767"; p_id "P17625";
chr6	hg19_knownGene	exon	31116182	31116288	.	-	.	gene_id "XLOC_019386"; transcript_id "5_00051448"; exon_number "9"; gene_name "uc003nsp.3"; oId "uc003nsp.3"; nearest_ref "uc003nsp.3"; class_code "="; tss_id "TSS17767"; p_id "P17625";
chr6	hg19_knownGene	exon	31116395	31116505	.	-	.	gene_id "XLOC_019386"; transcript_id "5_00051448"; exon_number "10"; gene_name "uc003nsp.3"; oId "uc003nsp.3"; nearest_ref "uc003nsp.3"; class_code "="; tss_id "TSS17767"; p_id "P17625";
chr6	hg19_knownGene	exon	31117843	31117992	.	-	.	gene_id "XLOC_019386"; transcript_id "5_00051448"; exon_number "11"; gene_name "uc003nsp.3"; oId "uc003nsp.3"; nearest_ref "uc003nsp.3"; class_code "="; tss_id "TSS17767"; p_id "P17625";
chr6	hg19_knownGene	exon	31118232	31118342	.	-	.	gene_id "XLOC_019386"; transcript_id "5_00051448"; exon_number "12"; gene_name "uc003nsp.3"; oId "uc003nsp.3"; nearest_ref "uc003nsp.3"; class_code "="; tss_id "TSS17767"; p_id "P17625";
chr6	hg19_knownGene	exon	31118502	31118637	.	-	.	gene_id "XLOC_019386"; transcript_id "5_00051448"; exon_number "13"; gene_name "uc003nsp.3"; oId "uc003nsp.3"; nearest_ref "uc003nsp.3"; class_code "="; tss_id "TSS17767"; p_id "P17625";
chr6	hg19_knownGene	exon	31118736	31118899	.	-	.	gene_id "XLOC_019386"; transcript_id "5_00051448"; exon_number "14"; gene_name "uc003nsp.3"; oId "uc003nsp.3"; nearest_ref "uc003nsp.3"; class_code "="; tss_id "TSS17767"; p_id "P17625";
chr6	hg19_knownGene	exon	31122273	31122576	.	-	.	gene_id "XLOC_019386"; transcript_id "5_00051448"; exon_number "15"; gene_name "uc003nsp.3"; oId "uc003nsp.3"; nearest_ref "uc003nsp.3"; class_code "="; tss_id "TSS17767"; p_id "P17625";
chr6	hg19_knownGene	exon	31124508	31124721	.	-	.	gene_id "XLOC_019386"; transcript_id "5_00051448"; exon_number "16"; gene_name "uc003nsp.3"; oId "uc003nsp.3"; nearest_ref "uc003nsp.3"; class_code "="; tss_id "TSS17767"; p_id "P17625";
chr6	hg19_knownGene	exon	31124800	31124866	.	-	.	gene_id "XLOC_019386"; transcript_id "5_00051448"; exon_number "17"; gene_name "uc003nsp.3"; oId "uc003nsp.3"; nearest_ref "uc003nsp.3"; class_code "="; tss_id "TSS17767"; p_id "P17625";
chr6	hg19_knownGene	exon	31125162	31125566	.	-	.	gene_id "XLOC_019386"; transcript_id "5_00051448"; exon_number "18"; gene_name "uc003nsp.3"; oId "uc003nsp.3"; nearest_ref "uc003nsp.3"; class_code "="; tss_id "TSS17767"; p_id "P17625";
chr6	Cufflinks	exon	31110217	31110493	.	-	.	gene_id "XLOC_019386"; transcript_id "5_00051449"; exon_number "1"; gene_name "uc003nsq.3"; oId "uc003nsq.3_ext"; nearest_ref "uc003nsq.3"; class_code "="; tss_id "TSS17768"; p_id "P17624";
chr6	Cufflinks	exon	31110740	31110911	.	-	.	gene_id "XLOC_019386"; transcript_id "5_00051449"; exon_number "2"; gene_name "uc003nsq.3"; oId "uc003nsq.3_ext"; nearest_ref "uc003nsq.3"; class_code "="; tss_id "TSS17768"; p_id "P17624";
chr6	Cufflinks	exon	31111039	31111190	.	-	.	gene_id "XLOC_019386"; transcript_id "5_00051449"; exon_number "3"; gene_name "uc003nsq.3"; oId "uc003nsq.3_ext"; nearest_ref "uc003nsq.3"; class_code "="; tss_id "TSS17768"; p_id "P17624";
chr6	Cufflinks	exon	31112464	31112565	.	-	.	gene_id "XLOC_019386"; transcript_id "5_00051449"; exon_number "4"; gene_name "uc003nsq.3"; oId "uc003nsq.3_ext"; nearest_ref "uc003nsq.3"; class_code "="; tss_id "TSS17768"; p_id "P17624";
chr6	Cufflinks	exon	31112662	31112850	.	-	.	gene_id "XLOC_019386"; transcript_id "5_00051449"; exon_number "5"; gene_name "uc003nsq.3"; oId "uc003nsq.3_ext"; nearest_ref "uc003nsq.3"; class_code "="; tss_id "TSS17768"; p_id "P17624";
chr6	Cufflinks	exon	31112943	31113079	.	-	.	gene_id "XLOC_019386"; transcript_id "5_00051449"; exon_number "6"; gene_name "uc003nsq.3"; oId "uc003nsq.3_ext"; nearest_ref "uc003nsq.3"; class_code "="; tss_id "TSS17768"; p_id "P17624";
chr6	Cufflinks	exon	31113225	31113270	.	-	.	gene_id "XLOC_019386"; transcript_id "5_00051449"; exon_number "7"; gene_name "uc003nsq.3"; oId "uc003nsq.3_ext"; nearest_ref "uc003nsq.3"; class_code "="; tss_id "TSS17768"; p_id "P17624";
chr6	Cufflinks	exon	31113473	31113585	.	-	.	gene_id "XLOC_019386"; transcript_id "5_00051449"; exon_number "8"; gene_name "uc003nsq.3"; oId "uc003nsq.3_ext"; nearest_ref "uc003nsq.3"; class_code "="; tss_id "TSS17768"; p_id "P17624";
chr6	Cufflinks	exon	31116182	31116288	.	-	.	gene_id "XLOC_019386"; transcript_id "5_00051449"; exon_number "9"; gene_name "uc003nsq.3"; oId "uc003nsq.3_ext"; nearest_ref "uc003nsq.3"; class_code "="; tss_id "TSS17768"; p_id "P17624";
chr6	Cufflinks	exon	31116395	31116505	.	-	.	gene_id "XLOC_019386"; transcript_id "5_00051449"; exon_number "10"; gene_name "uc003nsq.3"; oId "uc003nsq.3_ext"; nearest_ref "uc003nsq.3"; class_code "="; tss_id "TSS17768"; p_id "P17624";
chr6	Cufflinks	exon	31117843	31117992	.	-	.	gene_id "XLOC_019386"; transcript_id "5_00051449"; exon_number "11"; gene_name "uc003nsq.3"; oId "uc003nsq.3_ext"; nearest_ref "uc003nsq.3"; class_code "="; tss_id "TSS17768"; p_id "P17624";
chr6	Cufflinks	exon	31118232	31118342	.	-	.	gene_id "XLOC_019386"; transcript_id "5_00051449"; exon_number "12"; gene_name "uc003nsq.3"; oId "uc003nsq.3_ext"; nearest_ref "uc003nsq.3"; class_code "="; tss_id "TSS17768"; p_id "P17624";
chr6	Cufflinks	exon	31118502	31118637	.	-	.	gene_id "XLOC_019386"; transcript_id "5_00051449"; exon_number "13"; gene_name "uc003nsq.3"; oId "uc003nsq.3_ext"; nearest_ref "uc003nsq.3"; class_code "="; tss_id "TSS17768"; p_id "P17624";
chr6	Cufflinks	exon	31118736	31118899	.	-	.	gene_id "XLOC_019386"; transcript_id "5_00051449"; exon_number "14"; gene_name "uc003nsq.3"; oId "uc003nsq.3_ext"; nearest_ref "uc003nsq.3"; class_code "="; tss_id "TSS17768"; p_id "P17624";
chr6	Cufflinks	exon	31122273	31122576	.	-	.	gene_id "XLOC_019386"; transcript_id "5_00051449"; exon_number "15"; gene_name "uc003nsq.3"; oId "uc003nsq.3_ext"; nearest_ref "uc003nsq.3"; class_code "="; tss_id "TSS17768"; p_id "P17624";
chr6	Cufflinks	exon	31124508	31124613	.	-	.	gene_id "XLOC_019386"; transcript_id "5_00051449"; exon_number "16"; gene_name "uc003nsq.3"; oId "uc003nsq.3_ext"; nearest_ref "uc003nsq.3"; class_code "="; tss_id "TSS17768"; p_id "P17624";
chr6	Cufflinks	exon	31124800	31124866	.	-	.	gene_id "XLOC_019386"; transcript_id "5_00051449"; exon_number "17"; gene_name "uc003nsq.3"; oId "uc003nsq.3_ext"; nearest_ref "uc003nsq.3"; class_code "="; tss_id "TSS17768"; p_id "P17624";
chr6	Cufflinks	exon	31125162	31125804	.	-	.	gene_id "XLOC_019386"; transcript_id "5_00051449"; exon_number "18"; gene_name "uc003nsq.3"; oId "uc003nsq.3_ext"; nearest_ref "uc003nsq.3"; class_code "="; tss_id "TSS17768"; p_id "P17624";
chr6	hg19_knownGene	exon	31110217	31110493	.	-	.	gene_id "XLOC_019386"; transcript_id "5_00051451"; exon_number "1"; gene_name "uc003nsr.3"; oId "uc003nsr.3"; nearest_ref "uc003nsr.3"; class_code "="; tss_id "TSS17764"; p_id "P17623";
chr6	hg19_knownGene	exon	31110740	31110911	.	-	.	gene_id "XLOC_019386"; transcript_id "5_00051451"; exon_number "2"; gene_name "uc003nsr.3"; oId "uc003nsr.3"; nearest_ref "uc003nsr.3"; class_code "="; tss_id "TSS17764"; p_id "P17623";
chr6	hg19_knownGene	exon	31111039	31111190	.	-	.	gene_id "XLOC_019386"; transcript_id "5_00051451"; exon_number "3"; gene_name "uc003nsr.3"; oId "uc003nsr.3"; nearest_ref "uc003nsr.3"; class_code "="; tss_id "TSS17764"; p_id "P17623";
chr6	hg19_knownGene	exon	31112464	31112565	.	-	.	gene_id "XLOC_019386"; transcript_id "5_00051451"; exon_number "4"; gene_name "uc003nsr.3"; oId "uc003nsr.3"; nearest_ref "uc003nsr.3"; class_code "="; tss_id "TSS17764"; p_id "P17623";
chr6	hg19_knownGene	exon	31112662	31112850	.	-	.	gene_id "XLOC_019386"; transcript_id "5_00051451"; exon_number "5"; gene_name "uc003nsr.3"; oId "uc003nsr.3"; nearest_ref "uc003nsr.3"; class_code "="; tss_id "TSS17764"; p_id "P17623";
chr6	hg19_knownGene	exon	31112943	31113079	.	-	.	gene_id "XLOC_019386"; transcript_id "5_00051451"; exon_number "6"; gene_name "uc003nsr.3"; oId "uc003nsr.3"; nearest_ref "uc003nsr.3"; class_code "="; tss_id "TSS17764"; p_id "P17623";
chr6	hg19_knownGene	exon	31113225	31113270	.	-	.	gene_id "XLOC_019386"; transcript_id "5_00051451"; exon_number "7"; gene_name "uc003nsr.3"; oId "uc003nsr.3"; nearest_ref "uc003nsr.3"; class_code "="; tss_id "TSS17764"; p_id "P17623";
chr6	hg19_knownGene	exon	31113473	31113585	.	-	.	gene_id "XLOC_019386"; transcript_id "5_00051451"; exon_number "8"; gene_name "uc003nsr.3"; oId "uc003nsr.3"; nearest_ref "uc003nsr.3"; class_code "="; tss_id "TSS17764"; p_id "P17623";
chr6	hg19_knownGene	exon	31116182	31116288	.	-	.	gene_id "XLOC_019386"; transcript_id "5_00051451"; exon_number "9"; gene_name "uc003nsr.3"; oId "uc003nsr.3"; nearest_ref "uc003nsr.3"; class_code "="; tss_id "TSS17764"; p_id "P17623";
chr6	hg19_knownGene	exon	31116395	31116505	.	-	.	gene_id "XLOC_019386"; transcript_id "5_00051451"; exon_number "10"; gene_name "uc003nsr.3"; oId "uc003nsr.3"; nearest_ref "uc003nsr.3"; class_code "="; tss_id "TSS17764"; p_id "P17623";
chr6	hg19_knownGene	exon	31117843	31117992	.	-	.	gene_id "XLOC_019386"; transcript_id "5_00051451"; exon_number "11"; gene_name "uc003nsr.3"; oId "uc003nsr.3"; nearest_ref "uc003nsr.3"; class_code "="; tss_id "TSS17764"; p_id "P17623";
chr6	hg19_knownGene	exon	31118232	31118342	.	-	.	gene_id "XLOC_019386"; transcript_id "5_00051451"; exon_number "12"; gene_name "uc003nsr.3"; oId "uc003nsr.3"; nearest_ref "uc003nsr.3"; class_code "="; tss_id "TSS17764"; p_id "P17623";
chr6	hg19_knownGene	exon	31118502	31118637	.	-	.	gene_id "XLOC_019386"; transcript_id "5_00051451"; exon_number "13"; gene_name "uc003nsr.3"; oId "uc003nsr.3"; nearest_ref "uc003nsr.3"; class_code "="; tss_id "TSS17764"; p_id "P17623";
chr6	hg19_knownGene	exon	31118736	31118899	.	-	.	gene_id "XLOC_019386"; transcript_id "5_00051451"; exon_number "14"; gene_name "uc003nsr.3"; oId "uc003nsr.3"; nearest_ref "uc003nsr.3"; class_code "="; tss_id "TSS17764"; p_id "P17623";
chr6	hg19_knownGene	exon	31122273	31122576	.	-	.	gene_id "XLOC_019386"; transcript_id "5_00051451"; exon_number "15"; gene_name "uc003nsr.3"; oId "uc003nsr.3"; nearest_ref "uc003nsr.3"; class_code "="; tss_id "TSS17764"; p_id "P17623";
chr6	hg19_knownGene	exon	31124508	31124721	.	-	.	gene_id "XLOC_019386"; transcript_id "5_00051451"; exon_number "16"; gene_name "uc003nsr.3"; oId "uc003nsr.3"; nearest_ref "uc003nsr.3"; class_code "="; tss_id "TSS17764"; p_id "P17623";
chr6	hg19_knownGene	exon	31124800	31124866	.	-	.	gene_id "XLOC_019386"; transcript_id "5_00051451"; exon_number "17"; gene_name "uc003nsr.3"; oId "uc003nsr.3"; nearest_ref "uc003nsr.3"; class_code "="; tss_id "TSS17764"; p_id "P17623";
chr6	hg19_knownGene	exon	31125944	31126015	.	-	.	gene_id "XLOC_019386"; transcript_id "5_00051451"; exon_number "18"; gene_name "uc003nsr.3"; oId "uc003nsr.3"; nearest_ref "uc003nsr.3"; class_code "="; tss_id "TSS17764"; p_id "P17623";
chr6	Cufflinks	exon	31110217	31110493	.	-	.	gene_id "XLOC_019386"; transcript_id "5_00051450"; exon_number "1"; gene_name "uc003nsr.3"; oId "SC3.17352.5"; nearest_ref "uc003nsr.3"; class_code "j"; tss_id "TSS17764";
chr6	Cufflinks	exon	31110740	31110911	.	-	.	gene_id "XLOC_019386"; transcript_id "5_00051450"; exon_number "2"; gene_name "uc003nsr.3"; oId "SC3.17352.5"; nearest_ref "uc003nsr.3"; class_code "j"; tss_id "TSS17764";
chr6	Cufflinks	exon	31111039	31111190	.	-	.	gene_id "XLOC_019386"; transcript_id "5_00051450"; exon_number "3"; gene_name "uc003nsr.3"; oId "SC3.17352.5"; nearest_ref "uc003nsr.3"; class_code "j"; tss_id "TSS17764";
chr6	Cufflinks	exon	31112464	31112850	.	-	.	gene_id "XLOC_019386"; transcript_id "5_00051450"; exon_number "4"; gene_name "uc003nsr.3"; oId "SC3.17352.5"; nearest_ref "uc003nsr.3"; class_code "j"; tss_id "TSS17764";
chr6	Cufflinks	exon	31112943	31113079	.	-	.	gene_id "XLOC_019386"; transcript_id "5_00051450"; exon_number "5"; gene_name "uc003nsr.3"; oId "SC3.17352.5"; nearest_ref "uc003nsr.3"; class_code "j"; tss_id "TSS17764";
chr6	Cufflinks	exon	31113225	31113270	.	-	.	gene_id "XLOC_019386"; transcript_id "5_00051450"; exon_number "6"; gene_name "uc003nsr.3"; oId "SC3.17352.5"; nearest_ref "uc003nsr.3"; class_code "j"; tss_id "TSS17764";
chr6	Cufflinks	exon	31113473	31113585	.	-	.	gene_id "XLOC_019386"; transcript_id "5_00051450"; exon_number "7"; gene_name "uc003nsr.3"; oId "SC3.17352.5"; nearest_ref "uc003nsr.3"; class_code "j"; tss_id "TSS17764";
chr6	Cufflinks	exon	31116182	31116288	.	-	.	gene_id "XLOC_019386"; transcript_id "5_00051450"; exon_number "8"; gene_name "uc003nsr.3"; oId "SC3.17352.5"; nearest_ref "uc003nsr.3"; class_code "j"; tss_id "TSS17764";
chr6	Cufflinks	exon	31116395	31116505	.	-	.	gene_id "XLOC_019386"; transcript_id "5_00051450"; exon_number "9"; gene_name "uc003nsr.3"; oId "SC3.17352.5"; nearest_ref "uc003nsr.3"; class_code "j"; tss_id "TSS17764";
chr6	Cufflinks	exon	31117843	31117992	.	-	.	gene_id "XLOC_019386"; transcript_id "5_00051450"; exon_number "10"; gene_name "uc003nsr.3"; oId "SC3.17352.5"; nearest_ref "uc003nsr.3"; class_code "j"; tss_id "TSS17764";
chr6	Cufflinks	exon	31118232	31118342	.	-	.	gene_id "XLOC_019386"; transcript_id "5_00051450"; exon_number "11"; gene_name "uc003nsr.3"; oId "SC3.17352.5"; nearest_ref "uc003nsr.3"; class_code "j"; tss_id "TSS17764";
chr6	Cufflinks	exon	31118502	31118637	.	-	.	gene_id "XLOC_019386"; transcript_id "5_00051450"; exon_number "12"; gene_name "uc003nsr.3"; oId "SC3.17352.5"; nearest_ref "uc003nsr.3"; class_code "j"; tss_id "TSS17764";
chr6	Cufflinks	exon	31118736	31118899	.	-	.	gene_id "XLOC_019386"; transcript_id "5_00051450"; exon_number "13"; gene_name "uc003nsr.3"; oId "SC3.17352.5"; nearest_ref "uc003nsr.3"; class_code "j"; tss_id "TSS17764";
chr6	Cufflinks	exon	31122273	31122576	.	-	.	gene_id "XLOC_019386"; transcript_id "5_00051450"; exon_number "14"; gene_name "uc003nsr.3"; oId "SC3.17352.5"; nearest_ref "uc003nsr.3"; class_code "j"; tss_id "TSS17764";
chr6	Cufflinks	exon	31124508	31124721	.	-	.	gene_id "XLOC_019386"; transcript_id "5_00051450"; exon_number "15"; gene_name "uc003nsr.3"; oId "SC3.17352.5"; nearest_ref "uc003nsr.3"; class_code "j"; tss_id "TSS17764";
chr6	Cufflinks	exon	31124800	31124932	.	-	.	gene_id "XLOC_019386"; transcript_id "5_00051450"; exon_number "16"; gene_name "uc003nsr.3"; oId "SC3.17352.5"; nearest_ref "uc003nsr.3"; class_code "j"; tss_id "TSS17764";
chr6	Cufflinks	exon	31125948	31126015	.	-	.	gene_id "XLOC_019386"; transcript_id "5_00051450"; exon_number "17"; gene_name "uc003nsr.3"; oId "SC3.17352.5"; nearest_ref "uc003nsr.3"; class_code "j"; tss_id "TSS17764";
chr6	hg19_knownGene	exon	31112297	31112850	.	-	.	gene_id "XLOC_019386"; transcript_id "5_00051452"; exon_number "1"; gene_name "uc010jsk.1"; oId "uc010jsk.1"; nearest_ref "uc010jsk.1"; class_code "="; tss_id "TSS17764"; p_id "P17622";
chr6	hg19_knownGene	exon	31112943	31113079	.	-	.	gene_id "XLOC_019386"; transcript_id "5_00051452"; exon_number "2"; gene_name "uc010jsk.1"; oId "uc010jsk.1"; nearest_ref "uc010jsk.1"; class_code "="; tss_id "TSS17764"; p_id "P17622";
chr6	hg19_knownGene	exon	31113225	31113270	.	-	.	gene_id "XLOC_019386"; transcript_id "5_00051452"; exon_number "3"; gene_name "uc010jsk.1"; oId "uc010jsk.1"; nearest_ref "uc010jsk.1"; class_code "="; tss_id "TSS17764"; p_id "P17622";
chr6	hg19_knownGene	exon	31113473	31113585	.	-	.	gene_id "XLOC_019386"; transcript_id "5_00051452"; exon_number "4"; gene_name "uc010jsk.1"; oId "uc010jsk.1"; nearest_ref "uc010jsk.1"; class_code "="; tss_id "TSS17764"; p_id "P17622";
chr6	hg19_knownGene	exon	31116182	31116288	.	-	.	gene_id "XLOC_019386"; transcript_id "5_00051452"; exon_number "5"; gene_name "uc010jsk.1"; oId "uc010jsk.1"; nearest_ref "uc010jsk.1"; class_code "="; tss_id "TSS17764"; p_id "P17622";
chr6	hg19_knownGene	exon	31116395	31116505	.	-	.	gene_id "XLOC_019386"; transcript_id "5_00051452"; exon_number "6"; gene_name "uc010jsk.1"; oId "uc010jsk.1"; nearest_ref "uc010jsk.1"; class_code "="; tss_id "TSS17764"; p_id "P17622";
chr6	hg19_knownGene	exon	31117843	31117992	.	-	.	gene_id "XLOC_019386"; transcript_id "5_00051452"; exon_number "7"; gene_name "uc010jsk.1"; oId "uc010jsk.1"; nearest_ref "uc010jsk.1"; class_code "="; tss_id "TSS17764"; p_id "P17622";
chr6	hg19_knownGene	exon	31118232	31118342	.	-	.	gene_id "XLOC_019386"; transcript_id "5_00051452"; exon_number "8"; gene_name "uc010jsk.1"; oId "uc010jsk.1"; nearest_ref "uc010jsk.1"; class_code "="; tss_id "TSS17764"; p_id "P17622";
chr6	hg19_knownGene	exon	31118502	31118637	.	-	.	gene_id "XLOC_019386"; transcript_id "5_00051452"; exon_number "9"; gene_name "uc010jsk.1"; oId "uc010jsk.1"; nearest_ref "uc010jsk.1"; class_code "="; tss_id "TSS17764"; p_id "P17622";
chr6	hg19_knownGene	exon	31118736	31118899	.	-	.	gene_id "XLOC_019386"; transcript_id "5_00051452"; exon_number "10"; gene_name "uc010jsk.1"; oId "uc010jsk.1"; nearest_ref "uc010jsk.1"; class_code "="; tss_id "TSS17764"; p_id "P17622";
chr6	hg19_knownGene	exon	31122273	31122576	.	-	.	gene_id "XLOC_019386"; transcript_id "5_00051452"; exon_number "11"; gene_name "uc010jsk.1"; oId "uc010jsk.1"; nearest_ref "uc010jsk.1"; class_code "="; tss_id "TSS17764"; p_id "P17622";
chr6	hg19_knownGene	exon	31124508	31124721	.	-	.	gene_id "XLOC_019386"; transcript_id "5_00051452"; exon_number "12"; gene_name "uc010jsk.1"; oId "uc010jsk.1"; nearest_ref "uc010jsk.1"; class_code "="; tss_id "TSS17764"; p_id "P17622";
chr6	hg19_knownGene	exon	31124800	31124932	.	-	.	gene_id "XLOC_019386"; transcript_id "5_00051452"; exon_number "13"; gene_name "uc010jsk.1"; oId "uc010jsk.1"; nearest_ref "uc010jsk.1"; class_code "="; tss_id "TSS17764"; p_id "P17622";
chr6	hg19_knownGene	exon	31125948	31125971	.	-	.	gene_id "XLOC_019386"; transcript_id "5_00051452"; exon_number "14"; gene_name "uc010jsk.1"; oId "uc010jsk.1"; nearest_ref "uc010jsk.1"; class_code "="; tss_id "TSS17764"; p_id "P17622";
chr6	Cufflinks	exon	31123421	31123731	.	-	.	gene_id "XLOC_019387"; transcript_id "5_00054035"; exon_number "1"; gene_name "uc003nsr.3"; oId "SC4.26910.1"; nearest_ref "uc003nsr.3"; class_code "i";
chr6	Cufflinks	exon	31123606	31123952	.	-	.	gene_id "XLOC_019387"; transcript_id "5_00051453"; exon_number "1"; gene_name "uc003nsr.3"; oId "SC3.17353.1"; nearest_ref "uc003nsr.3"; class_code "i";
chr6	hg19_knownGene	exon	31132115	31132644	.	-	.	gene_id "XLOC_019388"; transcript_id "5_00051454"; exon_number "1"; gene_name "uc003nsu.2"; oId "uc003nsu.2"; nearest_ref "uc003nsu.2"; class_code "="; tss_id "TSS17769"; p_id "P17627";
chr6	hg19_knownGene	exon	31132905	31133063	.	-	.	gene_id "XLOC_019388"; transcript_id "5_00051454"; exon_number "2"; gene_name "uc003nsu.2"; oId "uc003nsu.2"; nearest_ref "uc003nsu.2"; class_code "="; tss_id "TSS17769"; p_id "P17627";
chr6	hg19_knownGene	exon	31133348	31133478	.	-	.	gene_id "XLOC_019388"; transcript_id "5_00051454"; exon_number "3"; gene_name "uc003nsu.2"; oId "uc003nsu.2"; nearest_ref "uc003nsu.2"; class_code "="; tss_id "TSS17769"; p_id "P17627";
chr6	hg19_knownGene	exon	31133704	31134027	.	-	.	gene_id "XLOC_019388"; transcript_id "5_00051454"; exon_number "4"; gene_name "uc003nsu.2"; oId "uc003nsu.2"; nearest_ref "uc003nsu.2"; class_code "="; tss_id "TSS17769"; p_id "P17627";
chr6	hg19_knownGene	exon	31132115	31132644	.	-	.	gene_id "XLOC_019388"; transcript_id "5_00051455"; exon_number "1"; gene_name "uc003nsv.2"; oId "uc003nsv.2"; nearest_ref "uc003nsv.2"; class_code "="; tss_id "TSS17770"; p_id "P17626";
chr6	hg19_knownGene	exon	31132905	31133063	.	-	.	gene_id "XLOC_019388"; transcript_id "5_00051455"; exon_number "2"; gene_name "uc003nsv.2"; oId "uc003nsv.2"; nearest_ref "uc003nsv.2"; class_code "="; tss_id "TSS17770"; p_id "P17626";
chr6	hg19_knownGene	exon	31133348	31133478	.	-	.	gene_id "XLOC_019388"; transcript_id "5_00051455"; exon_number "3"; gene_name "uc003nsv.2"; oId "uc003nsv.2"; nearest_ref "uc003nsv.2"; class_code "="; tss_id "TSS17770"; p_id "P17626";
chr6	hg19_knownGene	exon	31133704	31133824	.	-	.	gene_id "XLOC_019388"; transcript_id "5_00051455"; exon_number "4"; gene_name "uc003nsv.2"; oId "uc003nsv.2"; nearest_ref "uc003nsv.2"; class_code "="; tss_id "TSS17770"; p_id "P17626";
chr6	hg19_knownGene	exon	31137993	31138451	.	-	.	gene_id "XLOC_019388"; transcript_id "5_00051455"; exon_number "5"; gene_name "uc003nsv.2"; oId "uc003nsv.2"; nearest_ref "uc003nsv.2"; class_code "="; tss_id "TSS17770"; p_id "P17626";
chr6	hg19_knownGene	exon	31141512	31141810	.	-	.	gene_id "XLOC_019389"; transcript_id "5_00051456"; exon_number "1"; gene_name "uc011dnh.1"; oId "uc011dnh.1"; nearest_ref "uc011dnh.1"; class_code "="; tss_id "TSS17771";
chr6	hg19_knownGene	exon	31142015	31142047	.	-	.	gene_id "XLOC_019389"; transcript_id "5_00051456"; exon_number "2"; gene_name "uc011dnh.1"; oId "uc011dnh.1"; nearest_ref "uc011dnh.1"; class_code "="; tss_id "TSS17771";
chr6	hg19_knownGene	exon	31145416	31145676	.	-	.	gene_id "XLOC_019389"; transcript_id "5_00051456"; exon_number "3"; gene_name "uc011dnh.1"; oId "uc011dnh.1"; nearest_ref "uc011dnh.1"; class_code "="; tss_id "TSS17771";
chr6	Cufflinks	exon	31163651	31163943	.	-	.	gene_id "XLOC_019390"; transcript_id "5_00056099"; exon_number "1"; oId "upf1_r4.32080.1"; class_code "u";
chr6	Cufflinks	exon	31164714	31164979	.	-	.	gene_id "XLOC_019391"; transcript_id "5_00054036"; exon_number "1"; oId "SC4.26914.1"; class_code ".";
chr6	Cufflinks	exon	31165189	31165500	.	-	.	gene_id "XLOC_019392"; transcript_id "5_00056100"; exon_number "1"; oId "upf1_r4.32082.1"; class_code "u";
chr6	Cufflinks	exon	31192199	31192385	.	-	.	gene_id "XLOC_019393"; transcript_id "5_00054037"; exon_number "1"; oId "SC4.26916.1"; class_code ".";
chr6	hg19_knownGene	exon	31236530	31236950	.	-	.	gene_id "XLOC_019394"; transcript_id "5_00051458"; exon_number "1"; gene_name "uc003nsx.2"; oId "uc003nsx.2"; nearest_ref "uc003nsx.2"; class_code "="; tss_id "TSS17772"; p_id "P17638";
chr6	hg19_knownGene	exon	31237115	31237162	.	-	.	gene_id "XLOC_019394"; transcript_id "5_00051458"; exon_number "2"; gene_name "uc003nsx.2"; oId "uc003nsx.2"; nearest_ref "uc003nsx.2"; class_code "="; tss_id "TSS17772"; p_id "P17638";
chr6	hg19_knownGene	exon	31237270	31237302	.	-	.	gene_id "XLOC_019394"; transcript_id "5_00051458"; exon_number "3"; gene_name "uc003nsx.2"; oId "uc003nsx.2"; nearest_ref "uc003nsx.2"; class_code "="; tss_id "TSS17772"; p_id "P17638";
chr6	hg19_knownGene	exon	31237743	31237862	.	-	.	gene_id "XLOC_019394"; transcript_id "5_00051458"; exon_number "4"; gene_name "uc003nsx.2"; oId "uc003nsx.2"; nearest_ref "uc003nsx.2"; class_code "="; tss_id "TSS17772"; p_id "P17638";
chr6	hg19_knownGene	exon	31237987	31238262	.	-	.	gene_id "XLOC_019394"; transcript_id "5_00051458"; exon_number "5"; gene_name "uc003nsx.2"; oId "uc003nsx.2"; nearest_ref "uc003nsx.2"; class_code "="; tss_id "TSS17772"; p_id "P17638";
chr6	hg19_knownGene	exon	31238850	31239827	.	-	.	gene_id "XLOC_019394"; transcript_id "5_00051458"; exon_number "6"; gene_name "uc003nsx.2"; oId "uc003nsx.2"; nearest_ref "uc003nsx.2"; class_code "="; tss_id "TSS17772"; p_id "P17638";
chr6	hg19_knownGene	exon	31236530	31236950	.	-	.	gene_id "XLOC_019394"; transcript_id "5_00051461"; exon_number "1"; gene_name "uc003nta.2"; oId "uc003nta.2"; nearest_ref "uc003nta.2"; class_code "="; tss_id "TSS17772"; p_id "P17637";
chr6	hg19_knownGene	exon	31237270	31237302	.	-	.	gene_id "XLOC_019394"; transcript_id "5_00051461"; exon_number "2"; gene_name "uc003nta.2"; oId "uc003nta.2"; nearest_ref "uc003nta.2"; class_code "="; tss_id "TSS17772"; p_id "P17637";
chr6	hg19_knownGene	exon	31237743	31237862	.	-	.	gene_id "XLOC_019394"; transcript_id "5_00051461"; exon_number "3"; gene_name "uc003nta.2"; oId "uc003nta.2"; nearest_ref "uc003nta.2"; class_code "="; tss_id "TSS17772"; p_id "P17637";
chr6	hg19_knownGene	exon	31237987	31238262	.	-	.	gene_id "XLOC_019394"; transcript_id "5_00051461"; exon_number "4"; gene_name "uc003nta.2"; oId "uc003nta.2"; nearest_ref "uc003nta.2"; class_code "="; tss_id "TSS17772"; p_id "P17637";
chr6	hg19_knownGene	exon	31238850	31239125	.	-	.	gene_id "XLOC_019394"; transcript_id "5_00051461"; exon_number "5"; gene_name "uc003nta.2"; oId "uc003nta.2"; nearest_ref "uc003nta.2"; class_code "="; tss_id "TSS17772"; p_id "P17637";
chr6	hg19_knownGene	exon	31239376	31239645	.	-	.	gene_id "XLOC_019394"; transcript_id "5_00051461"; exon_number "6"; gene_name "uc003nta.2"; oId "uc003nta.2"; nearest_ref "uc003nta.2"; class_code "="; tss_id "TSS17772"; p_id "P17637";
chr6	hg19_knownGene	exon	31239776	31239855	.	-	.	gene_id "XLOC_019394"; transcript_id "5_00051461"; exon_number "7"; gene_name "uc003nta.2"; oId "uc003nta.2"; nearest_ref "uc003nta.2"; class_code "="; tss_id "TSS17772"; p_id "P17637";
chr6	hg19_knownGene	exon	31236530	31236950	.	-	.	gene_id "XLOC_019394"; transcript_id "5_00051462"; exon_number "1"; gene_name "uc010jsl.2"; oId "uc010jsl.2"; nearest_ref "uc010jsl.2"; class_code "="; tss_id "TSS17772"; p_id "P17630";
chr6	hg19_knownGene	exon	31237115	31237162	.	-	.	gene_id "XLOC_019394"; transcript_id "5_00051462"; exon_number "2"; gene_name "uc010jsl.2"; oId "uc010jsl.2"; nearest_ref "uc010jsl.2"; class_code "="; tss_id "TSS17772"; p_id "P17630";
chr6	hg19_knownGene	exon	31237714	31237862	.	-	.	gene_id "XLOC_019394"; transcript_id "5_00051462"; exon_number "3"; gene_name "uc010jsl.2"; oId "uc010jsl.2"; nearest_ref "uc010jsl.2"; class_code "="; tss_id "TSS17772"; p_id "P17630";
chr6	hg19_knownGene	exon	31237987	31238262	.	-	.	gene_id "XLOC_019394"; transcript_id "5_00051462"; exon_number "4"; gene_name "uc010jsl.2"; oId "uc010jsl.2"; nearest_ref "uc010jsl.2"; class_code "="; tss_id "TSS17772"; p_id "P17630";
chr6	hg19_knownGene	exon	31238850	31239125	.	-	.	gene_id "XLOC_019394"; transcript_id "5_00051462"; exon_number "5"; gene_name "uc010jsl.2"; oId "uc010jsl.2"; nearest_ref "uc010jsl.2"; class_code "="; tss_id "TSS17772"; p_id "P17630";
chr6	hg19_knownGene	exon	31239376	31239645	.	-	.	gene_id "XLOC_019394"; transcript_id "5_00051462"; exon_number "6"; gene_name "uc010jsl.2"; oId "uc010jsl.2"; nearest_ref "uc010jsl.2"; class_code "="; tss_id "TSS17772"; p_id "P17630";
chr6	hg19_knownGene	exon	31239776	31239855	.	-	.	gene_id "XLOC_019394"; transcript_id "5_00051462"; exon_number "7"; gene_name "uc010jsl.2"; oId "uc010jsl.2"; nearest_ref "uc010jsl.2"; class_code "="; tss_id "TSS17772"; p_id "P17630";
chr6	hg19_knownGene	exon	31236530	31236950	.	-	.	gene_id "XLOC_019394"; transcript_id "5_00051460"; exon_number "1"; gene_name "uc003nsz.2"; oId "uc003nsz.2"; nearest_ref "uc003nsz.2"; class_code "="; tss_id "TSS17772"; p_id "P17629";
chr6	hg19_knownGene	exon	31237115	31237162	.	-	.	gene_id "XLOC_019394"; transcript_id "5_00051460"; exon_number "2"; gene_name "uc003nsz.2"; oId "uc003nsz.2"; nearest_ref "uc003nsz.2"; class_code "="; tss_id "TSS17772"; p_id "P17629";
chr6	hg19_knownGene	exon	31237270	31237320	.	-	.	gene_id "XLOC_019394"; transcript_id "5_00051460"; exon_number "3"; gene_name "uc003nsz.2"; oId "uc003nsz.2"; nearest_ref "uc003nsz.2"; class_code "="; tss_id "TSS17772"; p_id "P17629";
chr6	hg19_knownGene	exon	31237743	31237862	.	-	.	gene_id "XLOC_019394"; transcript_id "5_00051460"; exon_number "4"; gene_name "uc003nsz.2"; oId "uc003nsz.2"; nearest_ref "uc003nsz.2"; class_code "="; tss_id "TSS17772"; p_id "P17629";
chr6	hg19_knownGene	exon	31237987	31238262	.	-	.	gene_id "XLOC_019394"; transcript_id "5_00051460"; exon_number "5"; gene_name "uc003nsz.2"; oId "uc003nsz.2"; nearest_ref "uc003nsz.2"; class_code "="; tss_id "TSS17772"; p_id "P17629";
chr6	hg19_knownGene	exon	31238850	31239125	.	-	.	gene_id "XLOC_019394"; transcript_id "5_00051460"; exon_number "6"; gene_name "uc003nsz.2"; oId "uc003nsz.2"; nearest_ref "uc003nsz.2"; class_code "="; tss_id "TSS17772"; p_id "P17629";
chr6	hg19_knownGene	exon	31239376	31239645	.	-	.	gene_id "XLOC_019394"; transcript_id "5_00051460"; exon_number "7"; gene_name "uc003nsz.2"; oId "uc003nsz.2"; nearest_ref "uc003nsz.2"; class_code "="; tss_id "TSS17772"; p_id "P17629";
chr6	hg19_knownGene	exon	31239776	31239855	.	-	.	gene_id "XLOC_019394"; transcript_id "5_00051460"; exon_number "8"; gene_name "uc003nsz.2"; oId "uc003nsz.2"; nearest_ref "uc003nsz.2"; class_code "="; tss_id "TSS17772"; p_id "P17629";
chr6	Cufflinks	exon	31236530	31236950	.	-	.	gene_id "XLOC_019394"; transcript_id "5_00051459"; exon_number "1"; gene_name "uc003nsy.2"; oId "uc003nsy.2_ext"; nearest_ref "uc003nsy.2"; class_code "="; tss_id "TSS17772"; p_id "P17628";
chr6	Cufflinks	exon	31237115	31237162	.	-	.	gene_id "XLOC_019394"; transcript_id "5_00051459"; exon_number "2"; gene_name "uc003nsy.2"; oId "uc003nsy.2_ext"; nearest_ref "uc003nsy.2"; class_code "="; tss_id "TSS17772"; p_id "P17628";
chr6	Cufflinks	exon	31237270	31237302	.	-	.	gene_id "XLOC_019394"; transcript_id "5_00051459"; exon_number "3"; gene_name "uc003nsy.2"; oId "uc003nsy.2_ext"; nearest_ref "uc003nsy.2"; class_code "="; tss_id "TSS17772"; p_id "P17628";
chr6	Cufflinks	exon	31237743	31237862	.	-	.	gene_id "XLOC_019394"; transcript_id "5_00051459"; exon_number "4"; gene_name "uc003nsy.2"; oId "uc003nsy.2_ext"; nearest_ref "uc003nsy.2"; class_code "="; tss_id "TSS17772"; p_id "P17628";
chr6	Cufflinks	exon	31237987	31238262	.	-	.	gene_id "XLOC_019394"; transcript_id "5_00051459"; exon_number "5"; gene_name "uc003nsy.2"; oId "uc003nsy.2_ext"; nearest_ref "uc003nsy.2"; class_code "="; tss_id "TSS17772"; p_id "P17628";
chr6	Cufflinks	exon	31238850	31239125	.	-	.	gene_id "XLOC_019394"; transcript_id "5_00051459"; exon_number "6"; gene_name "uc003nsy.2"; oId "uc003nsy.2_ext"; nearest_ref "uc003nsy.2"; class_code "="; tss_id "TSS17772"; p_id "P17628";
chr6	Cufflinks	exon	31239376	31239645	.	-	.	gene_id "XLOC_019394"; transcript_id "5_00051459"; exon_number "7"; gene_name "uc003nsy.2"; oId "uc003nsy.2_ext"; nearest_ref "uc003nsy.2"; class_code "="; tss_id "TSS17772"; p_id "P17628";
chr6	Cufflinks	exon	31239776	31239905	.	-	.	gene_id "XLOC_019394"; transcript_id "5_00051459"; exon_number "8"; gene_name "uc003nsy.2"; oId "uc003nsy.2_ext"; nearest_ref "uc003nsy.2"; class_code "="; tss_id "TSS17772"; p_id "P17628";
chr6	Cufflinks	exon	31236530	31236950	.	-	.	gene_id "XLOC_019394"; transcript_id "5_00054038"; exon_number "1"; gene_name "uc003ntf.2"; oId "SC4.26949.2"; nearest_ref "uc003ntf.2"; class_code "j"; tss_id "TSS17772";
chr6	Cufflinks	exon	31237115	31237162	.	-	.	gene_id "XLOC_019394"; transcript_id "5_00054038"; exon_number "2"; gene_name "uc003ntf.2"; oId "SC4.26949.2"; nearest_ref "uc003ntf.2"; class_code "j"; tss_id "TSS17772";
chr6	Cufflinks	exon	31237270	31237302	.	-	.	gene_id "XLOC_019394"; transcript_id "5_00054038"; exon_number "3"; gene_name "uc003ntf.2"; oId "SC4.26949.2"; nearest_ref "uc003ntf.2"; class_code "j"; tss_id "TSS17772";
chr6	Cufflinks	exon	31237987	31238262	.	-	.	gene_id "XLOC_019394"; transcript_id "5_00054038"; exon_number "4"; gene_name "uc003ntf.2"; oId "SC4.26949.2"; nearest_ref "uc003ntf.2"; class_code "j"; tss_id "TSS17772";
chr6	Cufflinks	exon	31238850	31239125	.	-	.	gene_id "XLOC_019394"; transcript_id "5_00054038"; exon_number "5"; gene_name "uc003ntf.2"; oId "SC4.26949.2"; nearest_ref "uc003ntf.2"; class_code "j"; tss_id "TSS17772";
chr6	Cufflinks	exon	31239376	31239645	.	-	.	gene_id "XLOC_019394"; transcript_id "5_00054038"; exon_number "6"; gene_name "uc003ntf.2"; oId "SC4.26949.2"; nearest_ref "uc003ntf.2"; class_code "j"; tss_id "TSS17772";
chr6	Cufflinks	exon	31239776	31239905	.	-	.	gene_id "XLOC_019394"; transcript_id "5_00054038"; exon_number "7"; gene_name "uc003ntf.2"; oId "SC4.26949.2"; nearest_ref "uc003ntf.2"; class_code "j"; tss_id "TSS17772";
chr6	Cufflinks	exon	31236530	31236950	.	-	.	gene_id "XLOC_019394"; transcript_id "5_00051457"; exon_number "1"; gene_name "uc011dnj.1"; oId "uc011dnj.1_ext"; nearest_ref "uc011dnj.1"; class_code "="; tss_id "TSS17772"; p_id "P17632";
chr6	Cufflinks	exon	31237115	31237162	.	-	.	gene_id "XLOC_019394"; transcript_id "5_00051457"; exon_number "2"; gene_name "uc011dnj.1"; oId "uc011dnj.1_ext"; nearest_ref "uc011dnj.1"; class_code "="; tss_id "TSS17772"; p_id "P17632";
chr6	Cufflinks	exon	31237270	31237302	.	-	.	gene_id "XLOC_019394"; transcript_id "5_00051457"; exon_number "3"; gene_name "uc011dnj.1"; oId "uc011dnj.1_ext"; nearest_ref "uc011dnj.1"; class_code "="; tss_id "TSS17772"; p_id "P17632";
chr6	Cufflinks	exon	31237743	31237862	.	-	.	gene_id "XLOC_019394"; transcript_id "5_00051457"; exon_number "4"; gene_name "uc011dnj.1"; oId "uc011dnj.1_ext"; nearest_ref "uc011dnj.1"; class_code "="; tss_id "TSS17772"; p_id "P17632";
chr6	Cufflinks	exon	31237987	31238262	.	-	.	gene_id "XLOC_019394"; transcript_id "5_00051457"; exon_number "5"; gene_name "uc011dnj.1"; oId "uc011dnj.1_ext"; nearest_ref "uc011dnj.1"; class_code "="; tss_id "TSS17772"; p_id "P17632";
chr6	Cufflinks	exon	31238850	31239125	.	-	.	gene_id "XLOC_019394"; transcript_id "5_00051457"; exon_number "6"; gene_name "uc011dnj.1"; oId "uc011dnj.1_ext"; nearest_ref "uc011dnj.1"; class_code "="; tss_id "TSS17772"; p_id "P17632";
chr6	Cufflinks	exon	31239376	31239905	.	-	.	gene_id "XLOC_019394"; transcript_id "5_00051457"; exon_number "7"; gene_name "uc011dnj.1"; oId "uc011dnj.1_ext"; nearest_ref "uc011dnj.1"; class_code "="; tss_id "TSS17772"; p_id "P17632";
chr6	Cufflinks	exon	31236530	31236950	.	-	.	gene_id "XLOC_019394"; transcript_id "5_00051463"; exon_number "1"; gene_name "uc003ntb.2"; oId "uc003ntb.2_ext"; nearest_ref "uc003ntb.2"; class_code "="; tss_id "TSS17773";
chr6	Cufflinks	exon	31237115	31237162	.	-	.	gene_id "XLOC_019394"; transcript_id "5_00051463"; exon_number "2"; gene_name "uc003ntb.2"; oId "uc003ntb.2_ext"; nearest_ref "uc003ntb.2"; class_code "="; tss_id "TSS17773";
chr6	Cufflinks	exon	31237270	31237302	.	-	.	gene_id "XLOC_019394"; transcript_id "5_00051463"; exon_number "3"; gene_name "uc003ntb.2"; oId "uc003ntb.2_ext"; nearest_ref "uc003ntb.2"; class_code "="; tss_id "TSS17773";
chr6	Cufflinks	exon	31237743	31237862	.	-	.	gene_id "XLOC_019394"; transcript_id "5_00051463"; exon_number "4"; gene_name "uc003ntb.2"; oId "uc003ntb.2_ext"; nearest_ref "uc003ntb.2"; class_code "="; tss_id "TSS17773";
chr6	Cufflinks	exon	31323094	31324450	.	-	.	gene_id "XLOC_019394"; transcript_id "5_00051463"; exon_number "5"; gene_name "uc003ntb.2"; oId "uc003ntb.2_ext"; nearest_ref "uc003ntb.2"; class_code "="; tss_id "TSS17773";
chr6	hg19_knownGene	exon	31236531	31236801	.	-	.	gene_id "XLOC_019394"; transcript_id "5_00051464"; exon_number "1"; gene_name "uc003ntc.1"; oId "uc003ntc.1"; nearest_ref "uc003ntc.1"; class_code "="; tss_id "TSS17774";
chr6	hg19_knownGene	exon	31321925	31322073	.	-	.	gene_id "XLOC_019394"; transcript_id "5_00051464"; exon_number "2"; gene_name "uc003ntc.1"; oId "uc003ntc.1"; nearest_ref "uc003ntc.1"; class_code "="; tss_id "TSS17774";
chr6	hg19_knownGene	exon	31322256	31322303	.	-	.	gene_id "XLOC_019394"; transcript_id "5_00051464"; exon_number "3"; gene_name "uc003ntc.1"; oId "uc003ntc.1"; nearest_ref "uc003ntc.1"; class_code "="; tss_id "TSS17774";
chr6	hg19_knownGene	exon	31237115	31237162	.	-	.	gene_id "XLOC_019394"; transcript_id "5_00051465"; exon_number "1"; gene_name "uc010jsm.1"; oId "uc010jsm.1"; nearest_ref "uc010jsm.1"; class_code "="; tss_id "TSS17775";
chr6	hg19_knownGene	exon	31237270	31237302	.	-	.	gene_id "XLOC_019394"; transcript_id "5_00051465"; exon_number "2"; gene_name "uc010jsm.1"; oId "uc010jsm.1"; nearest_ref "uc010jsm.1"; class_code "="; tss_id "TSS17775";
chr6	hg19_knownGene	exon	31323094	31323369	.	-	.	gene_id "XLOC_019394"; transcript_id "5_00051465"; exon_number "3"; gene_name "uc010jsm.1"; oId "uc010jsm.1"; nearest_ref "uc010jsm.1"; class_code "="; tss_id "TSS17775";
chr6	hg19_knownGene	exon	31237270	31237302	.	-	.	gene_id "XLOC_019394"; transcript_id "5_00051466"; exon_number "1"; gene_name "uc011dnk.1"; oId "uc011dnk.1"; nearest_ref "uc011dnk.1"; class_code "="; tss_id "TSS17775";
chr6	hg19_knownGene	exon	31322884	31323000	.	-	.	gene_id "XLOC_019394"; transcript_id "5_00051466"; exon_number "2"; gene_name "uc011dnk.1"; oId "uc011dnk.1"; nearest_ref "uc011dnk.1"; class_code "="; tss_id "TSS17775";
chr6	hg19_knownGene	exon	31323094	31323369	.	-	.	gene_id "XLOC_019394"; transcript_id "5_00051466"; exon_number "3"; gene_name "uc011dnk.1"; oId "uc011dnk.1"; nearest_ref "uc011dnk.1"; class_code "="; tss_id "TSS17775";
chr6	hg19_knownGene	exon	31237743	31237862	.	-	.	gene_id "XLOC_019394"; transcript_id "5_00051467"; exon_number "1"; gene_name "uc011dnl.1"; oId "uc011dnl.1"; nearest_ref "uc011dnl.1"; class_code "="; tss_id "TSS17772"; p_id "P17633";
chr6	hg19_knownGene	exon	31237987	31238262	.	-	.	gene_id "XLOC_019394"; transcript_id "5_00051467"; exon_number "2"; gene_name "uc011dnl.1"; oId "uc011dnl.1"; nearest_ref "uc011dnl.1"; class_code "="; tss_id "TSS17772"; p_id "P17633";
chr6	hg19_knownGene	exon	31238850	31239108	.	-	.	gene_id "XLOC_019394"; transcript_id "5_00051467"; exon_number "3"; gene_name "uc011dnl.1"; oId "uc011dnl.1"; nearest_ref "uc011dnl.1"; class_code "="; tss_id "TSS17772"; p_id "P17633";
chr6	hg19_knownGene	exon	31239376	31239645	.	-	.	gene_id "XLOC_019394"; transcript_id "5_00051467"; exon_number "4"; gene_name "uc011dnl.1"; oId "uc011dnl.1"; nearest_ref "uc011dnl.1"; class_code "="; tss_id "TSS17772"; p_id "P17633";
chr6	hg19_knownGene	exon	31239776	31239855	.	-	.	gene_id "XLOC_019394"; transcript_id "5_00051467"; exon_number "5"; gene_name "uc011dnl.1"; oId "uc011dnl.1"; nearest_ref "uc011dnl.1"; class_code "="; tss_id "TSS17772"; p_id "P17633";
chr6	hg19_knownGene	exon	31238850	31239125	.	-	.	gene_id "XLOC_019394"; transcript_id "5_00051468"; exon_number "1"; gene_name "uc003ntf.2"; oId "uc003ntf.2"; nearest_ref "uc003ntf.2"; class_code "="; tss_id "TSS17776"; p_id "P17631";
chr6	hg19_knownGene	exon	31324465	31324734	.	-	.	gene_id "XLOC_019394"; transcript_id "5_00051468"; exon_number "2"; gene_name "uc003ntf.2"; oId "uc003ntf.2"; nearest_ref "uc003ntf.2"; class_code "="; tss_id "TSS17776"; p_id "P17631";
chr6	hg19_knownGene	exon	31324863	31324989	.	-	.	gene_id "XLOC_019394"; transcript_id "5_00051468"; exon_number "3"; gene_name "uc003ntf.2"; oId "uc003ntf.2"; nearest_ref "uc003ntf.2"; class_code "="; tss_id "TSS17776"; p_id "P17631";
chr6	hg19_knownGene	exon	31321649	31322073	.	-	.	gene_id "XLOC_019394"; transcript_id "5_00051469"; exon_number "1"; gene_name "uc003ntg.1"; oId "uc003ntg.1"; nearest_ref "uc003ntg.1"; class_code "="; tss_id "TSS17773"; p_id "P17634";
chr6	hg19_knownGene	exon	31322256	31322303	.	-	.	gene_id "XLOC_019394"; transcript_id "5_00051469"; exon_number "2"; gene_name "uc003ntg.1"; oId "uc003ntg.1"; nearest_ref "uc003ntg.1"; class_code "="; tss_id "TSS17773"; p_id "P17634";
chr6	hg19_knownGene	exon	31322410	31322442	.	-	.	gene_id "XLOC_019394"; transcript_id "5_00051469"; exon_number "3"; gene_name "uc003ntg.1"; oId "uc003ntg.1"; nearest_ref "uc003ntg.1"; class_code "="; tss_id "TSS17773"; p_id "P17634";
chr6	hg19_knownGene	exon	31322884	31323000	.	-	.	gene_id "XLOC_019394"; transcript_id "5_00051469"; exon_number "4"; gene_name "uc003ntg.1"; oId "uc003ntg.1"; nearest_ref "uc003ntg.1"; class_code "="; tss_id "TSS17773"; p_id "P17634";
chr6	hg19_knownGene	exon	31323094	31323369	.	-	.	gene_id "XLOC_019394"; transcript_id "5_00051469"; exon_number "5"; gene_name "uc003ntg.1"; oId "uc003ntg.1"; nearest_ref "uc003ntg.1"; class_code "="; tss_id "TSS17773"; p_id "P17634";
chr6	hg19_knownGene	exon	31323944	31324450	.	-	.	gene_id "XLOC_019394"; transcript_id "5_00051469"; exon_number "6"; gene_name "uc003ntg.1"; oId "uc003ntg.1"; nearest_ref "uc003ntg.1"; class_code "="; tss_id "TSS17773"; p_id "P17634";
chr6	hg19_knownGene	exon	31321649	31322073	.	-	.	gene_id "XLOC_019394"; transcript_id "5_00051470"; exon_number "1"; gene_name "uc003nth.2"; oId "uc003nth.2"; nearest_ref "uc003nth.2"; class_code "="; tss_id "TSS17776"; p_id "P17635";
chr6	hg19_knownGene	exon	31322256	31322303	.	-	.	gene_id "XLOC_019394"; transcript_id "5_00051470"; exon_number "2"; gene_name "uc003nth.2"; oId "uc003nth.2"; nearest_ref "uc003nth.2"; class_code "="; tss_id "TSS17776"; p_id "P17635";
chr6	hg19_knownGene	exon	31322410	31322442	.	-	.	gene_id "XLOC_019394"; transcript_id "5_00051470"; exon_number "3"; gene_name "uc003nth.2"; oId "uc003nth.2"; nearest_ref "uc003nth.2"; class_code "="; tss_id "TSS17776"; p_id "P17635";
chr6	hg19_knownGene	exon	31322884	31323000	.	-	.	gene_id "XLOC_019394"; transcript_id "5_00051470"; exon_number "4"; gene_name "uc003nth.2"; oId "uc003nth.2"; nearest_ref "uc003nth.2"; class_code "="; tss_id "TSS17776"; p_id "P17635";
chr6	hg19_knownGene	exon	31323094	31323369	.	-	.	gene_id "XLOC_019394"; transcript_id "5_00051470"; exon_number "5"; gene_name "uc003nth.2"; oId "uc003nth.2"; nearest_ref "uc003nth.2"; class_code "="; tss_id "TSS17776"; p_id "P17635";
chr6	hg19_knownGene	exon	31323944	31324219	.	-	.	gene_id "XLOC_019394"; transcript_id "5_00051470"; exon_number "6"; gene_name "uc003nth.2"; oId "uc003nth.2"; nearest_ref "uc003nth.2"; class_code "="; tss_id "TSS17776"; p_id "P17635";
chr6	hg19_knownGene	exon	31324465	31324734	.	-	.	gene_id "XLOC_019394"; transcript_id "5_00051470"; exon_number "7"; gene_name "uc003nth.2"; oId "uc003nth.2"; nearest_ref "uc003nth.2"; class_code "="; tss_id "TSS17776"; p_id "P17635";
chr6	hg19_knownGene	exon	31324863	31324989	.	-	.	gene_id "XLOC_019394"; transcript_id "5_00051470"; exon_number "8"; gene_name "uc003nth.2"; oId "uc003nth.2"; nearest_ref "uc003nth.2"; class_code "="; tss_id "TSS17776"; p_id "P17635";
chr6	hg19_knownGene	exon	31322256	31322303	.	-	.	gene_id "XLOC_019394"; transcript_id "5_00051471"; exon_number "1"; gene_name "uc003nti.1"; oId "uc003nti.1"; nearest_ref "uc003nti.1"; class_code "="; tss_id "TSS17775";
chr6	hg19_knownGene	exon	31322410	31322442	.	-	.	gene_id "XLOC_019394"; transcript_id "5_00051471"; exon_number "2"; gene_name "uc003nti.1"; oId "uc003nti.1"; nearest_ref "uc003nti.1"; class_code "="; tss_id "TSS17775";
chr6	hg19_knownGene	exon	31323094	31323369	.	-	.	gene_id "XLOC_019394"; transcript_id "5_00051471"; exon_number "3"; gene_name "uc003nti.1"; oId "uc003nti.1"; nearest_ref "uc003nti.1"; class_code "="; tss_id "TSS17775";
chr6	hg19_knownGene	exon	31323094	31323369	.	-	.	gene_id "XLOC_019394"; transcript_id "5_00051472"; exon_number "1"; gene_name "uc010jsn.1"; oId "uc010jsn.1"; nearest_ref "uc010jsn.1"; class_code "="; tss_id "TSS17777";
chr6	hg19_knownGene	exon	31323515	31324145	.	-	.	gene_id "XLOC_019394"; transcript_id "5_00051472"; exon_number "2"; gene_name "uc010jsn.1"; oId "uc010jsn.1"; nearest_ref "uc010jsn.1"; class_code "="; tss_id "TSS17777";
chr6	hg19_knownGene	exon	31323299	31324219	.	-	.	gene_id "XLOC_019394"; transcript_id "5_00051473"; exon_number "1"; gene_name "uc010jso.2"; oId "uc010jso.2"; nearest_ref "uc010jso.2"; class_code "="; tss_id "TSS17778"; p_id "P17636";
chr6	hg19_knownGene	exon	31324465	31324734	.	-	.	gene_id "XLOC_019394"; transcript_id "5_00051473"; exon_number "2"; gene_name "uc010jso.2"; oId "uc010jso.2"; nearest_ref "uc010jso.2"; class_code "="; tss_id "TSS17778"; p_id "P17636";
chr6	Cufflinks	exon	31362101	31362994	.	-	.	gene_id "XLOC_019395"; transcript_id "5_00051474"; exon_number "1"; oId "SC3.17371.1"; class_code "u"; tss_id "TSS17779";
chr6	Cufflinks	exon	31365836	31365847	.	-	.	gene_id "XLOC_019395"; transcript_id "5_00051474"; exon_number "2"; oId "SC3.17371.1"; class_code "u"; tss_id "TSS17779";
chr6	Cufflinks	exon	31362210	31363179	.	-	.	gene_id "XLOC_019395"; transcript_id "5_00054039"; exon_number "1"; oId "SC4.26920.1"; class_code "u";
chr6	Cufflinks	exon	31365601	31366140	.	-	.	gene_id "XLOC_019395"; transcript_id "5_00056102"; exon_number "1"; oId "upf1_r4.32174.1"; class_code "u";
chr6	Cufflinks	exon	31363354	31363907	.	-	.	gene_id "XLOC_019396"; transcript_id "5_00054040"; exon_number "1"; oId "SC4.26921.1"; class_code "u";
chr6	Cufflinks	exon	31363776	31364249	.	-	.	gene_id "XLOC_019396"; transcript_id "5_00056101"; exon_number "1"; oId "upf1_r4.32173.1"; class_code "u";
chr6	Cufflinks	exon	31364680	31365205	.	-	.	gene_id "XLOC_019397"; transcript_id "5_00054041"; exon_number "1"; oId "SC4.26922.1"; class_code "u";
chr6	Cufflinks	exon	31366294	31367293	.	-	.	gene_id "XLOC_019398"; transcript_id "5_00054042"; exon_number "1"; oId "SC4.26919.1"; class_code "u";
chr6	Cufflinks	exon	31460928	31461954	.	-	.	gene_id "XLOC_019399"; transcript_id "5_00054043"; exon_number "1"; oId "SC4.26925.1"; class_code "u";
chr6	Cufflinks	exon	31461601	31462465	.	-	.	gene_id "XLOC_019399"; transcript_id "5_00056105"; exon_number "1"; oId "upf1_r4.32177.1"; class_code "u";
chr6	Cufflinks	exon	31487737	31487916	.	-	.	gene_id "XLOC_019400"; transcript_id "5_00054899"; exon_number "1"; oId "upf3.18234.1"; class_code "u";
chr6	hg19_knownGene	exon	31497998	31498227	.	-	.	gene_id "XLOC_019401"; transcript_id "5_00051476"; exon_number "1"; gene_name "uc003ntq.2"; oId "uc003ntq.2"; nearest_ref "uc003ntq.2"; class_code "="; tss_id "TSS17780"; p_id "P17648";
chr6	hg19_knownGene	exon	31498556	31498703	.	-	.	gene_id "XLOC_019401"; transcript_id "5_00051476"; exon_number "2"; gene_name "uc003ntq.2"; oId "uc003ntq.2"; nearest_ref "uc003ntq.2"; class_code "="; tss_id "TSS17780"; p_id "P17648";
chr6	hg19_knownGene	exon	31498830	31498974	.	-	.	gene_id "XLOC_019401"; transcript_id "5_00051476"; exon_number "3"; gene_name "uc003ntq.2"; oId "uc003ntq.2"; nearest_ref "uc003ntq.2"; class_code "="; tss_id "TSS17780"; p_id "P17648";
chr6	hg19_knownGene	exon	31499073	31499462	.	-	.	gene_id "XLOC_019401"; transcript_id "5_00051476"; exon_number "4"; gene_name "uc003ntq.2"; oId "uc003ntq.2"; nearest_ref "uc003ntq.2"; class_code "="; tss_id "TSS17780"; p_id "P17648";
chr6	hg19_knownGene	exon	31497998	31498227	.	-	.	gene_id "XLOC_019401"; transcript_id "5_00051477"; exon_number "1"; gene_name "uc003ntr.2"; oId "uc003ntr.2"; nearest_ref "uc003ntr.2"; class_code "="; tss_id "TSS17781"; p_id "P17647";
chr6	hg19_knownGene	exon	31498556	31498703	.	-	.	gene_id "XLOC_019401"; transcript_id "5_00051477"; exon_number "2"; gene_name "uc003ntr.2"; oId "uc003ntr.2"; nearest_ref "uc003ntr.2"; class_code "="; tss_id "TSS17781"; p_id "P17647";
chr6	hg19_knownGene	exon	31498830	31498974	.	-	.	gene_id "XLOC_019401"; transcript_id "5_00051477"; exon_number "3"; gene_name "uc003ntr.2"; oId "uc003ntr.2"; nearest_ref "uc003ntr.2"; class_code "="; tss_id "TSS17781"; p_id "P17647";
chr6	hg19_knownGene	exon	31499073	31499182	.	-	.	gene_id "XLOC_019401"; transcript_id "5_00051477"; exon_number "4"; gene_name "uc003ntr.2"; oId "uc003ntr.2"; nearest_ref "uc003ntr.2"; class_code "="; tss_id "TSS17781"; p_id "P17647";
chr6	hg19_knownGene	exon	31500557	31501774	.	-	.	gene_id "XLOC_019401"; transcript_id "5_00051477"; exon_number "5"; gene_name "uc003ntr.2"; oId "uc003ntr.2"; nearest_ref "uc003ntr.2"; class_code "="; tss_id "TSS17781"; p_id "P17647";
chr6	Cufflinks	exon	31497998	31498227	.	-	.	gene_id "XLOC_019401"; transcript_id "5_00051479"; exon_number "1"; gene_name "uc011dnn.1"; oId "uc011dnn.1_ext"; nearest_ref "uc011dnn.1"; class_code "="; tss_id "TSS17782"; p_id "P17645";
chr6	Cufflinks	exon	31498556	31498703	.	-	.	gene_id "XLOC_019401"; transcript_id "5_00051479"; exon_number "2"; gene_name "uc011dnn.1"; oId "uc011dnn.1_ext"; nearest_ref "uc011dnn.1"; class_code "="; tss_id "TSS17782"; p_id "P17645";
chr6	Cufflinks	exon	31498830	31498974	.	-	.	gene_id "XLOC_019401"; transcript_id "5_00051479"; exon_number "3"; gene_name "uc011dnn.1"; oId "uc011dnn.1_ext"; nearest_ref "uc011dnn.1"; class_code "="; tss_id "TSS17782"; p_id "P17645";
chr6	Cufflinks	exon	31499073	31499182	.	-	.	gene_id "XLOC_019401"; transcript_id "5_00051479"; exon_number "4"; gene_name "uc011dnn.1"; oId "uc011dnn.1_ext"; nearest_ref "uc011dnn.1"; class_code "="; tss_id "TSS17782"; p_id "P17645";
chr6	Cufflinks	exon	31500557	31500688	.	-	.	gene_id "XLOC_019401"; transcript_id "5_00051479"; exon_number "5"; gene_name "uc011dnn.1"; oId "uc011dnn.1_ext"; nearest_ref "uc011dnn.1"; class_code "="; tss_id "TSS17782"; p_id "P17645";
chr6	Cufflinks	exon	31503144	31503262	.	-	.	gene_id "XLOC_019401"; transcript_id "5_00051479"; exon_number "6"; gene_name "uc011dnn.1"; oId "uc011dnn.1_ext"; nearest_ref "uc011dnn.1"; class_code "="; tss_id "TSS17782"; p_id "P17645";
chr6	Cufflinks	exon	31504277	31504460	.	-	.	gene_id "XLOC_019401"; transcript_id "5_00051479"; exon_number "7"; gene_name "uc011dnn.1"; oId "uc011dnn.1_ext"; nearest_ref "uc011dnn.1"; class_code "="; tss_id "TSS17782"; p_id "P17645";
chr6	Cufflinks	exon	31508099	31508441	.	-	.	gene_id "XLOC_019401"; transcript_id "5_00051479"; exon_number "8"; gene_name "uc011dnn.1"; oId "uc011dnn.1_ext"; nearest_ref "uc011dnn.1"; class_code "="; tss_id "TSS17782"; p_id "P17645";
chr6	Cufflinks	exon	31509727	31509948	.	-	.	gene_id "XLOC_019401"; transcript_id "5_00051479"; exon_number "9"; gene_name "uc011dnn.1"; oId "uc011dnn.1_ext"; nearest_ref "uc011dnn.1"; class_code "="; tss_id "TSS17782"; p_id "P17645";
chr6	hg19_knownGene	exon	31497998	31498227	.	-	.	gene_id "XLOC_019401"; transcript_id "5_00051481"; exon_number "1"; gene_name "uc003ntu.2"; oId "uc003ntu.2"; nearest_ref "uc003ntu.2"; class_code "="; tss_id "TSS17783"; p_id "P17644";
chr6	hg19_knownGene	exon	31498556	31498703	.	-	.	gene_id "XLOC_019401"; transcript_id "5_00051481"; exon_number "2"; gene_name "uc003ntu.2"; oId "uc003ntu.2"; nearest_ref "uc003ntu.2"; class_code "="; tss_id "TSS17783"; p_id "P17644";
chr6	hg19_knownGene	exon	31498830	31498974	.	-	.	gene_id "XLOC_019401"; transcript_id "5_00051481"; exon_number "3"; gene_name "uc003ntu.2"; oId "uc003ntu.2"; nearest_ref "uc003ntu.2"; class_code "="; tss_id "TSS17783"; p_id "P17644";
chr6	hg19_knownGene	exon	31499073	31499182	.	-	.	gene_id "XLOC_019401"; transcript_id "5_00051481"; exon_number "4"; gene_name "uc003ntu.2"; oId "uc003ntu.2"; nearest_ref "uc003ntu.2"; class_code "="; tss_id "TSS17783"; p_id "P17644";
chr6	hg19_knownGene	exon	31500557	31500688	.	-	.	gene_id "XLOC_019401"; transcript_id "5_00051481"; exon_number "5"; gene_name "uc003ntu.2"; oId "uc003ntu.2"; nearest_ref "uc003ntu.2"; class_code "="; tss_id "TSS17783"; p_id "P17644";
chr6	hg19_knownGene	exon	31503144	31503262	.	-	.	gene_id "XLOC_019401"; transcript_id "5_00051481"; exon_number "6"; gene_name "uc003ntu.2"; oId "uc003ntu.2"; nearest_ref "uc003ntu.2"; class_code "="; tss_id "TSS17783"; p_id "P17644";
chr6	hg19_knownGene	exon	31504277	31504460	.	-	.	gene_id "XLOC_019401"; transcript_id "5_00051481"; exon_number "7"; gene_name "uc003ntu.2"; oId "uc003ntu.2"; nearest_ref "uc003ntu.2"; class_code "="; tss_id "TSS17783"; p_id "P17644";
chr6	hg19_knownGene	exon	31506540	31506632	.	-	.	gene_id "XLOC_019401"; transcript_id "5_00051481"; exon_number "8"; gene_name "uc003ntu.2"; oId "uc003ntu.2"; nearest_ref "uc003ntu.2"; class_code "="; tss_id "TSS17783"; p_id "P17644";
chr6	hg19_knownGene	exon	31506924	31507051	.	-	.	gene_id "XLOC_019401"; transcript_id "5_00051481"; exon_number "9"; gene_name "uc003ntu.2"; oId "uc003ntu.2"; nearest_ref "uc003ntu.2"; class_code "="; tss_id "TSS17783"; p_id "P17644";
chr6	hg19_knownGene	exon	31508099	31508311	.	-	.	gene_id "XLOC_019401"; transcript_id "5_00051481"; exon_number "10"; gene_name "uc003ntu.2"; oId "uc003ntu.2"; nearest_ref "uc003ntu.2"; class_code "="; tss_id "TSS17783"; p_id "P17644";
chr6	hg19_knownGene	exon	31509727	31510225	.	-	.	gene_id "XLOC_019401"; transcript_id "5_00051481"; exon_number "11"; gene_name "uc003ntu.2"; oId "uc003ntu.2"; nearest_ref "uc003ntu.2"; class_code "="; tss_id "TSS17783"; p_id "P17644";
chr6	hg19_knownGene	exon	31497998	31498227	.	-	.	gene_id "XLOC_019401"; transcript_id "5_00051480"; exon_number "1"; gene_name "uc003ntt.2"; oId "uc003ntt.2"; nearest_ref "uc003ntt.2"; class_code "="; tss_id "TSS17783"; p_id "P17644";
chr6	hg19_knownGene	exon	31498556	31498703	.	-	.	gene_id "XLOC_019401"; transcript_id "5_00051480"; exon_number "2"; gene_name "uc003ntt.2"; oId "uc003ntt.2"; nearest_ref "uc003ntt.2"; class_code "="; tss_id "TSS17783"; p_id "P17644";
chr6	hg19_knownGene	exon	31498830	31498974	.	-	.	gene_id "XLOC_019401"; transcript_id "5_00051480"; exon_number "3"; gene_name "uc003ntt.2"; oId "uc003ntt.2"; nearest_ref "uc003ntt.2"; class_code "="; tss_id "TSS17783"; p_id "P17644";
chr6	hg19_knownGene	exon	31499073	31499182	.	-	.	gene_id "XLOC_019401"; transcript_id "5_00051480"; exon_number "4"; gene_name "uc003ntt.2"; oId "uc003ntt.2"; nearest_ref "uc003ntt.2"; class_code "="; tss_id "TSS17783"; p_id "P17644";
chr6	hg19_knownGene	exon	31500557	31500688	.	-	.	gene_id "XLOC_019401"; transcript_id "5_00051480"; exon_number "5"; gene_name "uc003ntt.2"; oId "uc003ntt.2"; nearest_ref "uc003ntt.2"; class_code "="; tss_id "TSS17783"; p_id "P17644";
chr6	hg19_knownGene	exon	31503144	31503262	.	-	.	gene_id "XLOC_019401"; transcript_id "5_00051480"; exon_number "6"; gene_name "uc003ntt.2"; oId "uc003ntt.2"; nearest_ref "uc003ntt.2"; class_code "="; tss_id "TSS17783"; p_id "P17644";
chr6	hg19_knownGene	exon	31504277	31504460	.	-	.	gene_id "XLOC_019401"; transcript_id "5_00051480"; exon_number "7"; gene_name "uc003ntt.2"; oId "uc003ntt.2"; nearest_ref "uc003ntt.2"; class_code "="; tss_id "TSS17783"; p_id "P17644";
chr6	hg19_knownGene	exon	31506540	31506632	.	-	.	gene_id "XLOC_019401"; transcript_id "5_00051480"; exon_number "8"; gene_name "uc003ntt.2"; oId "uc003ntt.2"; nearest_ref "uc003ntt.2"; class_code "="; tss_id "TSS17783"; p_id "P17644";
chr6	hg19_knownGene	exon	31506924	31507051	.	-	.	gene_id "XLOC_019401"; transcript_id "5_00051480"; exon_number "9"; gene_name "uc003ntt.2"; oId "uc003ntt.2"; nearest_ref "uc003ntt.2"; class_code "="; tss_id "TSS17783"; p_id "P17644";
chr6	hg19_knownGene	exon	31508099	31508441	.	-	.	gene_id "XLOC_019401"; transcript_id "5_00051480"; exon_number "10"; gene_name "uc003ntt.2"; oId "uc003ntt.2"; nearest_ref "uc003ntt.2"; class_code "="; tss_id "TSS17783"; p_id "P17644";
chr6	hg19_knownGene	exon	31509727	31510225	.	-	.	gene_id "XLOC_019401"; transcript_id "5_00051480"; exon_number "11"; gene_name "uc003ntt.2"; oId "uc003ntt.2"; nearest_ref "uc003ntt.2"; class_code "="; tss_id "TSS17783"; p_id "P17644";
chr6	Cufflinks	exon	31497998	31498227	.	-	.	gene_id "XLOC_019401"; transcript_id "5_00051478"; exon_number "1"; gene_name "uc003nts.2"; oId "uc003nts.2_ext"; nearest_ref "uc003nts.2"; class_code "="; tss_id "TSS17783"; p_id "P17643";
chr6	Cufflinks	exon	31498556	31498726	.	-	.	gene_id "XLOC_019401"; transcript_id "5_00051478"; exon_number "2"; gene_name "uc003nts.2"; oId "uc003nts.2_ext"; nearest_ref "uc003nts.2"; class_code "="; tss_id "TSS17783"; p_id "P17643";
chr6	Cufflinks	exon	31498830	31498974	.	-	.	gene_id "XLOC_019401"; transcript_id "5_00051478"; exon_number "3"; gene_name "uc003nts.2"; oId "uc003nts.2_ext"; nearest_ref "uc003nts.2"; class_code "="; tss_id "TSS17783"; p_id "P17643";
chr6	Cufflinks	exon	31499073	31499182	.	-	.	gene_id "XLOC_019401"; transcript_id "5_00051478"; exon_number "4"; gene_name "uc003nts.2"; oId "uc003nts.2_ext"; nearest_ref "uc003nts.2"; class_code "="; tss_id "TSS17783"; p_id "P17643";
chr6	Cufflinks	exon	31500557	31500688	.	-	.	gene_id "XLOC_019401"; transcript_id "5_00051478"; exon_number "5"; gene_name "uc003nts.2"; oId "uc003nts.2_ext"; nearest_ref "uc003nts.2"; class_code "="; tss_id "TSS17783"; p_id "P17643";
chr6	Cufflinks	exon	31503144	31503262	.	-	.	gene_id "XLOC_019401"; transcript_id "5_00051478"; exon_number "6"; gene_name "uc003nts.2"; oId "uc003nts.2_ext"; nearest_ref "uc003nts.2"; class_code "="; tss_id "TSS17783"; p_id "P17643";
chr6	Cufflinks	exon	31504277	31504460	.	-	.	gene_id "XLOC_019401"; transcript_id "5_00051478"; exon_number "7"; gene_name "uc003nts.2"; oId "uc003nts.2_ext"; nearest_ref "uc003nts.2"; class_code "="; tss_id "TSS17783"; p_id "P17643";
chr6	Cufflinks	exon	31506540	31506632	.	-	.	gene_id "XLOC_019401"; transcript_id "5_00051478"; exon_number "8"; gene_name "uc003nts.2"; oId "uc003nts.2_ext"; nearest_ref "uc003nts.2"; class_code "="; tss_id "TSS17783"; p_id "P17643";
chr6	Cufflinks	exon	31506924	31507051	.	-	.	gene_id "XLOC_019401"; transcript_id "5_00051478"; exon_number "9"; gene_name "uc003nts.2"; oId "uc003nts.2_ext"; nearest_ref "uc003nts.2"; class_code "="; tss_id "TSS17783"; p_id "P17643";
chr6	Cufflinks	exon	31508099	31510325	.	-	.	gene_id "XLOC_019401"; transcript_id "5_00051478"; exon_number "10"; gene_name "uc003nts.2"; oId "uc003nts.2_ext"; nearest_ref "uc003nts.2"; class_code "="; tss_id "TSS17783"; p_id "P17643";
chr6	Cufflinks	exon	31497998	31498227	.	-	.	gene_id "XLOC_019401"; transcript_id "5_00051482"; exon_number "1"; gene_name "uc003ntv.2"; oId "uc003ntv.2_ext"; nearest_ref "uc003ntv.2"; class_code "="; tss_id "TSS17784"; p_id "P17644";
chr6	Cufflinks	exon	31498556	31498703	.	-	.	gene_id "XLOC_019401"; transcript_id "5_00051482"; exon_number "2"; gene_name "uc003ntv.2"; oId "uc003ntv.2_ext"; nearest_ref "uc003ntv.2"; class_code "="; tss_id "TSS17784"; p_id "P17644";
chr6	Cufflinks	exon	31498830	31498974	.	-	.	gene_id "XLOC_019401"; transcript_id "5_00051482"; exon_number "3"; gene_name "uc003ntv.2"; oId "uc003ntv.2_ext"; nearest_ref "uc003ntv.2"; class_code "="; tss_id "TSS17784"; p_id "P17644";
chr6	Cufflinks	exon	31499073	31499182	.	-	.	gene_id "XLOC_019401"; transcript_id "5_00051482"; exon_number "4"; gene_name "uc003ntv.2"; oId "uc003ntv.2_ext"; nearest_ref "uc003ntv.2"; class_code "="; tss_id "TSS17784"; p_id "P17644";
chr6	Cufflinks	exon	31500557	31500688	.	-	.	gene_id "XLOC_019401"; transcript_id "5_00051482"; exon_number "5"; gene_name "uc003ntv.2"; oId "uc003ntv.2_ext"; nearest_ref "uc003ntv.2"; class_code "="; tss_id "TSS17784"; p_id "P17644";
chr6	Cufflinks	exon	31503144	31503262	.	-	.	gene_id "XLOC_019401"; transcript_id "5_00051482"; exon_number "6"; gene_name "uc003ntv.2"; oId "uc003ntv.2_ext"; nearest_ref "uc003ntv.2"; class_code "="; tss_id "TSS17784"; p_id "P17644";
chr6	Cufflinks	exon	31504277	31504460	.	-	.	gene_id "XLOC_019401"; transcript_id "5_00051482"; exon_number "7"; gene_name "uc003ntv.2"; oId "uc003ntv.2_ext"; nearest_ref "uc003ntv.2"; class_code "="; tss_id "TSS17784"; p_id "P17644";
chr6	Cufflinks	exon	31506540	31506632	.	-	.	gene_id "XLOC_019401"; transcript_id "5_00051482"; exon_number "8"; gene_name "uc003ntv.2"; oId "uc003ntv.2_ext"; nearest_ref "uc003ntv.2"; class_code "="; tss_id "TSS17784"; p_id "P17644";
chr6	Cufflinks	exon	31506924	31507051	.	-	.	gene_id "XLOC_019401"; transcript_id "5_00051482"; exon_number "9"; gene_name "uc003ntv.2"; oId "uc003ntv.2_ext"; nearest_ref "uc003ntv.2"; class_code "="; tss_id "TSS17784"; p_id "P17644";
chr6	Cufflinks	exon	31508099	31508441	.	-	.	gene_id "XLOC_019401"; transcript_id "5_00051482"; exon_number "10"; gene_name "uc003ntv.2"; oId "uc003ntv.2_ext"; nearest_ref "uc003ntv.2"; class_code "="; tss_id "TSS17784"; p_id "P17644";
chr6	Cufflinks	exon	31509727	31509925	.	-	.	gene_id "XLOC_019401"; transcript_id "5_00051482"; exon_number "11"; gene_name "uc003ntv.2"; oId "uc003ntv.2_ext"; nearest_ref "uc003ntv.2"; class_code "="; tss_id "TSS17784"; p_id "P17644";
chr6	Cufflinks	exon	31513886	31513986	.	-	.	gene_id "XLOC_019401"; transcript_id "5_00051482"; exon_number "12"; gene_name "uc003ntv.2"; oId "uc003ntv.2_ext"; nearest_ref "uc003ntv.2"; class_code "="; tss_id "TSS17784"; p_id "P17644";
chr6	Cufflinks	exon	31514255	31514916	.	-	.	gene_id "XLOC_019401"; transcript_id "5_00051482"; exon_number "13"; gene_name "uc003ntv.2"; oId "uc003ntv.2_ext"; nearest_ref "uc003ntv.2"; class_code "="; tss_id "TSS17784"; p_id "P17644";
chr6	Cufflinks	exon	31498144	31498227	.	-	.	gene_id "XLOC_019401"; transcript_id "5_00054901"; exon_number "1"; gene_name "uc003ntv.2"; oId "upf3.18273.9"; nearest_ref "uc003ntv.2"; class_code "j"; tss_id "TSS17783";
chr6	Cufflinks	exon	31498556	31498703	.	-	.	gene_id "XLOC_019401"; transcript_id "5_00054901"; exon_number "2"; gene_name "uc003ntv.2"; oId "upf3.18273.9"; nearest_ref "uc003ntv.2"; class_code "j"; tss_id "TSS17783";
chr6	Cufflinks	exon	31498830	31498974	.	-	.	gene_id "XLOC_019401"; transcript_id "5_00054901"; exon_number "3"; gene_name "uc003ntv.2"; oId "upf3.18273.9"; nearest_ref "uc003ntv.2"; class_code "j"; tss_id "TSS17783";
chr6	Cufflinks	exon	31499073	31499182	.	-	.	gene_id "XLOC_019401"; transcript_id "5_00054901"; exon_number "4"; gene_name "uc003ntv.2"; oId "upf3.18273.9"; nearest_ref "uc003ntv.2"; class_code "j"; tss_id "TSS17783";
chr6	Cufflinks	exon	31500557	31503262	.	-	.	gene_id "XLOC_019401"; transcript_id "5_00054901"; exon_number "5"; gene_name "uc003ntv.2"; oId "upf3.18273.9"; nearest_ref "uc003ntv.2"; class_code "j"; tss_id "TSS17783";
chr6	Cufflinks	exon	31504277	31504460	.	-	.	gene_id "XLOC_019401"; transcript_id "5_00054901"; exon_number "6"; gene_name "uc003ntv.2"; oId "upf3.18273.9"; nearest_ref "uc003ntv.2"; class_code "j"; tss_id "TSS17783";
chr6	Cufflinks	exon	31506540	31506632	.	-	.	gene_id "XLOC_019401"; transcript_id "5_00054901"; exon_number "7"; gene_name "uc003ntv.2"; oId "upf3.18273.9"; nearest_ref "uc003ntv.2"; class_code "j"; tss_id "TSS17783";
chr6	Cufflinks	exon	31506924	31507051	.	-	.	gene_id "XLOC_019401"; transcript_id "5_00054901"; exon_number "8"; gene_name "uc003ntv.2"; oId "upf3.18273.9"; nearest_ref "uc003ntv.2"; class_code "j"; tss_id "TSS17783";
chr6	Cufflinks	exon	31508099	31508311	.	-	.	gene_id "XLOC_019401"; transcript_id "5_00054901"; exon_number "9"; gene_name "uc003ntv.2"; oId "upf3.18273.9"; nearest_ref "uc003ntv.2"; class_code "j"; tss_id "TSS17783";
chr6	Cufflinks	exon	31509727	31510259	.	-	.	gene_id "XLOC_019401"; transcript_id "5_00054901"; exon_number "10"; gene_name "uc003ntv.2"; oId "upf3.18273.9"; nearest_ref "uc003ntv.2"; class_code "j"; tss_id "TSS17783";
chr6	Cufflinks	exon	31498144	31498227	.	-	.	gene_id "XLOC_019401"; transcript_id "5_00054900"; exon_number "1"; gene_name "uc003ntv.2"; oId "upf3.18273.8"; nearest_ref "uc003ntv.2"; class_code "j"; tss_id "TSS17783";
chr6	Cufflinks	exon	31498556	31498703	.	-	.	gene_id "XLOC_019401"; transcript_id "5_00054900"; exon_number "2"; gene_name "uc003ntv.2"; oId "upf3.18273.8"; nearest_ref "uc003ntv.2"; class_code "j"; tss_id "TSS17783";
chr6	Cufflinks	exon	31498830	31498955	.	-	.	gene_id "XLOC_019401"; transcript_id "5_00054900"; exon_number "3"; gene_name "uc003ntv.2"; oId "upf3.18273.8"; nearest_ref "uc003ntv.2"; class_code "j"; tss_id "TSS17783";
chr6	Cufflinks	exon	31499073	31499182	.	-	.	gene_id "XLOC_019401"; transcript_id "5_00054900"; exon_number "4"; gene_name "uc003ntv.2"; oId "upf3.18273.8"; nearest_ref "uc003ntv.2"; class_code "j"; tss_id "TSS17783";
chr6	Cufflinks	exon	31500557	31500688	.	-	.	gene_id "XLOC_019401"; transcript_id "5_00054900"; exon_number "5"; gene_name "uc003ntv.2"; oId "upf3.18273.8"; nearest_ref "uc003ntv.2"; class_code "j"; tss_id "TSS17783";
chr6	Cufflinks	exon	31502334	31503262	.	-	.	gene_id "XLOC_019401"; transcript_id "5_00054900"; exon_number "6"; gene_name "uc003ntv.2"; oId "upf3.18273.8"; nearest_ref "uc003ntv.2"; class_code "j"; tss_id "TSS17783";
chr6	Cufflinks	exon	31504277	31504460	.	-	.	gene_id "XLOC_019401"; transcript_id "5_00054900"; exon_number "7"; gene_name "uc003ntv.2"; oId "upf3.18273.8"; nearest_ref "uc003ntv.2"; class_code "j"; tss_id "TSS17783";
chr6	Cufflinks	exon	31506540	31506632	.	-	.	gene_id "XLOC_019401"; transcript_id "5_00054900"; exon_number "8"; gene_name "uc003ntv.2"; oId "upf3.18273.8"; nearest_ref "uc003ntv.2"; class_code "j"; tss_id "TSS17783";
chr6	Cufflinks	exon	31506924	31507051	.	-	.	gene_id "XLOC_019401"; transcript_id "5_00054900"; exon_number "9"; gene_name "uc003ntv.2"; oId "upf3.18273.8"; nearest_ref "uc003ntv.2"; class_code "j"; tss_id "TSS17783";
chr6	Cufflinks	exon	31508099	31508441	.	-	.	gene_id "XLOC_019401"; transcript_id "5_00054900"; exon_number "10"; gene_name "uc003ntv.2"; oId "upf3.18273.8"; nearest_ref "uc003ntv.2"; class_code "j"; tss_id "TSS17783";
chr6	Cufflinks	exon	31509727	31510259	.	-	.	gene_id "XLOC_019401"; transcript_id "5_00054900"; exon_number "11"; gene_name "uc003ntv.2"; oId "upf3.18273.8"; nearest_ref "uc003ntv.2"; class_code "j"; tss_id "TSS17783";
chr6	Cufflinks	exon	31498176	31498227	.	-	.	gene_id "XLOC_019401"; transcript_id "5_00051483"; exon_number "1"; gene_name "uc003nua.2"; oId "SC3.17390.8"; nearest_ref "uc003nua.2"; class_code "j"; tss_id "TSS17785";
chr6	Cufflinks	exon	31498556	31498703	.	-	.	gene_id "XLOC_019401"; transcript_id "5_00051483"; exon_number "2"; gene_name "uc003nua.2"; oId "SC3.17390.8"; nearest_ref "uc003nua.2"; class_code "j"; tss_id "TSS17785";
chr6	Cufflinks	exon	31498830	31498974	.	-	.	gene_id "XLOC_019401"; transcript_id "5_00051483"; exon_number "3"; gene_name "uc003nua.2"; oId "SC3.17390.8"; nearest_ref "uc003nua.2"; class_code "j"; tss_id "TSS17785";
chr6	Cufflinks	exon	31499073	31499182	.	-	.	gene_id "XLOC_019401"; transcript_id "5_00051483"; exon_number "4"; gene_name "uc003nua.2"; oId "SC3.17390.8"; nearest_ref "uc003nua.2"; class_code "j"; tss_id "TSS17785";
chr6	Cufflinks	exon	31500557	31500688	.	-	.	gene_id "XLOC_019401"; transcript_id "5_00051483"; exon_number "5"; gene_name "uc003nua.2"; oId "SC3.17390.8"; nearest_ref "uc003nua.2"; class_code "j"; tss_id "TSS17785";
chr6	Cufflinks	exon	31503144	31503262	.	-	.	gene_id "XLOC_019401"; transcript_id "5_00051483"; exon_number "6"; gene_name "uc003nua.2"; oId "SC3.17390.8"; nearest_ref "uc003nua.2"; class_code "j"; tss_id "TSS17785";
chr6	Cufflinks	exon	31504277	31504460	.	-	.	gene_id "XLOC_019401"; transcript_id "5_00051483"; exon_number "7"; gene_name "uc003nua.2"; oId "SC3.17390.8"; nearest_ref "uc003nua.2"; class_code "j"; tss_id "TSS17785";
chr6	Cufflinks	exon	31506540	31506632	.	-	.	gene_id "XLOC_019401"; transcript_id "5_00051483"; exon_number "8"; gene_name "uc003nua.2"; oId "SC3.17390.8"; nearest_ref "uc003nua.2"; class_code "j"; tss_id "TSS17785";
chr6	Cufflinks	exon	31506924	31507051	.	-	.	gene_id "XLOC_019401"; transcript_id "5_00051483"; exon_number "9"; gene_name "uc003nua.2"; oId "SC3.17390.8"; nearest_ref "uc003nua.2"; class_code "j"; tss_id "TSS17785";
chr6	Cufflinks	exon	31508099	31508441	.	-	.	gene_id "XLOC_019401"; transcript_id "5_00051483"; exon_number "10"; gene_name "uc003nua.2"; oId "SC3.17390.8"; nearest_ref "uc003nua.2"; class_code "j"; tss_id "TSS17785";
chr6	Cufflinks	exon	31509727	31509925	.	-	.	gene_id "XLOC_019401"; transcript_id "5_00051483"; exon_number "11"; gene_name "uc003nua.2"; oId "SC3.17390.8"; nearest_ref "uc003nua.2"; class_code "j"; tss_id "TSS17785";
chr6	Cufflinks	exon	31513886	31513986	.	-	.	gene_id "XLOC_019401"; transcript_id "5_00051483"; exon_number "12"; gene_name "uc003nua.2"; oId "SC3.17390.8"; nearest_ref "uc003nua.2"; class_code "j"; tss_id "TSS17785";
chr6	Cufflinks	exon	31514409	31514711	.	-	.	gene_id "XLOC_019401"; transcript_id "5_00051483"; exon_number "13"; gene_name "uc003nua.2"; oId "SC3.17390.8"; nearest_ref "uc003nua.2"; class_code "j"; tss_id "TSS17785";
chr6	hg19_knownGene	exon	31501775	31503262	.	-	.	gene_id "XLOC_019401"; transcript_id "5_00051484"; exon_number "1"; gene_name "uc003ntw.2"; oId "uc003ntw.2"; nearest_ref "uc003ntw.2"; class_code "="; tss_id "TSS17786"; p_id "P17641";
chr6	hg19_knownGene	exon	31504277	31504460	.	-	.	gene_id "XLOC_019401"; transcript_id "5_00051484"; exon_number "2"; gene_name "uc003ntw.2"; oId "uc003ntw.2"; nearest_ref "uc003ntw.2"; class_code "="; tss_id "TSS17786"; p_id "P17641";
chr6	hg19_knownGene	exon	31506540	31506632	.	-	.	gene_id "XLOC_019401"; transcript_id "5_00051484"; exon_number "3"; gene_name "uc003ntw.2"; oId "uc003ntw.2"; nearest_ref "uc003ntw.2"; class_code "="; tss_id "TSS17786"; p_id "P17641";
chr6	hg19_knownGene	exon	31506924	31507051	.	-	.	gene_id "XLOC_019401"; transcript_id "5_00051484"; exon_number "4"; gene_name "uc003ntw.2"; oId "uc003ntw.2"; nearest_ref "uc003ntw.2"; class_code "="; tss_id "TSS17786"; p_id "P17641";
chr6	hg19_knownGene	exon	31508099	31509778	.	-	.	gene_id "XLOC_019401"; transcript_id "5_00051484"; exon_number "5"; gene_name "uc003ntw.2"; oId "uc003ntw.2"; nearest_ref "uc003ntw.2"; class_code "="; tss_id "TSS17786"; p_id "P17641";
chr6	hg19_knownGene	exon	31501775	31503262	.	-	.	gene_id "XLOC_019401"; transcript_id "5_00051486"; exon_number "1"; gene_name "uc011dnp.1"; oId "uc011dnp.1"; nearest_ref "uc011dnp.1"; class_code "="; tss_id "TSS17782"; p_id "P17640";
chr6	hg19_knownGene	exon	31504277	31504460	.	-	.	gene_id "XLOC_019401"; transcript_id "5_00051486"; exon_number "2"; gene_name "uc011dnp.1"; oId "uc011dnp.1"; nearest_ref "uc011dnp.1"; class_code "="; tss_id "TSS17782"; p_id "P17640";
chr6	hg19_knownGene	exon	31508099	31508311	.	-	.	gene_id "XLOC_019401"; transcript_id "5_00051486"; exon_number "3"; gene_name "uc011dnp.1"; oId "uc011dnp.1"; nearest_ref "uc011dnp.1"; class_code "="; tss_id "TSS17782"; p_id "P17640";
chr6	hg19_knownGene	exon	31509727	31509925	.	-	.	gene_id "XLOC_019401"; transcript_id "5_00051486"; exon_number "4"; gene_name "uc011dnp.1"; oId "uc011dnp.1"; nearest_ref "uc011dnp.1"; class_code "="; tss_id "TSS17782"; p_id "P17640";
chr6	hg19_knownGene	exon	31501775	31503262	.	-	.	gene_id "XLOC_019401"; transcript_id "5_00051485"; exon_number "1"; gene_name "uc011dno.1"; oId "uc011dno.1"; nearest_ref "uc011dno.1"; class_code "="; tss_id "TSS17782"; p_id "P17639";
chr6	hg19_knownGene	exon	31504277	31504460	.	-	.	gene_id "XLOC_019401"; transcript_id "5_00051485"; exon_number "2"; gene_name "uc011dno.1"; oId "uc011dno.1"; nearest_ref "uc011dno.1"; class_code "="; tss_id "TSS17782"; p_id "P17639";
chr6	hg19_knownGene	exon	31506540	31506632	.	-	.	gene_id "XLOC_019401"; transcript_id "5_00051485"; exon_number "3"; gene_name "uc011dno.1"; oId "uc011dno.1"; nearest_ref "uc011dno.1"; class_code "="; tss_id "TSS17782"; p_id "P17639";
chr6	hg19_knownGene	exon	31508099	31508441	.	-	.	gene_id "XLOC_019401"; transcript_id "5_00051485"; exon_number "4"; gene_name "uc011dno.1"; oId "uc011dno.1"; nearest_ref "uc011dno.1"; class_code "="; tss_id "TSS17782"; p_id "P17639";
chr6	hg19_knownGene	exon	31509727	31509925	.	-	.	gene_id "XLOC_019401"; transcript_id "5_00051485"; exon_number "5"; gene_name "uc011dno.1"; oId "uc011dno.1"; nearest_ref "uc011dno.1"; class_code "="; tss_id "TSS17782"; p_id "P17639";
chr6	Cufflinks	exon	31504277	31504460	.	-	.	gene_id "XLOC_019401"; transcript_id "5_00051489"; exon_number "1"; gene_name "uc011dnq.1"; oId "uc011dnq.1_ext"; nearest_ref "uc011dnq.1"; class_code "="; tss_id "TSS17782";
chr6	Cufflinks	exon	31506540	31506632	.	-	.	gene_id "XLOC_019401"; transcript_id "5_00051489"; exon_number "2"; gene_name "uc011dnq.1"; oId "uc011dnq.1_ext"; nearest_ref "uc011dnq.1"; class_code "="; tss_id "TSS17782";
chr6	Cufflinks	exon	31506717	31506836	.	-	.	gene_id "XLOC_019401"; transcript_id "5_00051489"; exon_number "3"; gene_name "uc011dnq.1"; oId "uc011dnq.1_ext"; nearest_ref "uc011dnq.1"; class_code "="; tss_id "TSS17782";
chr6	Cufflinks	exon	31506924	31507051	.	-	.	gene_id "XLOC_019401"; transcript_id "5_00051489"; exon_number "4"; gene_name "uc011dnq.1"; oId "uc011dnq.1_ext"; nearest_ref "uc011dnq.1"; class_code "="; tss_id "TSS17782";
chr6	Cufflinks	exon	31508099	31508441	.	-	.	gene_id "XLOC_019401"; transcript_id "5_00051489"; exon_number "5"; gene_name "uc011dnq.1"; oId "uc011dnq.1_ext"; nearest_ref "uc011dnq.1"; class_code "="; tss_id "TSS17782";
chr6	Cufflinks	exon	31509727	31509948	.	-	.	gene_id "XLOC_019401"; transcript_id "5_00051489"; exon_number "6"; gene_name "uc011dnq.1"; oId "uc011dnq.1_ext"; nearest_ref "uc011dnq.1"; class_code "="; tss_id "TSS17782";
chr6	Cufflinks	exon	31512242	31513358	.	-	.	gene_id "XLOC_019401"; transcript_id "5_00051492"; exon_number "1"; gene_name "uc003nua.2"; oId "uc003nua.2_ext"; nearest_ref "uc003nua.2"; class_code "="; tss_id "TSS17784"; p_id "P17642";
chr6	Cufflinks	exon	31513886	31513986	.	-	.	gene_id "XLOC_019401"; transcript_id "5_00051492"; exon_number "2"; gene_name "uc003nua.2"; oId "uc003nua.2_ext"; nearest_ref "uc003nua.2"; class_code "="; tss_id "TSS17784"; p_id "P17642";
chr6	Cufflinks	exon	31514255	31514941	.	-	.	gene_id "XLOC_019401"; transcript_id "5_00051492"; exon_number "3"; gene_name "uc003nua.2"; oId "uc003nua.2_ext"; nearest_ref "uc003nua.2"; class_code "="; tss_id "TSS17784"; p_id "P17642";
chr6	Cufflinks	exon	31512242	31513358	.	-	.	gene_id "XLOC_019401"; transcript_id "5_00051491"; exon_number "1"; gene_name "uc003ntz.2"; oId "uc003ntz.2_ext"; nearest_ref "uc003ntz.2"; class_code "="; tss_id "TSS17784"; p_id "P17646";
chr6	Cufflinks	exon	31513886	31513986	.	-	.	gene_id "XLOC_019401"; transcript_id "5_00051491"; exon_number "2"; gene_name "uc003ntz.2"; oId "uc003ntz.2_ext"; nearest_ref "uc003ntz.2"; class_code "="; tss_id "TSS17784"; p_id "P17646";
chr6	Cufflinks	exon	31514409	31514941	.	-	.	gene_id "XLOC_019401"; transcript_id "5_00051491"; exon_number "3"; gene_name "uc003ntz.2"; oId "uc003ntz.2_ext"; nearest_ref "uc003ntz.2"; class_code "="; tss_id "TSS17784"; p_id "P17646";
chr6	hg19_knownGene	exon	31504151	31504226	.	-	.	gene_id "XLOC_019402"; transcript_id "5_00051488"; exon_number "1"; gene_name "uc003nty.1"; oId "uc003nty.1"; nearest_ref "uc003nty.1"; class_code "=";
chr6	hg19_knownGene	exon	31548337	31548940	.	-	.	gene_id "XLOC_019403"; transcript_id "5_00051494"; exon_number "1"; gene_name "uc003nul.2"; oId "uc003nul.2"; nearest_ref "uc003nul.2"; class_code "="; tss_id "TSS17787"; p_id "P17650";
chr6	hg19_knownGene	exon	31549336	31549407	.	-	.	gene_id "XLOC_019403"; transcript_id "5_00051494"; exon_number "2"; gene_name "uc003nul.2"; oId "uc003nul.2"; nearest_ref "uc003nul.2"; class_code "="; tss_id "TSS17787"; p_id "P17650";
chr6	hg19_knownGene	exon	31550033	31550202	.	-	.	gene_id "XLOC_019403"; transcript_id "5_00051494"; exon_number "3"; gene_name "uc003nul.2"; oId "uc003nul.2"; nearest_ref "uc003nul.2"; class_code "="; tss_id "TSS17787"; p_id "P17650";
chr6	hg19_knownGene	exon	31548337	31548940	.	-	.	gene_id "XLOC_019403"; transcript_id "5_00051493"; exon_number "1"; gene_name "uc003nuk.2"; oId "uc003nuk.2"; nearest_ref "uc003nuk.2"; class_code "="; tss_id "TSS17787"; p_id "P17649";
chr6	hg19_knownGene	exon	31549336	31549407	.	-	.	gene_id "XLOC_019403"; transcript_id "5_00051493"; exon_number "2"; gene_name "uc003nuk.2"; oId "uc003nuk.2"; nearest_ref "uc003nuk.2"; class_code "="; tss_id "TSS17787"; p_id "P17649";
chr6	hg19_knownGene	exon	31549591	31549636	.	-	.	gene_id "XLOC_019403"; transcript_id "5_00051493"; exon_number "3"; gene_name "uc003nuk.2"; oId "uc003nuk.2"; nearest_ref "uc003nuk.2"; class_code "="; tss_id "TSS17787"; p_id "P17649";
chr6	hg19_knownGene	exon	31550033	31550202	.	-	.	gene_id "XLOC_019403"; transcript_id "5_00051493"; exon_number "4"; gene_name "uc003nuk.2"; oId "uc003nuk.2"; nearest_ref "uc003nuk.2"; class_code "="; tss_id "TSS17787"; p_id "P17649";
chr6	hg19_knownGene	exon	31556660	31557008	.	-	.	gene_id "XLOC_019404"; transcript_id "5_00051496"; exon_number "1"; gene_name "uc003nuw.2"; oId "uc003nuw.2"; nearest_ref "uc003nuw.2"; class_code "="; tss_id "TSS17788"; p_id "P17653";
chr6	hg19_knownGene	exon	31557303	31557410	.	-	.	gene_id "XLOC_019404"; transcript_id "5_00051496"; exon_number "2"; gene_name "uc003nuw.2"; oId "uc003nuw.2"; nearest_ref "uc003nuw.2"; class_code "="; tss_id "TSS17788"; p_id "P17653";
chr6	hg19_knownGene	exon	31557559	31557903	.	-	.	gene_id "XLOC_019404"; transcript_id "5_00051496"; exon_number "3"; gene_name "uc003nuw.2"; oId "uc003nuw.2"; nearest_ref "uc003nuw.2"; class_code "="; tss_id "TSS17788"; p_id "P17653";
chr6	hg19_knownGene	exon	31560456	31560762	.	-	.	gene_id "XLOC_019404"; transcript_id "5_00051496"; exon_number "4"; gene_name "uc003nuw.2"; oId "uc003nuw.2"; nearest_ref "uc003nuw.2"; class_code "="; tss_id "TSS17788"; p_id "P17653";
chr6	hg19_knownGene	exon	31556660	31556953	.	-	.	gene_id "XLOC_019404"; transcript_id "5_00051495"; exon_number "1"; gene_name "uc003nuv.2"; oId "uc003nuv.2"; nearest_ref "uc003nuv.2"; class_code "="; tss_id "TSS17788"; p_id "P17652";
chr6	hg19_knownGene	exon	31557303	31557410	.	-	.	gene_id "XLOC_019404"; transcript_id "5_00051495"; exon_number "2"; gene_name "uc003nuv.2"; oId "uc003nuv.2"; nearest_ref "uc003nuv.2"; class_code "="; tss_id "TSS17788"; p_id "P17652";
chr6	hg19_knownGene	exon	31557559	31557903	.	-	.	gene_id "XLOC_019404"; transcript_id "5_00051495"; exon_number "3"; gene_name "uc003nuv.2"; oId "uc003nuv.2"; nearest_ref "uc003nuv.2"; class_code "="; tss_id "TSS17788"; p_id "P17652";
chr6	hg19_knownGene	exon	31560456	31560762	.	-	.	gene_id "XLOC_019404"; transcript_id "5_00051495"; exon_number "4"; gene_name "uc003nuv.2"; oId "uc003nuv.2"; nearest_ref "uc003nuv.2"; class_code "="; tss_id "TSS17788"; p_id "P17652";
chr6	hg19_knownGene	exon	31557051	31557165	.	-	.	gene_id "XLOC_019404"; transcript_id "5_00051497"; exon_number "1"; gene_name "uc003nux.1"; oId "uc003nux.1"; nearest_ref "uc003nux.1"; class_code "="; tss_id "TSS17788"; p_id "P17651";
chr6	hg19_knownGene	exon	31557303	31557410	.	-	.	gene_id "XLOC_019404"; transcript_id "5_00051497"; exon_number "2"; gene_name "uc003nux.1"; oId "uc003nux.1"; nearest_ref "uc003nux.1"; class_code "="; tss_id "TSS17788"; p_id "P17651";
chr6	hg19_knownGene	exon	31557559	31557903	.	-	.	gene_id "XLOC_019404"; transcript_id "5_00051497"; exon_number "3"; gene_name "uc003nux.1"; oId "uc003nux.1"; nearest_ref "uc003nux.1"; class_code "="; tss_id "TSS17788"; p_id "P17651";
chr6	hg19_knownGene	exon	31560456	31560762	.	-	.	gene_id "XLOC_019404"; transcript_id "5_00051497"; exon_number "4"; gene_name "uc003nux.1"; oId "uc003nux.1"; nearest_ref "uc003nux.1"; class_code "="; tss_id "TSS17788"; p_id "P17651";
chr6	Cufflinks	exon	31606799	31607003	.	-	.	gene_id "XLOC_019405"; transcript_id "5_00054044"; exon_number "1"; gene_name "uc011dnx.1"; oId "SC4.26959.2"; nearest_ref "uc011dnx.1"; class_code "j"; tss_id "TSS17789";
chr6	Cufflinks	exon	31607976	31608083	.	-	.	gene_id "XLOC_019405"; transcript_id "5_00054044"; exon_number "2"; gene_name "uc011dnx.1"; oId "SC4.26959.2"; nearest_ref "uc011dnx.1"; class_code "j"; tss_id "TSS17789";
chr6	Cufflinks	exon	31608162	31608305	.	-	.	gene_id "XLOC_019405"; transcript_id "5_00054044"; exon_number "3"; gene_name "uc011dnx.1"; oId "SC4.26959.2"; nearest_ref "uc011dnx.1"; class_code "j"; tss_id "TSS17789";
chr6	Cufflinks	exon	31608422	31608481	.	-	.	gene_id "XLOC_019405"; transcript_id "5_00054044"; exon_number "4"; gene_name "uc011dnx.1"; oId "SC4.26959.2"; nearest_ref "uc011dnx.1"; class_code "j"; tss_id "TSS17789";
chr6	Cufflinks	exon	31608569	31608715	.	-	.	gene_id "XLOC_019405"; transcript_id "5_00054044"; exon_number "5"; gene_name "uc011dnx.1"; oId "SC4.26959.2"; nearest_ref "uc011dnx.1"; class_code "j"; tss_id "TSS17789";
chr6	Cufflinks	exon	31608881	31609005	.	-	.	gene_id "XLOC_019405"; transcript_id "5_00054044"; exon_number "6"; gene_name "uc011dnx.1"; oId "SC4.26959.2"; nearest_ref "uc011dnx.1"; class_code "j"; tss_id "TSS17789";
chr6	Cufflinks	exon	31609097	31609199	.	-	.	gene_id "XLOC_019405"; transcript_id "5_00054044"; exon_number "7"; gene_name "uc011dnx.1"; oId "SC4.26959.2"; nearest_ref "uc011dnx.1"; class_code "j"; tss_id "TSS17789";
chr6	Cufflinks	exon	31609316	31609369	.	-	.	gene_id "XLOC_019405"; transcript_id "5_00054044"; exon_number "8"; gene_name "uc011dnx.1"; oId "SC4.26959.2"; nearest_ref "uc011dnx.1"; class_code "j"; tss_id "TSS17789";
chr6	Cufflinks	exon	31609553	31609722	.	-	.	gene_id "XLOC_019405"; transcript_id "5_00054044"; exon_number "9"; gene_name "uc011dnx.1"; oId "SC4.26959.2"; nearest_ref "uc011dnx.1"; class_code "j"; tss_id "TSS17789";
chr6	Cufflinks	exon	31609889	31610180	.	-	.	gene_id "XLOC_019405"; transcript_id "5_00054044"; exon_number "10"; gene_name "uc011dnx.1"; oId "SC4.26959.2"; nearest_ref "uc011dnx.1"; class_code "j"; tss_id "TSS17789";
chr6	Cufflinks	exon	31610606	31610892	.	-	.	gene_id "XLOC_019405"; transcript_id "5_00054044"; exon_number "11"; gene_name "uc011dnx.1"; oId "SC4.26959.2"; nearest_ref "uc011dnx.1"; class_code "j"; tss_id "TSS17789";
chr6	Cufflinks	exon	31611667	31611754	.	-	.	gene_id "XLOC_019405"; transcript_id "5_00054044"; exon_number "12"; gene_name "uc011dnx.1"; oId "SC4.26959.2"; nearest_ref "uc011dnx.1"; class_code "j"; tss_id "TSS17789";
chr6	Cufflinks	exon	31611859	31611971	.	-	.	gene_id "XLOC_019405"; transcript_id "5_00054044"; exon_number "13"; gene_name "uc011dnx.1"; oId "SC4.26959.2"; nearest_ref "uc011dnx.1"; class_code "j"; tss_id "TSS17789";
chr6	Cufflinks	exon	31612723	31612975	.	-	.	gene_id "XLOC_019405"; transcript_id "5_00054044"; exon_number "14"; gene_name "uc011dnx.1"; oId "SC4.26959.2"; nearest_ref "uc011dnx.1"; class_code "j"; tss_id "TSS17789";
chr6	Cufflinks	exon	31613184	31613381	.	-	.	gene_id "XLOC_019405"; transcript_id "5_00054044"; exon_number "15"; gene_name "uc011dnx.1"; oId "SC4.26959.2"; nearest_ref "uc011dnx.1"; class_code "j"; tss_id "TSS17789";
chr6	Cufflinks	exon	31614171	31614300	.	-	.	gene_id "XLOC_019405"; transcript_id "5_00054044"; exon_number "16"; gene_name "uc011dnx.1"; oId "SC4.26959.2"; nearest_ref "uc011dnx.1"; class_code "j"; tss_id "TSS17789";
chr6	Cufflinks	exon	31615368	31615603	.	-	.	gene_id "XLOC_019405"; transcript_id "5_00054044"; exon_number "17"; gene_name "uc011dnx.1"; oId "SC4.26959.2"; nearest_ref "uc011dnx.1"; class_code "j"; tss_id "TSS17789";
chr6	Cufflinks	exon	31616454	31616526	.	-	.	gene_id "XLOC_019405"; transcript_id "5_00054044"; exon_number "18"; gene_name "uc011dnx.1"; oId "SC4.26959.2"; nearest_ref "uc011dnx.1"; class_code "j"; tss_id "TSS17789";
chr6	Cufflinks	exon	31617259	31617267	.	-	.	gene_id "XLOC_019405"; transcript_id "5_00054044"; exon_number "19"; gene_name "uc011dnx.1"; oId "SC4.26959.2"; nearest_ref "uc011dnx.1"; class_code "j"; tss_id "TSS17789";
chr6	Cufflinks	exon	31606799	31607003	.	-	.	gene_id "XLOC_019405"; transcript_id "5_00054045"; exon_number "1"; gene_name "uc011dnx.1"; oId "SC4.26959.1"; nearest_ref "uc011dnx.1"; class_code "j"; tss_id "TSS17790";
chr6	Cufflinks	exon	31607976	31608083	.	-	.	gene_id "XLOC_019405"; transcript_id "5_00054045"; exon_number "2"; gene_name "uc011dnx.1"; oId "SC4.26959.1"; nearest_ref "uc011dnx.1"; class_code "j"; tss_id "TSS17790";
chr6	Cufflinks	exon	31608162	31608305	.	-	.	gene_id "XLOC_019405"; transcript_id "5_00054045"; exon_number "3"; gene_name "uc011dnx.1"; oId "SC4.26959.1"; nearest_ref "uc011dnx.1"; class_code "j"; tss_id "TSS17790";
chr6	Cufflinks	exon	31608422	31608481	.	-	.	gene_id "XLOC_019405"; transcript_id "5_00054045"; exon_number "4"; gene_name "uc011dnx.1"; oId "SC4.26959.1"; nearest_ref "uc011dnx.1"; class_code "j"; tss_id "TSS17790";
chr6	Cufflinks	exon	31608569	31608715	.	-	.	gene_id "XLOC_019405"; transcript_id "5_00054045"; exon_number "5"; gene_name "uc011dnx.1"; oId "SC4.26959.1"; nearest_ref "uc011dnx.1"; class_code "j"; tss_id "TSS17790";
chr6	Cufflinks	exon	31608881	31609005	.	-	.	gene_id "XLOC_019405"; transcript_id "5_00054045"; exon_number "6"; gene_name "uc011dnx.1"; oId "SC4.26959.1"; nearest_ref "uc011dnx.1"; class_code "j"; tss_id "TSS17790";
chr6	Cufflinks	exon	31609097	31609199	.	-	.	gene_id "XLOC_019405"; transcript_id "5_00054045"; exon_number "7"; gene_name "uc011dnx.1"; oId "SC4.26959.1"; nearest_ref "uc011dnx.1"; class_code "j"; tss_id "TSS17790";
chr6	Cufflinks	exon	31609316	31609369	.	-	.	gene_id "XLOC_019405"; transcript_id "5_00054045"; exon_number "8"; gene_name "uc011dnx.1"; oId "SC4.26959.1"; nearest_ref "uc011dnx.1"; class_code "j"; tss_id "TSS17790";
chr6	Cufflinks	exon	31609553	31609722	.	-	.	gene_id "XLOC_019405"; transcript_id "5_00054045"; exon_number "9"; gene_name "uc011dnx.1"; oId "SC4.26959.1"; nearest_ref "uc011dnx.1"; class_code "j"; tss_id "TSS17790";
chr6	Cufflinks	exon	31609889	31610077	.	-	.	gene_id "XLOC_019405"; transcript_id "5_00054045"; exon_number "10"; gene_name "uc011dnx.1"; oId "SC4.26959.1"; nearest_ref "uc011dnx.1"; class_code "j"; tss_id "TSS17790";
chr6	Cufflinks	exon	31610878	31610892	.	-	.	gene_id "XLOC_019405"; transcript_id "5_00054045"; exon_number "11"; gene_name "uc011dnx.1"; oId "SC4.26959.1"; nearest_ref "uc011dnx.1"; class_code "j"; tss_id "TSS17790";
chr6	Cufflinks	exon	31611667	31611751	.	-	.	gene_id "XLOC_019405"; transcript_id "5_00054045"; exon_number "12"; gene_name "uc011dnx.1"; oId "SC4.26959.1"; nearest_ref "uc011dnx.1"; class_code "j"; tss_id "TSS17790";
chr6	Cufflinks	exon	31611859	31611971	.	-	.	gene_id "XLOC_019405"; transcript_id "5_00054045"; exon_number "13"; gene_name "uc011dnx.1"; oId "SC4.26959.1"; nearest_ref "uc011dnx.1"; class_code "j"; tss_id "TSS17790";
chr6	Cufflinks	exon	31612302	31612379	.	-	.	gene_id "XLOC_019405"; transcript_id "5_00054045"; exon_number "14"; gene_name "uc011dnx.1"; oId "SC4.26959.1"; nearest_ref "uc011dnx.1"; class_code "j"; tss_id "TSS17790";
chr6	Cufflinks	exon	31612723	31612975	.	-	.	gene_id "XLOC_019405"; transcript_id "5_00054045"; exon_number "15"; gene_name "uc011dnx.1"; oId "SC4.26959.1"; nearest_ref "uc011dnx.1"; class_code "j"; tss_id "TSS17790";
chr6	Cufflinks	exon	31613184	31613381	.	-	.	gene_id "XLOC_019405"; transcript_id "5_00054045"; exon_number "16"; gene_name "uc011dnx.1"; oId "SC4.26959.1"; nearest_ref "uc011dnx.1"; class_code "j"; tss_id "TSS17790";
chr6	Cufflinks	exon	31614171	31614300	.	-	.	gene_id "XLOC_019405"; transcript_id "5_00054045"; exon_number "17"; gene_name "uc011dnx.1"; oId "SC4.26959.1"; nearest_ref "uc011dnx.1"; class_code "j"; tss_id "TSS17790";
chr6	Cufflinks	exon	31615368	31615603	.	-	.	gene_id "XLOC_019405"; transcript_id "5_00054045"; exon_number "18"; gene_name "uc011dnx.1"; oId "SC4.26959.1"; nearest_ref "uc011dnx.1"; class_code "j"; tss_id "TSS17790";
chr6	Cufflinks	exon	31616454	31616528	.	-	.	gene_id "XLOC_019405"; transcript_id "5_00054045"; exon_number "19"; gene_name "uc011dnx.1"; oId "SC4.26959.1"; nearest_ref "uc011dnx.1"; class_code "j"; tss_id "TSS17790";
chr6	Cufflinks	exon	31616688	31616741	.	-	.	gene_id "XLOC_019405"; transcript_id "5_00054045"; exon_number "20"; gene_name "uc011dnx.1"; oId "SC4.26959.1"; nearest_ref "uc011dnx.1"; class_code "j"; tss_id "TSS17790";
chr6	Cufflinks	exon	31616976	31617172	.	-	.	gene_id "XLOC_019405"; transcript_id "5_00054045"; exon_number "21"; gene_name "uc011dnx.1"; oId "SC4.26959.1"; nearest_ref "uc011dnx.1"; class_code "j"; tss_id "TSS17790";
chr6	Cufflinks	exon	31617287	31617404	.	-	.	gene_id "XLOC_019405"; transcript_id "5_00054045"; exon_number "22"; gene_name "uc011dnx.1"; oId "SC4.26959.1"; nearest_ref "uc011dnx.1"; class_code "j"; tss_id "TSS17790";
chr6	Cufflinks	exon	31619433	31619553	.	-	.	gene_id "XLOC_019405"; transcript_id "5_00054045"; exon_number "23"; gene_name "uc011dnx.1"; oId "SC4.26959.1"; nearest_ref "uc011dnx.1"; class_code "j"; tss_id "TSS17790";
chr6	Cufflinks	exon	31620201	31620477	.	-	.	gene_id "XLOC_019405"; transcript_id "5_00054045"; exon_number "24"; gene_name "uc011dnx.1"; oId "SC4.26959.1"; nearest_ref "uc011dnx.1"; class_code "j"; tss_id "TSS17790";
chr6	Cufflinks	exon	31606802	31607003	.	-	.	gene_id "XLOC_019405"; transcript_id "5_00051498"; exon_number "1"; gene_name "uc011dnx.1"; oId "SC3.17521.3"; nearest_ref "uc011dnx.1"; class_code "j"; tss_id "TSS17791";
chr6	Cufflinks	exon	31607976	31608083	.	-	.	gene_id "XLOC_019405"; transcript_id "5_00051498"; exon_number "2"; gene_name "uc011dnx.1"; oId "SC3.17521.3"; nearest_ref "uc011dnx.1"; class_code "j"; tss_id "TSS17791";
chr6	Cufflinks	exon	31608162	31608305	.	-	.	gene_id "XLOC_019405"; transcript_id "5_00051498"; exon_number "3"; gene_name "uc011dnx.1"; oId "SC3.17521.3"; nearest_ref "uc011dnx.1"; class_code "j"; tss_id "TSS17791";
chr6	Cufflinks	exon	31608422	31608481	.	-	.	gene_id "XLOC_019405"; transcript_id "5_00051498"; exon_number "4"; gene_name "uc011dnx.1"; oId "SC3.17521.3"; nearest_ref "uc011dnx.1"; class_code "j"; tss_id "TSS17791";
chr6	Cufflinks	exon	31608569	31608715	.	-	.	gene_id "XLOC_019405"; transcript_id "5_00051498"; exon_number "5"; gene_name "uc011dnx.1"; oId "SC3.17521.3"; nearest_ref "uc011dnx.1"; class_code "j"; tss_id "TSS17791";
chr6	Cufflinks	exon	31608881	31609005	.	-	.	gene_id "XLOC_019405"; transcript_id "5_00051498"; exon_number "6"; gene_name "uc011dnx.1"; oId "SC3.17521.3"; nearest_ref "uc011dnx.1"; class_code "j"; tss_id "TSS17791";
chr6	Cufflinks	exon	31609097	31609199	.	-	.	gene_id "XLOC_019405"; transcript_id "5_00051498"; exon_number "7"; gene_name "uc011dnx.1"; oId "SC3.17521.3"; nearest_ref "uc011dnx.1"; class_code "j"; tss_id "TSS17791";
chr6	Cufflinks	exon	31609316	31609369	.	-	.	gene_id "XLOC_019405"; transcript_id "5_00051498"; exon_number "8"; gene_name "uc011dnx.1"; oId "SC3.17521.3"; nearest_ref "uc011dnx.1"; class_code "j"; tss_id "TSS17791";
chr6	Cufflinks	exon	31609553	31609722	.	-	.	gene_id "XLOC_019405"; transcript_id "5_00051498"; exon_number "9"; gene_name "uc011dnx.1"; oId "SC3.17521.3"; nearest_ref "uc011dnx.1"; class_code "j"; tss_id "TSS17791";
chr6	Cufflinks	exon	31609889	31610180	.	-	.	gene_id "XLOC_019405"; transcript_id "5_00051498"; exon_number "10"; gene_name "uc011dnx.1"; oId "SC3.17521.3"; nearest_ref "uc011dnx.1"; class_code "j"; tss_id "TSS17791";
chr6	Cufflinks	exon	31610606	31610892	.	-	.	gene_id "XLOC_019405"; transcript_id "5_00051498"; exon_number "11"; gene_name "uc011dnx.1"; oId "SC3.17521.3"; nearest_ref "uc011dnx.1"; class_code "j"; tss_id "TSS17791";
chr6	Cufflinks	exon	31611667	31611754	.	-	.	gene_id "XLOC_019405"; transcript_id "5_00051498"; exon_number "12"; gene_name "uc011dnx.1"; oId "SC3.17521.3"; nearest_ref "uc011dnx.1"; class_code "j"; tss_id "TSS17791";
chr6	Cufflinks	exon	31611859	31611971	.	-	.	gene_id "XLOC_019405"; transcript_id "5_00051498"; exon_number "13"; gene_name "uc011dnx.1"; oId "SC3.17521.3"; nearest_ref "uc011dnx.1"; class_code "j"; tss_id "TSS17791";
chr6	Cufflinks	exon	31612302	31612379	.	-	.	gene_id "XLOC_019405"; transcript_id "5_00051498"; exon_number "14"; gene_name "uc011dnx.1"; oId "SC3.17521.3"; nearest_ref "uc011dnx.1"; class_code "j"; tss_id "TSS17791";
chr6	Cufflinks	exon	31612723	31612975	.	-	.	gene_id "XLOC_019405"; transcript_id "5_00051498"; exon_number "15"; gene_name "uc011dnx.1"; oId "SC3.17521.3"; nearest_ref "uc011dnx.1"; class_code "j"; tss_id "TSS17791";
chr6	Cufflinks	exon	31613184	31613381	.	-	.	gene_id "XLOC_019405"; transcript_id "5_00051498"; exon_number "16"; gene_name "uc011dnx.1"; oId "SC3.17521.3"; nearest_ref "uc011dnx.1"; class_code "j"; tss_id "TSS17791";
chr6	Cufflinks	exon	31614171	31614300	.	-	.	gene_id "XLOC_019405"; transcript_id "5_00051498"; exon_number "17"; gene_name "uc011dnx.1"; oId "SC3.17521.3"; nearest_ref "uc011dnx.1"; class_code "j"; tss_id "TSS17791";
chr6	Cufflinks	exon	31615368	31615603	.	-	.	gene_id "XLOC_019405"; transcript_id "5_00051498"; exon_number "18"; gene_name "uc011dnx.1"; oId "SC3.17521.3"; nearest_ref "uc011dnx.1"; class_code "j"; tss_id "TSS17791";
chr6	Cufflinks	exon	31616454	31616528	.	-	.	gene_id "XLOC_019405"; transcript_id "5_00051498"; exon_number "19"; gene_name "uc011dnx.1"; oId "SC3.17521.3"; nearest_ref "uc011dnx.1"; class_code "j"; tss_id "TSS17791";
chr6	Cufflinks	exon	31616688	31616741	.	-	.	gene_id "XLOC_019405"; transcript_id "5_00051498"; exon_number "20"; gene_name "uc011dnx.1"; oId "SC3.17521.3"; nearest_ref "uc011dnx.1"; class_code "j"; tss_id "TSS17791";
chr6	Cufflinks	exon	31616976	31617172	.	-	.	gene_id "XLOC_019405"; transcript_id "5_00051498"; exon_number "21"; gene_name "uc011dnx.1"; oId "SC3.17521.3"; nearest_ref "uc011dnx.1"; class_code "j"; tss_id "TSS17791";
chr6	Cufflinks	exon	31617287	31617404	.	-	.	gene_id "XLOC_019405"; transcript_id "5_00051498"; exon_number "22"; gene_name "uc011dnx.1"; oId "SC3.17521.3"; nearest_ref "uc011dnx.1"; class_code "j"; tss_id "TSS17791";
chr6	Cufflinks	exon	31619433	31619553	.	-	.	gene_id "XLOC_019405"; transcript_id "5_00051498"; exon_number "23"; gene_name "uc011dnx.1"; oId "SC3.17521.3"; nearest_ref "uc011dnx.1"; class_code "j"; tss_id "TSS17791";
chr6	Cufflinks	exon	31620024	31620170	.	-	.	gene_id "XLOC_019405"; transcript_id "5_00051498"; exon_number "24"; gene_name "uc011dnx.1"; oId "SC3.17521.3"; nearest_ref "uc011dnx.1"; class_code "j"; tss_id "TSS17791";
chr6	Cufflinks	exon	31606802	31607003	.	-	.	gene_id "XLOC_019405"; transcript_id "5_00051500"; exon_number "1"; gene_name "uc011dnx.1"; oId "SC3.17521.2"; nearest_ref "uc011dnx.1"; class_code "j"; tss_id "TSS17790";
chr6	Cufflinks	exon	31607976	31608083	.	-	.	gene_id "XLOC_019405"; transcript_id "5_00051500"; exon_number "2"; gene_name "uc011dnx.1"; oId "SC3.17521.2"; nearest_ref "uc011dnx.1"; class_code "j"; tss_id "TSS17790";
chr6	Cufflinks	exon	31608162	31608305	.	-	.	gene_id "XLOC_019405"; transcript_id "5_00051500"; exon_number "3"; gene_name "uc011dnx.1"; oId "SC3.17521.2"; nearest_ref "uc011dnx.1"; class_code "j"; tss_id "TSS17790";
chr6	Cufflinks	exon	31608422	31608481	.	-	.	gene_id "XLOC_019405"; transcript_id "5_00051500"; exon_number "4"; gene_name "uc011dnx.1"; oId "SC3.17521.2"; nearest_ref "uc011dnx.1"; class_code "j"; tss_id "TSS17790";
chr6	Cufflinks	exon	31608569	31608715	.	-	.	gene_id "XLOC_019405"; transcript_id "5_00051500"; exon_number "5"; gene_name "uc011dnx.1"; oId "SC3.17521.2"; nearest_ref "uc011dnx.1"; class_code "j"; tss_id "TSS17790";
chr6	Cufflinks	exon	31608881	31609005	.	-	.	gene_id "XLOC_019405"; transcript_id "5_00051500"; exon_number "6"; gene_name "uc011dnx.1"; oId "SC3.17521.2"; nearest_ref "uc011dnx.1"; class_code "j"; tss_id "TSS17790";
chr6	Cufflinks	exon	31609097	31609199	.	-	.	gene_id "XLOC_019405"; transcript_id "5_00051500"; exon_number "7"; gene_name "uc011dnx.1"; oId "SC3.17521.2"; nearest_ref "uc011dnx.1"; class_code "j"; tss_id "TSS17790";
chr6	Cufflinks	exon	31609316	31609369	.	-	.	gene_id "XLOC_019405"; transcript_id "5_00051500"; exon_number "8"; gene_name "uc011dnx.1"; oId "SC3.17521.2"; nearest_ref "uc011dnx.1"; class_code "j"; tss_id "TSS17790";
chr6	Cufflinks	exon	31609553	31609722	.	-	.	gene_id "XLOC_019405"; transcript_id "5_00051500"; exon_number "9"; gene_name "uc011dnx.1"; oId "SC3.17521.2"; nearest_ref "uc011dnx.1"; class_code "j"; tss_id "TSS17790";
chr6	Cufflinks	exon	31609889	31610180	.	-	.	gene_id "XLOC_019405"; transcript_id "5_00051500"; exon_number "10"; gene_name "uc011dnx.1"; oId "SC3.17521.2"; nearest_ref "uc011dnx.1"; class_code "j"; tss_id "TSS17790";
chr6	Cufflinks	exon	31610606	31610892	.	-	.	gene_id "XLOC_019405"; transcript_id "5_00051500"; exon_number "11"; gene_name "uc011dnx.1"; oId "SC3.17521.2"; nearest_ref "uc011dnx.1"; class_code "j"; tss_id "TSS17790";
chr6	Cufflinks	exon	31611667	31611754	.	-	.	gene_id "XLOC_019405"; transcript_id "5_00051500"; exon_number "12"; gene_name "uc011dnx.1"; oId "SC3.17521.2"; nearest_ref "uc011dnx.1"; class_code "j"; tss_id "TSS17790";
chr6	Cufflinks	exon	31611859	31611971	.	-	.	gene_id "XLOC_019405"; transcript_id "5_00051500"; exon_number "13"; gene_name "uc011dnx.1"; oId "SC3.17521.2"; nearest_ref "uc011dnx.1"; class_code "j"; tss_id "TSS17790";
chr6	Cufflinks	exon	31612302	31612379	.	-	.	gene_id "XLOC_019405"; transcript_id "5_00051500"; exon_number "14"; gene_name "uc011dnx.1"; oId "SC3.17521.2"; nearest_ref "uc011dnx.1"; class_code "j"; tss_id "TSS17790";
chr6	Cufflinks	exon	31612723	31612975	.	-	.	gene_id "XLOC_019405"; transcript_id "5_00051500"; exon_number "15"; gene_name "uc011dnx.1"; oId "SC3.17521.2"; nearest_ref "uc011dnx.1"; class_code "j"; tss_id "TSS17790";
chr6	Cufflinks	exon	31613184	31613381	.	-	.	gene_id "XLOC_019405"; transcript_id "5_00051500"; exon_number "16"; gene_name "uc011dnx.1"; oId "SC3.17521.2"; nearest_ref "uc011dnx.1"; class_code "j"; tss_id "TSS17790";
chr6	Cufflinks	exon	31614171	31614300	.	-	.	gene_id "XLOC_019405"; transcript_id "5_00051500"; exon_number "17"; gene_name "uc011dnx.1"; oId "SC3.17521.2"; nearest_ref "uc011dnx.1"; class_code "j"; tss_id "TSS17790";
chr6	Cufflinks	exon	31615368	31615603	.	-	.	gene_id "XLOC_019405"; transcript_id "5_00051500"; exon_number "18"; gene_name "uc011dnx.1"; oId "SC3.17521.2"; nearest_ref "uc011dnx.1"; class_code "j"; tss_id "TSS17790";
chr6	Cufflinks	exon	31616454	31616528	.	-	.	gene_id "XLOC_019405"; transcript_id "5_00051500"; exon_number "19"; gene_name "uc011dnx.1"; oId "SC3.17521.2"; nearest_ref "uc011dnx.1"; class_code "j"; tss_id "TSS17790";
chr6	Cufflinks	exon	31616688	31616741	.	-	.	gene_id "XLOC_019405"; transcript_id "5_00051500"; exon_number "20"; gene_name "uc011dnx.1"; oId "SC3.17521.2"; nearest_ref "uc011dnx.1"; class_code "j"; tss_id "TSS17790";
chr6	Cufflinks	exon	31616976	31617172	.	-	.	gene_id "XLOC_019405"; transcript_id "5_00051500"; exon_number "21"; gene_name "uc011dnx.1"; oId "SC3.17521.2"; nearest_ref "uc011dnx.1"; class_code "j"; tss_id "TSS17790";
chr6	Cufflinks	exon	31617287	31617404	.	-	.	gene_id "XLOC_019405"; transcript_id "5_00051500"; exon_number "22"; gene_name "uc011dnx.1"; oId "SC3.17521.2"; nearest_ref "uc011dnx.1"; class_code "j"; tss_id "TSS17790";
chr6	Cufflinks	exon	31619433	31619553	.	-	.	gene_id "XLOC_019405"; transcript_id "5_00051500"; exon_number "23"; gene_name "uc011dnx.1"; oId "SC3.17521.2"; nearest_ref "uc011dnx.1"; class_code "j"; tss_id "TSS17790";
chr6	Cufflinks	exon	31620177	31620477	.	-	.	gene_id "XLOC_019405"; transcript_id "5_00051500"; exon_number "24"; gene_name "uc011dnx.1"; oId "SC3.17521.2"; nearest_ref "uc011dnx.1"; class_code "j"; tss_id "TSS17790";
chr6	Cufflinks	exon	31606802	31607003	.	-	.	gene_id "XLOC_019405"; transcript_id "5_00056106"; exon_number "1"; gene_name "uc011dnx.1"; oId "upf1_r4.32116.2"; nearest_ref "uc011dnx.1"; class_code "j"; tss_id "TSS17790";
chr6	Cufflinks	exon	31607277	31607423	.	-	.	gene_id "XLOC_019405"; transcript_id "5_00056106"; exon_number "2"; gene_name "uc011dnx.1"; oId "upf1_r4.32116.2"; nearest_ref "uc011dnx.1"; class_code "j"; tss_id "TSS17790";
chr6	Cufflinks	exon	31607976	31608083	.	-	.	gene_id "XLOC_019405"; transcript_id "5_00056106"; exon_number "3"; gene_name "uc011dnx.1"; oId "upf1_r4.32116.2"; nearest_ref "uc011dnx.1"; class_code "j"; tss_id "TSS17790";
chr6	Cufflinks	exon	31608162	31608305	.	-	.	gene_id "XLOC_019405"; transcript_id "5_00056106"; exon_number "4"; gene_name "uc011dnx.1"; oId "upf1_r4.32116.2"; nearest_ref "uc011dnx.1"; class_code "j"; tss_id "TSS17790";
chr6	Cufflinks	exon	31608422	31608481	.	-	.	gene_id "XLOC_019405"; transcript_id "5_00056106"; exon_number "5"; gene_name "uc011dnx.1"; oId "upf1_r4.32116.2"; nearest_ref "uc011dnx.1"; class_code "j"; tss_id "TSS17790";
chr6	Cufflinks	exon	31608569	31608715	.	-	.	gene_id "XLOC_019405"; transcript_id "5_00056106"; exon_number "6"; gene_name "uc011dnx.1"; oId "upf1_r4.32116.2"; nearest_ref "uc011dnx.1"; class_code "j"; tss_id "TSS17790";
chr6	Cufflinks	exon	31608881	31609005	.	-	.	gene_id "XLOC_019405"; transcript_id "5_00056106"; exon_number "7"; gene_name "uc011dnx.1"; oId "upf1_r4.32116.2"; nearest_ref "uc011dnx.1"; class_code "j"; tss_id "TSS17790";
chr6	Cufflinks	exon	31609097	31609199	.	-	.	gene_id "XLOC_019405"; transcript_id "5_00056106"; exon_number "8"; gene_name "uc011dnx.1"; oId "upf1_r4.32116.2"; nearest_ref "uc011dnx.1"; class_code "j"; tss_id "TSS17790";
chr6	Cufflinks	exon	31609316	31609369	.	-	.	gene_id "XLOC_019405"; transcript_id "5_00056106"; exon_number "9"; gene_name "uc011dnx.1"; oId "upf1_r4.32116.2"; nearest_ref "uc011dnx.1"; class_code "j"; tss_id "TSS17790";
chr6	Cufflinks	exon	31609553	31609722	.	-	.	gene_id "XLOC_019405"; transcript_id "5_00056106"; exon_number "10"; gene_name "uc011dnx.1"; oId "upf1_r4.32116.2"; nearest_ref "uc011dnx.1"; class_code "j"; tss_id "TSS17790";
chr6	Cufflinks	exon	31609889	31610077	.	-	.	gene_id "XLOC_019405"; transcript_id "5_00056106"; exon_number "11"; gene_name "uc011dnx.1"; oId "upf1_r4.32116.2"; nearest_ref "uc011dnx.1"; class_code "j"; tss_id "TSS17790";
chr6	Cufflinks	exon	31610878	31610892	.	-	.	gene_id "XLOC_019405"; transcript_id "5_00056106"; exon_number "12"; gene_name "uc011dnx.1"; oId "upf1_r4.32116.2"; nearest_ref "uc011dnx.1"; class_code "j"; tss_id "TSS17790";
chr6	Cufflinks	exon	31611667	31611751	.	-	.	gene_id "XLOC_019405"; transcript_id "5_00056106"; exon_number "13"; gene_name "uc011dnx.1"; oId "upf1_r4.32116.2"; nearest_ref "uc011dnx.1"; class_code "j"; tss_id "TSS17790";
chr6	Cufflinks	exon	31611859	31611971	.	-	.	gene_id "XLOC_019405"; transcript_id "5_00056106"; exon_number "14"; gene_name "uc011dnx.1"; oId "upf1_r4.32116.2"; nearest_ref "uc011dnx.1"; class_code "j"; tss_id "TSS17790";
chr6	Cufflinks	exon	31612302	31612379	.	-	.	gene_id "XLOC_019405"; transcript_id "5_00056106"; exon_number "15"; gene_name "uc011dnx.1"; oId "upf1_r4.32116.2"; nearest_ref "uc011dnx.1"; class_code "j"; tss_id "TSS17790";
chr6	Cufflinks	exon	31612723	31612975	.	-	.	gene_id "XLOC_019405"; transcript_id "5_00056106"; exon_number "16"; gene_name "uc011dnx.1"; oId "upf1_r4.32116.2"; nearest_ref "uc011dnx.1"; class_code "j"; tss_id "TSS17790";
chr6	Cufflinks	exon	31613184	31613381	.	-	.	gene_id "XLOC_019405"; transcript_id "5_00056106"; exon_number "17"; gene_name "uc011dnx.1"; oId "upf1_r4.32116.2"; nearest_ref "uc011dnx.1"; class_code "j"; tss_id "TSS17790";
chr6	Cufflinks	exon	31614171	31614300	.	-	.	gene_id "XLOC_019405"; transcript_id "5_00056106"; exon_number "18"; gene_name "uc011dnx.1"; oId "upf1_r4.32116.2"; nearest_ref "uc011dnx.1"; class_code "j"; tss_id "TSS17790";
chr6	Cufflinks	exon	31615368	31615603	.	-	.	gene_id "XLOC_019405"; transcript_id "5_00056106"; exon_number "19"; gene_name "uc011dnx.1"; oId "upf1_r4.32116.2"; nearest_ref "uc011dnx.1"; class_code "j"; tss_id "TSS17790";
chr6	Cufflinks	exon	31616454	31616528	.	-	.	gene_id "XLOC_019405"; transcript_id "5_00056106"; exon_number "20"; gene_name "uc011dnx.1"; oId "upf1_r4.32116.2"; nearest_ref "uc011dnx.1"; class_code "j"; tss_id "TSS17790";
chr6	Cufflinks	exon	31616688	31616741	.	-	.	gene_id "XLOC_019405"; transcript_id "5_00056106"; exon_number "21"; gene_name "uc011dnx.1"; oId "upf1_r4.32116.2"; nearest_ref "uc011dnx.1"; class_code "j"; tss_id "TSS17790";
chr6	Cufflinks	exon	31616976	31617172	.	-	.	gene_id "XLOC_019405"; transcript_id "5_00056106"; exon_number "22"; gene_name "uc011dnx.1"; oId "upf1_r4.32116.2"; nearest_ref "uc011dnx.1"; class_code "j"; tss_id "TSS17790";
chr6	Cufflinks	exon	31617287	31617404	.	-	.	gene_id "XLOC_019405"; transcript_id "5_00056106"; exon_number "23"; gene_name "uc011dnx.1"; oId "upf1_r4.32116.2"; nearest_ref "uc011dnx.1"; class_code "j"; tss_id "TSS17790";
chr6	Cufflinks	exon	31619433	31619553	.	-	.	gene_id "XLOC_019405"; transcript_id "5_00056106"; exon_number "24"; gene_name "uc011dnx.1"; oId "upf1_r4.32116.2"; nearest_ref "uc011dnx.1"; class_code "j"; tss_id "TSS17790";
chr6	Cufflinks	exon	31620201	31620477	.	-	.	gene_id "XLOC_019405"; transcript_id "5_00056106"; exon_number "25"; gene_name "uc011dnx.1"; oId "upf1_r4.32116.2"; nearest_ref "uc011dnx.1"; class_code "j"; tss_id "TSS17790";
chr6	Cufflinks	exon	31606802	31607003	.	-	.	gene_id "XLOC_019405"; transcript_id "5_00051499"; exon_number "1"; gene_name "uc011dnx.1"; oId "SC3.17521.1"; nearest_ref "uc011dnx.1"; class_code "j"; tss_id "TSS17790";
chr6	Cufflinks	exon	31607277	31607423	.	-	.	gene_id "XLOC_019405"; transcript_id "5_00051499"; exon_number "2"; gene_name "uc011dnx.1"; oId "SC3.17521.1"; nearest_ref "uc011dnx.1"; class_code "j"; tss_id "TSS17790";
chr6	Cufflinks	exon	31607976	31608083	.	-	.	gene_id "XLOC_019405"; transcript_id "5_00051499"; exon_number "3"; gene_name "uc011dnx.1"; oId "SC3.17521.1"; nearest_ref "uc011dnx.1"; class_code "j"; tss_id "TSS17790";
chr6	Cufflinks	exon	31608422	31608481	.	-	.	gene_id "XLOC_019405"; transcript_id "5_00051499"; exon_number "4"; gene_name "uc011dnx.1"; oId "SC3.17521.1"; nearest_ref "uc011dnx.1"; class_code "j"; tss_id "TSS17790";
chr6	Cufflinks	exon	31608569	31608715	.	-	.	gene_id "XLOC_019405"; transcript_id "5_00051499"; exon_number "5"; gene_name "uc011dnx.1"; oId "SC3.17521.1"; nearest_ref "uc011dnx.1"; class_code "j"; tss_id "TSS17790";
chr6	Cufflinks	exon	31608881	31609005	.	-	.	gene_id "XLOC_019405"; transcript_id "5_00051499"; exon_number "6"; gene_name "uc011dnx.1"; oId "SC3.17521.1"; nearest_ref "uc011dnx.1"; class_code "j"; tss_id "TSS17790";
chr6	Cufflinks	exon	31609097	31609199	.	-	.	gene_id "XLOC_019405"; transcript_id "5_00051499"; exon_number "7"; gene_name "uc011dnx.1"; oId "SC3.17521.1"; nearest_ref "uc011dnx.1"; class_code "j"; tss_id "TSS17790";
chr6	Cufflinks	exon	31609316	31609369	.	-	.	gene_id "XLOC_019405"; transcript_id "5_00051499"; exon_number "8"; gene_name "uc011dnx.1"; oId "SC3.17521.1"; nearest_ref "uc011dnx.1"; class_code "j"; tss_id "TSS17790";
chr6	Cufflinks	exon	31609553	31609722	.	-	.	gene_id "XLOC_019405"; transcript_id "5_00051499"; exon_number "9"; gene_name "uc011dnx.1"; oId "SC3.17521.1"; nearest_ref "uc011dnx.1"; class_code "j"; tss_id "TSS17790";
chr6	Cufflinks	exon	31609889	31610077	.	-	.	gene_id "XLOC_019405"; transcript_id "5_00051499"; exon_number "10"; gene_name "uc011dnx.1"; oId "SC3.17521.1"; nearest_ref "uc011dnx.1"; class_code "j"; tss_id "TSS17790";
chr6	Cufflinks	exon	31610878	31610892	.	-	.	gene_id "XLOC_019405"; transcript_id "5_00051499"; exon_number "11"; gene_name "uc011dnx.1"; oId "SC3.17521.1"; nearest_ref "uc011dnx.1"; class_code "j"; tss_id "TSS17790";
chr6	Cufflinks	exon	31611667	31611751	.	-	.	gene_id "XLOC_019405"; transcript_id "5_00051499"; exon_number "12"; gene_name "uc011dnx.1"; oId "SC3.17521.1"; nearest_ref "uc011dnx.1"; class_code "j"; tss_id "TSS17790";
chr6	Cufflinks	exon	31611859	31611971	.	-	.	gene_id "XLOC_019405"; transcript_id "5_00051499"; exon_number "13"; gene_name "uc011dnx.1"; oId "SC3.17521.1"; nearest_ref "uc011dnx.1"; class_code "j"; tss_id "TSS17790";
chr6	Cufflinks	exon	31612302	31612379	.	-	.	gene_id "XLOC_019405"; transcript_id "5_00051499"; exon_number "14"; gene_name "uc011dnx.1"; oId "SC3.17521.1"; nearest_ref "uc011dnx.1"; class_code "j"; tss_id "TSS17790";
chr6	Cufflinks	exon	31612723	31612975	.	-	.	gene_id "XLOC_019405"; transcript_id "5_00051499"; exon_number "15"; gene_name "uc011dnx.1"; oId "SC3.17521.1"; nearest_ref "uc011dnx.1"; class_code "j"; tss_id "TSS17790";
chr6	Cufflinks	exon	31613184	31613381	.	-	.	gene_id "XLOC_019405"; transcript_id "5_00051499"; exon_number "16"; gene_name "uc011dnx.1"; oId "SC3.17521.1"; nearest_ref "uc011dnx.1"; class_code "j"; tss_id "TSS17790";
chr6	Cufflinks	exon	31614171	31614300	.	-	.	gene_id "XLOC_019405"; transcript_id "5_00051499"; exon_number "17"; gene_name "uc011dnx.1"; oId "SC3.17521.1"; nearest_ref "uc011dnx.1"; class_code "j"; tss_id "TSS17790";
chr6	Cufflinks	exon	31615368	31615603	.	-	.	gene_id "XLOC_019405"; transcript_id "5_00051499"; exon_number "18"; gene_name "uc011dnx.1"; oId "SC3.17521.1"; nearest_ref "uc011dnx.1"; class_code "j"; tss_id "TSS17790";
chr6	Cufflinks	exon	31616454	31616528	.	-	.	gene_id "XLOC_019405"; transcript_id "5_00051499"; exon_number "19"; gene_name "uc011dnx.1"; oId "SC3.17521.1"; nearest_ref "uc011dnx.1"; class_code "j"; tss_id "TSS17790";
chr6	Cufflinks	exon	31616688	31616741	.	-	.	gene_id "XLOC_019405"; transcript_id "5_00051499"; exon_number "20"; gene_name "uc011dnx.1"; oId "SC3.17521.1"; nearest_ref "uc011dnx.1"; class_code "j"; tss_id "TSS17790";
chr6	Cufflinks	exon	31616976	31617172	.	-	.	gene_id "XLOC_019405"; transcript_id "5_00051499"; exon_number "21"; gene_name "uc011dnx.1"; oId "SC3.17521.1"; nearest_ref "uc011dnx.1"; class_code "j"; tss_id "TSS17790";
chr6	Cufflinks	exon	31617287	31617404	.	-	.	gene_id "XLOC_019405"; transcript_id "5_00051499"; exon_number "22"; gene_name "uc011dnx.1"; oId "SC3.17521.1"; nearest_ref "uc011dnx.1"; class_code "j"; tss_id "TSS17790";
chr6	Cufflinks	exon	31619433	31619553	.	-	.	gene_id "XLOC_019405"; transcript_id "5_00051499"; exon_number "23"; gene_name "uc011dnx.1"; oId "SC3.17521.1"; nearest_ref "uc011dnx.1"; class_code "j"; tss_id "TSS17790";
chr6	Cufflinks	exon	31620201	31620477	.	-	.	gene_id "XLOC_019405"; transcript_id "5_00051499"; exon_number "24"; gene_name "uc011dnx.1"; oId "SC3.17521.1"; nearest_ref "uc011dnx.1"; class_code "j"; tss_id "TSS17790";
chr6	Cufflinks	exon	31606802	31607003	.	-	.	gene_id "XLOC_019405"; transcript_id "5_00051501"; exon_number "1"; gene_name "uc011dnx.1"; oId "SC3.17521.4"; nearest_ref "uc011dnx.1"; class_code "j"; tss_id "TSS17792";
chr6	Cufflinks	exon	31607277	31607423	.	-	.	gene_id "XLOC_019405"; transcript_id "5_00051501"; exon_number "2"; gene_name "uc011dnx.1"; oId "SC3.17521.4"; nearest_ref "uc011dnx.1"; class_code "j"; tss_id "TSS17792";
chr6	Cufflinks	exon	31607976	31608083	.	-	.	gene_id "XLOC_019405"; transcript_id "5_00051501"; exon_number "3"; gene_name "uc011dnx.1"; oId "SC3.17521.4"; nearest_ref "uc011dnx.1"; class_code "j"; tss_id "TSS17792";
chr6	Cufflinks	exon	31608162	31608305	.	-	.	gene_id "XLOC_019405"; transcript_id "5_00051501"; exon_number "4"; gene_name "uc011dnx.1"; oId "SC3.17521.4"; nearest_ref "uc011dnx.1"; class_code "j"; tss_id "TSS17792";
chr6	Cufflinks	exon	31608422	31608481	.	-	.	gene_id "XLOC_019405"; transcript_id "5_00051501"; exon_number "5"; gene_name "uc011dnx.1"; oId "SC3.17521.4"; nearest_ref "uc011dnx.1"; class_code "j"; tss_id "TSS17792";
chr6	Cufflinks	exon	31608569	31608715	.	-	.	gene_id "XLOC_019405"; transcript_id "5_00051501"; exon_number "6"; gene_name "uc011dnx.1"; oId "SC3.17521.4"; nearest_ref "uc011dnx.1"; class_code "j"; tss_id "TSS17792";
chr6	Cufflinks	exon	31608881	31609005	.	-	.	gene_id "XLOC_019405"; transcript_id "5_00051501"; exon_number "7"; gene_name "uc011dnx.1"; oId "SC3.17521.4"; nearest_ref "uc011dnx.1"; class_code "j"; tss_id "TSS17792";
chr6	Cufflinks	exon	31609097	31609199	.	-	.	gene_id "XLOC_019405"; transcript_id "5_00051501"; exon_number "8"; gene_name "uc011dnx.1"; oId "SC3.17521.4"; nearest_ref "uc011dnx.1"; class_code "j"; tss_id "TSS17792";
chr6	Cufflinks	exon	31609316	31609369	.	-	.	gene_id "XLOC_019405"; transcript_id "5_00051501"; exon_number "9"; gene_name "uc011dnx.1"; oId "SC3.17521.4"; nearest_ref "uc011dnx.1"; class_code "j"; tss_id "TSS17792";
chr6	Cufflinks	exon	31609553	31609722	.	-	.	gene_id "XLOC_019405"; transcript_id "5_00051501"; exon_number "10"; gene_name "uc011dnx.1"; oId "SC3.17521.4"; nearest_ref "uc011dnx.1"; class_code "j"; tss_id "TSS17792";
chr6	Cufflinks	exon	31609889	31610180	.	-	.	gene_id "XLOC_019405"; transcript_id "5_00051501"; exon_number "11"; gene_name "uc011dnx.1"; oId "SC3.17521.4"; nearest_ref "uc011dnx.1"; class_code "j"; tss_id "TSS17792";
chr6	Cufflinks	exon	31610606	31610892	.	-	.	gene_id "XLOC_019405"; transcript_id "5_00051501"; exon_number "12"; gene_name "uc011dnx.1"; oId "SC3.17521.4"; nearest_ref "uc011dnx.1"; class_code "j"; tss_id "TSS17792";
chr6	Cufflinks	exon	31611667	31611754	.	-	.	gene_id "XLOC_019405"; transcript_id "5_00051501"; exon_number "13"; gene_name "uc011dnx.1"; oId "SC3.17521.4"; nearest_ref "uc011dnx.1"; class_code "j"; tss_id "TSS17792";
chr6	Cufflinks	exon	31611859	31611971	.	-	.	gene_id "XLOC_019405"; transcript_id "5_00051501"; exon_number "14"; gene_name "uc011dnx.1"; oId "SC3.17521.4"; nearest_ref "uc011dnx.1"; class_code "j"; tss_id "TSS17792";
chr6	Cufflinks	exon	31612084	31612191	.	-	.	gene_id "XLOC_019405"; transcript_id "5_00051501"; exon_number "15"; gene_name "uc011dnx.1"; oId "SC3.17521.4"; nearest_ref "uc011dnx.1"; class_code "j"; tss_id "TSS17792";
chr6	Cufflinks	exon	31612302	31612379	.	-	.	gene_id "XLOC_019405"; transcript_id "5_00051501"; exon_number "16"; gene_name "uc011dnx.1"; oId "SC3.17521.4"; nearest_ref "uc011dnx.1"; class_code "j"; tss_id "TSS17792";
chr6	Cufflinks	exon	31612723	31612975	.	-	.	gene_id "XLOC_019405"; transcript_id "5_00051501"; exon_number "17"; gene_name "uc011dnx.1"; oId "SC3.17521.4"; nearest_ref "uc011dnx.1"; class_code "j"; tss_id "TSS17792";
chr6	Cufflinks	exon	31613184	31613381	.	-	.	gene_id "XLOC_019405"; transcript_id "5_00051501"; exon_number "18"; gene_name "uc011dnx.1"; oId "SC3.17521.4"; nearest_ref "uc011dnx.1"; class_code "j"; tss_id "TSS17792";
chr6	Cufflinks	exon	31614171	31614300	.	-	.	gene_id "XLOC_019405"; transcript_id "5_00051501"; exon_number "19"; gene_name "uc011dnx.1"; oId "SC3.17521.4"; nearest_ref "uc011dnx.1"; class_code "j"; tss_id "TSS17792";
chr6	Cufflinks	exon	31615368	31615609	.	-	.	gene_id "XLOC_019405"; transcript_id "5_00051501"; exon_number "20"; gene_name "uc011dnx.1"; oId "SC3.17521.4"; nearest_ref "uc011dnx.1"; class_code "j"; tss_id "TSS17792";
chr6	Cufflinks	exon	31616460	31616528	.	-	.	gene_id "XLOC_019405"; transcript_id "5_00051501"; exon_number "21"; gene_name "uc011dnx.1"; oId "SC3.17521.4"; nearest_ref "uc011dnx.1"; class_code "j"; tss_id "TSS17792";
chr6	Cufflinks	exon	31616976	31617172	.	-	.	gene_id "XLOC_019405"; transcript_id "5_00051501"; exon_number "22"; gene_name "uc011dnx.1"; oId "SC3.17521.4"; nearest_ref "uc011dnx.1"; class_code "j"; tss_id "TSS17792";
chr6	Cufflinks	exon	31617287	31617404	.	-	.	gene_id "XLOC_019405"; transcript_id "5_00051501"; exon_number "23"; gene_name "uc011dnx.1"; oId "SC3.17521.4"; nearest_ref "uc011dnx.1"; class_code "j"; tss_id "TSS17792";
chr6	Cufflinks	exon	31619433	31619553	.	-	.	gene_id "XLOC_019405"; transcript_id "5_00051501"; exon_number "24"; gene_name "uc011dnx.1"; oId "SC3.17521.4"; nearest_ref "uc011dnx.1"; class_code "j"; tss_id "TSS17792";
chr6	Cufflinks	exon	31628098	31628549	.	-	.	gene_id "XLOC_019405"; transcript_id "5_00051501"; exon_number "25"; gene_name "uc011dnx.1"; oId "SC3.17521.4"; nearest_ref "uc011dnx.1"; class_code "j"; tss_id "TSS17792";
chr6	hg19_knownGene	exon	31606806	31607003	.	-	.	gene_id "XLOC_019405"; transcript_id "5_00051502"; exon_number "1"; gene_name "uc003nvf.3"; oId "uc003nvf.3"; nearest_ref "uc003nvf.3"; class_code "="; tss_id "TSS17791"; p_id "P17658";
chr6	hg19_knownGene	exon	31607277	31607423	.	-	.	gene_id "XLOC_019405"; transcript_id "5_00051502"; exon_number "2"; gene_name "uc003nvf.3"; oId "uc003nvf.3"; nearest_ref "uc003nvf.3"; class_code "="; tss_id "TSS17791"; p_id "P17658";
chr6	hg19_knownGene	exon	31607976	31608083	.	-	.	gene_id "XLOC_019405"; transcript_id "5_00051502"; exon_number "3"; gene_name "uc003nvf.3"; oId "uc003nvf.3"; nearest_ref "uc003nvf.3"; class_code "="; tss_id "TSS17791"; p_id "P17658";
chr6	hg19_knownGene	exon	31608162	31608305	.	-	.	gene_id "XLOC_019405"; transcript_id "5_00051502"; exon_number "4"; gene_name "uc003nvf.3"; oId "uc003nvf.3"; nearest_ref "uc003nvf.3"; class_code "="; tss_id "TSS17791"; p_id "P17658";
chr6	hg19_knownGene	exon	31608422	31608481	.	-	.	gene_id "XLOC_019405"; transcript_id "5_00051502"; exon_number "5"; gene_name "uc003nvf.3"; oId "uc003nvf.3"; nearest_ref "uc003nvf.3"; class_code "="; tss_id "TSS17791"; p_id "P17658";
chr6	hg19_knownGene	exon	31608569	31608715	.	-	.	gene_id "XLOC_019405"; transcript_id "5_00051502"; exon_number "6"; gene_name "uc003nvf.3"; oId "uc003nvf.3"; nearest_ref "uc003nvf.3"; class_code "="; tss_id "TSS17791"; p_id "P17658";
chr6	hg19_knownGene	exon	31608881	31609005	.	-	.	gene_id "XLOC_019405"; transcript_id "5_00051502"; exon_number "7"; gene_name "uc003nvf.3"; oId "uc003nvf.3"; nearest_ref "uc003nvf.3"; class_code "="; tss_id "TSS17791"; p_id "P17658";
chr6	hg19_knownGene	exon	31609097	31609199	.	-	.	gene_id "XLOC_019405"; transcript_id "5_00051502"; exon_number "8"; gene_name "uc003nvf.3"; oId "uc003nvf.3"; nearest_ref "uc003nvf.3"; class_code "="; tss_id "TSS17791"; p_id "P17658";
chr6	hg19_knownGene	exon	31609316	31609369	.	-	.	gene_id "XLOC_019405"; transcript_id "5_00051502"; exon_number "9"; gene_name "uc003nvf.3"; oId "uc003nvf.3"; nearest_ref "uc003nvf.3"; class_code "="; tss_id "TSS17791"; p_id "P17658";
chr6	hg19_knownGene	exon	31609553	31609722	.	-	.	gene_id "XLOC_019405"; transcript_id "5_00051502"; exon_number "10"; gene_name "uc003nvf.3"; oId "uc003nvf.3"; nearest_ref "uc003nvf.3"; class_code "="; tss_id "TSS17791"; p_id "P17658";
chr6	hg19_knownGene	exon	31609889	31610180	.	-	.	gene_id "XLOC_019405"; transcript_id "5_00051502"; exon_number "11"; gene_name "uc003nvf.3"; oId "uc003nvf.3"; nearest_ref "uc003nvf.3"; class_code "="; tss_id "TSS17791"; p_id "P17658";
chr6	hg19_knownGene	exon	31610606	31610892	.	-	.	gene_id "XLOC_019405"; transcript_id "5_00051502"; exon_number "12"; gene_name "uc003nvf.3"; oId "uc003nvf.3"; nearest_ref "uc003nvf.3"; class_code "="; tss_id "TSS17791"; p_id "P17658";
chr6	hg19_knownGene	exon	31611667	31611754	.	-	.	gene_id "XLOC_019405"; transcript_id "5_00051502"; exon_number "13"; gene_name "uc003nvf.3"; oId "uc003nvf.3"; nearest_ref "uc003nvf.3"; class_code "="; tss_id "TSS17791"; p_id "P17658";
chr6	hg19_knownGene	exon	31611859	31611971	.	-	.	gene_id "XLOC_019405"; transcript_id "5_00051502"; exon_number "14"; gene_name "uc003nvf.3"; oId "uc003nvf.3"; nearest_ref "uc003nvf.3"; class_code "="; tss_id "TSS17791"; p_id "P17658";
chr6	hg19_knownGene	exon	31612302	31612379	.	-	.	gene_id "XLOC_019405"; transcript_id "5_00051502"; exon_number "15"; gene_name "uc003nvf.3"; oId "uc003nvf.3"; nearest_ref "uc003nvf.3"; class_code "="; tss_id "TSS17791"; p_id "P17658";
chr6	hg19_knownGene	exon	31612723	31612975	.	-	.	gene_id "XLOC_019405"; transcript_id "5_00051502"; exon_number "16"; gene_name "uc003nvf.3"; oId "uc003nvf.3"; nearest_ref "uc003nvf.3"; class_code "="; tss_id "TSS17791"; p_id "P17658";
chr6	hg19_knownGene	exon	31613184	31613381	.	-	.	gene_id "XLOC_019405"; transcript_id "5_00051502"; exon_number "17"; gene_name "uc003nvf.3"; oId "uc003nvf.3"; nearest_ref "uc003nvf.3"; class_code "="; tss_id "TSS17791"; p_id "P17658";
chr6	hg19_knownGene	exon	31614171	31614300	.	-	.	gene_id "XLOC_019405"; transcript_id "5_00051502"; exon_number "18"; gene_name "uc003nvf.3"; oId "uc003nvf.3"; nearest_ref "uc003nvf.3"; class_code "="; tss_id "TSS17791"; p_id "P17658";
chr6	hg19_knownGene	exon	31615368	31615603	.	-	.	gene_id "XLOC_019405"; transcript_id "5_00051502"; exon_number "19"; gene_name "uc003nvf.3"; oId "uc003nvf.3"; nearest_ref "uc003nvf.3"; class_code "="; tss_id "TSS17791"; p_id "P17658";
chr6	hg19_knownGene	exon	31616454	31616528	.	-	.	gene_id "XLOC_019405"; transcript_id "5_00051502"; exon_number "20"; gene_name "uc003nvf.3"; oId "uc003nvf.3"; nearest_ref "uc003nvf.3"; class_code "="; tss_id "TSS17791"; p_id "P17658";
chr6	hg19_knownGene	exon	31616688	31616741	.	-	.	gene_id "XLOC_019405"; transcript_id "5_00051502"; exon_number "21"; gene_name "uc003nvf.3"; oId "uc003nvf.3"; nearest_ref "uc003nvf.3"; class_code "="; tss_id "TSS17791"; p_id "P17658";
chr6	hg19_knownGene	exon	31616976	31617172	.	-	.	gene_id "XLOC_019405"; transcript_id "5_00051502"; exon_number "22"; gene_name "uc003nvf.3"; oId "uc003nvf.3"; nearest_ref "uc003nvf.3"; class_code "="; tss_id "TSS17791"; p_id "P17658";
chr6	hg19_knownGene	exon	31617287	31617404	.	-	.	gene_id "XLOC_019405"; transcript_id "5_00051502"; exon_number "23"; gene_name "uc003nvf.3"; oId "uc003nvf.3"; nearest_ref "uc003nvf.3"; class_code "="; tss_id "TSS17791"; p_id "P17658";
chr6	hg19_knownGene	exon	31619433	31619553	.	-	.	gene_id "XLOC_019405"; transcript_id "5_00051502"; exon_number "24"; gene_name "uc003nvf.3"; oId "uc003nvf.3"; nearest_ref "uc003nvf.3"; class_code "="; tss_id "TSS17791"; p_id "P17658";
chr6	hg19_knownGene	exon	31620024	31620170	.	-	.	gene_id "XLOC_019405"; transcript_id "5_00051502"; exon_number "25"; gene_name "uc003nvf.3"; oId "uc003nvf.3"; nearest_ref "uc003nvf.3"; class_code "="; tss_id "TSS17791"; p_id "P17658";
chr6	Cufflinks	exon	31606806	31607003	.	-	.	gene_id "XLOC_019405"; transcript_id "5_00051506"; exon_number "1"; gene_name "uc011dnw.1"; oId "uc011dnw.1_ext"; nearest_ref "uc011dnw.1"; class_code "="; tss_id "TSS17793"; p_id "P17657";
chr6	Cufflinks	exon	31607976	31608083	.	-	.	gene_id "XLOC_019405"; transcript_id "5_00051506"; exon_number "2"; gene_name "uc011dnw.1"; oId "uc011dnw.1_ext"; nearest_ref "uc011dnw.1"; class_code "="; tss_id "TSS17793"; p_id "P17657";
chr6	Cufflinks	exon	31608162	31608305	.	-	.	gene_id "XLOC_019405"; transcript_id "5_00051506"; exon_number "3"; gene_name "uc011dnw.1"; oId "uc011dnw.1_ext"; nearest_ref "uc011dnw.1"; class_code "="; tss_id "TSS17793"; p_id "P17657";
chr6	Cufflinks	exon	31608422	31608481	.	-	.	gene_id "XLOC_019405"; transcript_id "5_00051506"; exon_number "4"; gene_name "uc011dnw.1"; oId "uc011dnw.1_ext"; nearest_ref "uc011dnw.1"; class_code "="; tss_id "TSS17793"; p_id "P17657";
chr6	Cufflinks	exon	31608569	31608715	.	-	.	gene_id "XLOC_019405"; transcript_id "5_00051506"; exon_number "5"; gene_name "uc011dnw.1"; oId "uc011dnw.1_ext"; nearest_ref "uc011dnw.1"; class_code "="; tss_id "TSS17793"; p_id "P17657";
chr6	Cufflinks	exon	31608881	31609005	.	-	.	gene_id "XLOC_019405"; transcript_id "5_00051506"; exon_number "6"; gene_name "uc011dnw.1"; oId "uc011dnw.1_ext"; nearest_ref "uc011dnw.1"; class_code "="; tss_id "TSS17793"; p_id "P17657";
chr6	Cufflinks	exon	31609097	31609199	.	-	.	gene_id "XLOC_019405"; transcript_id "5_00051506"; exon_number "7"; gene_name "uc011dnw.1"; oId "uc011dnw.1_ext"; nearest_ref "uc011dnw.1"; class_code "="; tss_id "TSS17793"; p_id "P17657";
chr6	Cufflinks	exon	31609316	31609369	.	-	.	gene_id "XLOC_019405"; transcript_id "5_00051506"; exon_number "8"; gene_name "uc011dnw.1"; oId "uc011dnw.1_ext"; nearest_ref "uc011dnw.1"; class_code "="; tss_id "TSS17793"; p_id "P17657";
chr6	Cufflinks	exon	31609553	31609722	.	-	.	gene_id "XLOC_019405"; transcript_id "5_00051506"; exon_number "9"; gene_name "uc011dnw.1"; oId "uc011dnw.1_ext"; nearest_ref "uc011dnw.1"; class_code "="; tss_id "TSS17793"; p_id "P17657";
chr6	Cufflinks	exon	31609889	31610180	.	-	.	gene_id "XLOC_019405"; transcript_id "5_00051506"; exon_number "10"; gene_name "uc011dnw.1"; oId "uc011dnw.1_ext"; nearest_ref "uc011dnw.1"; class_code "="; tss_id "TSS17793"; p_id "P17657";
chr6	Cufflinks	exon	31610606	31610892	.	-	.	gene_id "XLOC_019405"; transcript_id "5_00051506"; exon_number "11"; gene_name "uc011dnw.1"; oId "uc011dnw.1_ext"; nearest_ref "uc011dnw.1"; class_code "="; tss_id "TSS17793"; p_id "P17657";
chr6	Cufflinks	exon	31611667	31611754	.	-	.	gene_id "XLOC_019405"; transcript_id "5_00051506"; exon_number "12"; gene_name "uc011dnw.1"; oId "uc011dnw.1_ext"; nearest_ref "uc011dnw.1"; class_code "="; tss_id "TSS17793"; p_id "P17657";
chr6	Cufflinks	exon	31611859	31611971	.	-	.	gene_id "XLOC_019405"; transcript_id "5_00051506"; exon_number "13"; gene_name "uc011dnw.1"; oId "uc011dnw.1_ext"; nearest_ref "uc011dnw.1"; class_code "="; tss_id "TSS17793"; p_id "P17657";
chr6	Cufflinks	exon	31612302	31612379	.	-	.	gene_id "XLOC_019405"; transcript_id "5_00051506"; exon_number "14"; gene_name "uc011dnw.1"; oId "uc011dnw.1_ext"; nearest_ref "uc011dnw.1"; class_code "="; tss_id "TSS17793"; p_id "P17657";
chr6	Cufflinks	exon	31612723	31612975	.	-	.	gene_id "XLOC_019405"; transcript_id "5_00051506"; exon_number "15"; gene_name "uc011dnw.1"; oId "uc011dnw.1_ext"; nearest_ref "uc011dnw.1"; class_code "="; tss_id "TSS17793"; p_id "P17657";
chr6	Cufflinks	exon	31613184	31613381	.	-	.	gene_id "XLOC_019405"; transcript_id "5_00051506"; exon_number "16"; gene_name "uc011dnw.1"; oId "uc011dnw.1_ext"; nearest_ref "uc011dnw.1"; class_code "="; tss_id "TSS17793"; p_id "P17657";
chr6	Cufflinks	exon	31614171	31614300	.	-	.	gene_id "XLOC_019405"; transcript_id "5_00051506"; exon_number "17"; gene_name "uc011dnw.1"; oId "uc011dnw.1_ext"; nearest_ref "uc011dnw.1"; class_code "="; tss_id "TSS17793"; p_id "P17657";
chr6	Cufflinks	exon	31615368	31615603	.	-	.	gene_id "XLOC_019405"; transcript_id "5_00051506"; exon_number "18"; gene_name "uc011dnw.1"; oId "uc011dnw.1_ext"; nearest_ref "uc011dnw.1"; class_code "="; tss_id "TSS17793"; p_id "P17657";
chr6	Cufflinks	exon	31616454	31616528	.	-	.	gene_id "XLOC_019405"; transcript_id "5_00051506"; exon_number "19"; gene_name "uc011dnw.1"; oId "uc011dnw.1_ext"; nearest_ref "uc011dnw.1"; class_code "="; tss_id "TSS17793"; p_id "P17657";
chr6	Cufflinks	exon	31616688	31616741	.	-	.	gene_id "XLOC_019405"; transcript_id "5_00051506"; exon_number "20"; gene_name "uc011dnw.1"; oId "uc011dnw.1_ext"; nearest_ref "uc011dnw.1"; class_code "="; tss_id "TSS17793"; p_id "P17657";
chr6	Cufflinks	exon	31616976	31617172	.	-	.	gene_id "XLOC_019405"; transcript_id "5_00051506"; exon_number "21"; gene_name "uc011dnw.1"; oId "uc011dnw.1_ext"; nearest_ref "uc011dnw.1"; class_code "="; tss_id "TSS17793"; p_id "P17657";
chr6	Cufflinks	exon	31617287	31617404	.	-	.	gene_id "XLOC_019405"; transcript_id "5_00051506"; exon_number "22"; gene_name "uc011dnw.1"; oId "uc011dnw.1_ext"; nearest_ref "uc011dnw.1"; class_code "="; tss_id "TSS17793"; p_id "P17657";
chr6	Cufflinks	exon	31619433	31619553	.	-	.	gene_id "XLOC_019405"; transcript_id "5_00051506"; exon_number "23"; gene_name "uc011dnw.1"; oId "uc011dnw.1_ext"; nearest_ref "uc011dnw.1"; class_code "="; tss_id "TSS17793"; p_id "P17657";
chr6	Cufflinks	exon	31620201	31620922	.	-	.	gene_id "XLOC_019405"; transcript_id "5_00051506"; exon_number "24"; gene_name "uc011dnw.1"; oId "uc011dnw.1_ext"; nearest_ref "uc011dnw.1"; class_code "="; tss_id "TSS17793"; p_id "P17657";
chr6	Cufflinks	exon	31606806	31607003	.	-	.	gene_id "XLOC_019405"; transcript_id "5_00051507"; exon_number "1"; gene_name "uc011dnx.1"; oId "uc011dnx.1_ext"; nearest_ref "uc011dnx.1"; class_code "="; tss_id "TSS17793"; p_id "P17656";
chr6	Cufflinks	exon	31607976	31608083	.	-	.	gene_id "XLOC_019405"; transcript_id "5_00051507"; exon_number "2"; gene_name "uc011dnx.1"; oId "uc011dnx.1_ext"; nearest_ref "uc011dnx.1"; class_code "="; tss_id "TSS17793"; p_id "P17656";
chr6	Cufflinks	exon	31608422	31608481	.	-	.	gene_id "XLOC_019405"; transcript_id "5_00051507"; exon_number "3"; gene_name "uc011dnx.1"; oId "uc011dnx.1_ext"; nearest_ref "uc011dnx.1"; class_code "="; tss_id "TSS17793"; p_id "P17656";
chr6	Cufflinks	exon	31608569	31608715	.	-	.	gene_id "XLOC_019405"; transcript_id "5_00051507"; exon_number "4"; gene_name "uc011dnx.1"; oId "uc011dnx.1_ext"; nearest_ref "uc011dnx.1"; class_code "="; tss_id "TSS17793"; p_id "P17656";
chr6	Cufflinks	exon	31608881	31609005	.	-	.	gene_id "XLOC_019405"; transcript_id "5_00051507"; exon_number "5"; gene_name "uc011dnx.1"; oId "uc011dnx.1_ext"; nearest_ref "uc011dnx.1"; class_code "="; tss_id "TSS17793"; p_id "P17656";
chr6	Cufflinks	exon	31609097	31609199	.	-	.	gene_id "XLOC_019405"; transcript_id "5_00051507"; exon_number "6"; gene_name "uc011dnx.1"; oId "uc011dnx.1_ext"; nearest_ref "uc011dnx.1"; class_code "="; tss_id "TSS17793"; p_id "P17656";
chr6	Cufflinks	exon	31609316	31609369	.	-	.	gene_id "XLOC_019405"; transcript_id "5_00051507"; exon_number "7"; gene_name "uc011dnx.1"; oId "uc011dnx.1_ext"; nearest_ref "uc011dnx.1"; class_code "="; tss_id "TSS17793"; p_id "P17656";
chr6	Cufflinks	exon	31609553	31609722	.	-	.	gene_id "XLOC_019405"; transcript_id "5_00051507"; exon_number "8"; gene_name "uc011dnx.1"; oId "uc011dnx.1_ext"; nearest_ref "uc011dnx.1"; class_code "="; tss_id "TSS17793"; p_id "P17656";
chr6	Cufflinks	exon	31609889	31610077	.	-	.	gene_id "XLOC_019405"; transcript_id "5_00051507"; exon_number "9"; gene_name "uc011dnx.1"; oId "uc011dnx.1_ext"; nearest_ref "uc011dnx.1"; class_code "="; tss_id "TSS17793"; p_id "P17656";
chr6	Cufflinks	exon	31610878	31610892	.	-	.	gene_id "XLOC_019405"; transcript_id "5_00051507"; exon_number "10"; gene_name "uc011dnx.1"; oId "uc011dnx.1_ext"; nearest_ref "uc011dnx.1"; class_code "="; tss_id "TSS17793"; p_id "P17656";
chr6	Cufflinks	exon	31611667	31611751	.	-	.	gene_id "XLOC_019405"; transcript_id "5_00051507"; exon_number "11"; gene_name "uc011dnx.1"; oId "uc011dnx.1_ext"; nearest_ref "uc011dnx.1"; class_code "="; tss_id "TSS17793"; p_id "P17656";
chr6	Cufflinks	exon	31611859	31611971	.	-	.	gene_id "XLOC_019405"; transcript_id "5_00051507"; exon_number "12"; gene_name "uc011dnx.1"; oId "uc011dnx.1_ext"; nearest_ref "uc011dnx.1"; class_code "="; tss_id "TSS17793"; p_id "P17656";
chr6	Cufflinks	exon	31612302	31612379	.	-	.	gene_id "XLOC_019405"; transcript_id "5_00051507"; exon_number "13"; gene_name "uc011dnx.1"; oId "uc011dnx.1_ext"; nearest_ref "uc011dnx.1"; class_code "="; tss_id "TSS17793"; p_id "P17656";
chr6	Cufflinks	exon	31612723	31612975	.	-	.	gene_id "XLOC_019405"; transcript_id "5_00051507"; exon_number "14"; gene_name "uc011dnx.1"; oId "uc011dnx.1_ext"; nearest_ref "uc011dnx.1"; class_code "="; tss_id "TSS17793"; p_id "P17656";
chr6	Cufflinks	exon	31613184	31613381	.	-	.	gene_id "XLOC_019405"; transcript_id "5_00051507"; exon_number "15"; gene_name "uc011dnx.1"; oId "uc011dnx.1_ext"; nearest_ref "uc011dnx.1"; class_code "="; tss_id "TSS17793"; p_id "P17656";
chr6	Cufflinks	exon	31614171	31614300	.	-	.	gene_id "XLOC_019405"; transcript_id "5_00051507"; exon_number "16"; gene_name "uc011dnx.1"; oId "uc011dnx.1_ext"; nearest_ref "uc011dnx.1"; class_code "="; tss_id "TSS17793"; p_id "P17656";
chr6	Cufflinks	exon	31615368	31615603	.	-	.	gene_id "XLOC_019405"; transcript_id "5_00051507"; exon_number "17"; gene_name "uc011dnx.1"; oId "uc011dnx.1_ext"; nearest_ref "uc011dnx.1"; class_code "="; tss_id "TSS17793"; p_id "P17656";
chr6	Cufflinks	exon	31616454	31616528	.	-	.	gene_id "XLOC_019405"; transcript_id "5_00051507"; exon_number "18"; gene_name "uc011dnx.1"; oId "uc011dnx.1_ext"; nearest_ref "uc011dnx.1"; class_code "="; tss_id "TSS17793"; p_id "P17656";
chr6	Cufflinks	exon	31616688	31616741	.	-	.	gene_id "XLOC_019405"; transcript_id "5_00051507"; exon_number "19"; gene_name "uc011dnx.1"; oId "uc011dnx.1_ext"; nearest_ref "uc011dnx.1"; class_code "="; tss_id "TSS17793"; p_id "P17656";
chr6	Cufflinks	exon	31616976	31617172	.	-	.	gene_id "XLOC_019405"; transcript_id "5_00051507"; exon_number "20"; gene_name "uc011dnx.1"; oId "uc011dnx.1_ext"; nearest_ref "uc011dnx.1"; class_code "="; tss_id "TSS17793"; p_id "P17656";
chr6	Cufflinks	exon	31617287	31617404	.	-	.	gene_id "XLOC_019405"; transcript_id "5_00051507"; exon_number "21"; gene_name "uc011dnx.1"; oId "uc011dnx.1_ext"; nearest_ref "uc011dnx.1"; class_code "="; tss_id "TSS17793"; p_id "P17656";
chr6	Cufflinks	exon	31619433	31619553	.	-	.	gene_id "XLOC_019405"; transcript_id "5_00051507"; exon_number "22"; gene_name "uc011dnx.1"; oId "uc011dnx.1_ext"; nearest_ref "uc011dnx.1"; class_code "="; tss_id "TSS17793"; p_id "P17656";
chr6	Cufflinks	exon	31620201	31620922	.	-	.	gene_id "XLOC_019405"; transcript_id "5_00051507"; exon_number "23"; gene_name "uc011dnx.1"; oId "uc011dnx.1_ext"; nearest_ref "uc011dnx.1"; class_code "="; tss_id "TSS17793"; p_id "P17656";
chr6	Cufflinks	exon	31606806	31607003	.	-	.	gene_id "XLOC_019405"; transcript_id "5_00051505"; exon_number "1"; gene_name "uc003nvi.3"; oId "uc003nvi.3_ext"; nearest_ref "uc003nvi.3"; class_code "="; tss_id "TSS17793"; p_id "P17658";
chr6	Cufflinks	exon	31607277	31607423	.	-	.	gene_id "XLOC_019405"; transcript_id "5_00051505"; exon_number "2"; gene_name "uc003nvi.3"; oId "uc003nvi.3_ext"; nearest_ref "uc003nvi.3"; class_code "="; tss_id "TSS17793"; p_id "P17658";
chr6	Cufflinks	exon	31607976	31608083	.	-	.	gene_id "XLOC_019405"; transcript_id "5_00051505"; exon_number "3"; gene_name "uc003nvi.3"; oId "uc003nvi.3_ext"; nearest_ref "uc003nvi.3"; class_code "="; tss_id "TSS17793"; p_id "P17658";
chr6	Cufflinks	exon	31608162	31608305	.	-	.	gene_id "XLOC_019405"; transcript_id "5_00051505"; exon_number "4"; gene_name "uc003nvi.3"; oId "uc003nvi.3_ext"; nearest_ref "uc003nvi.3"; class_code "="; tss_id "TSS17793"; p_id "P17658";
chr6	Cufflinks	exon	31608422	31608481	.	-	.	gene_id "XLOC_019405"; transcript_id "5_00051505"; exon_number "5"; gene_name "uc003nvi.3"; oId "uc003nvi.3_ext"; nearest_ref "uc003nvi.3"; class_code "="; tss_id "TSS17793"; p_id "P17658";
chr6	Cufflinks	exon	31608569	31608715	.	-	.	gene_id "XLOC_019405"; transcript_id "5_00051505"; exon_number "6"; gene_name "uc003nvi.3"; oId "uc003nvi.3_ext"; nearest_ref "uc003nvi.3"; class_code "="; tss_id "TSS17793"; p_id "P17658";
chr6	Cufflinks	exon	31608881	31609005	.	-	.	gene_id "XLOC_019405"; transcript_id "5_00051505"; exon_number "7"; gene_name "uc003nvi.3"; oId "uc003nvi.3_ext"; nearest_ref "uc003nvi.3"; class_code "="; tss_id "TSS17793"; p_id "P17658";
chr6	Cufflinks	exon	31609097	31609199	.	-	.	gene_id "XLOC_019405"; transcript_id "5_00051505"; exon_number "8"; gene_name "uc003nvi.3"; oId "uc003nvi.3_ext"; nearest_ref "uc003nvi.3"; class_code "="; tss_id "TSS17793"; p_id "P17658";
chr6	Cufflinks	exon	31609316	31609369	.	-	.	gene_id "XLOC_019405"; transcript_id "5_00051505"; exon_number "9"; gene_name "uc003nvi.3"; oId "uc003nvi.3_ext"; nearest_ref "uc003nvi.3"; class_code "="; tss_id "TSS17793"; p_id "P17658";
chr6	Cufflinks	exon	31609553	31609722	.	-	.	gene_id "XLOC_019405"; transcript_id "5_00051505"; exon_number "10"; gene_name "uc003nvi.3"; oId "uc003nvi.3_ext"; nearest_ref "uc003nvi.3"; class_code "="; tss_id "TSS17793"; p_id "P17658";
chr6	Cufflinks	exon	31609889	31610180	.	-	.	gene_id "XLOC_019405"; transcript_id "5_00051505"; exon_number "11"; gene_name "uc003nvi.3"; oId "uc003nvi.3_ext"; nearest_ref "uc003nvi.3"; class_code "="; tss_id "TSS17793"; p_id "P17658";
chr6	Cufflinks	exon	31610606	31610892	.	-	.	gene_id "XLOC_019405"; transcript_id "5_00051505"; exon_number "12"; gene_name "uc003nvi.3"; oId "uc003nvi.3_ext"; nearest_ref "uc003nvi.3"; class_code "="; tss_id "TSS17793"; p_id "P17658";
chr6	Cufflinks	exon	31611667	31611754	.	-	.	gene_id "XLOC_019405"; transcript_id "5_00051505"; exon_number "13"; gene_name "uc003nvi.3"; oId "uc003nvi.3_ext"; nearest_ref "uc003nvi.3"; class_code "="; tss_id "TSS17793"; p_id "P17658";
chr6	Cufflinks	exon	31611859	31611971	.	-	.	gene_id "XLOC_019405"; transcript_id "5_00051505"; exon_number "14"; gene_name "uc003nvi.3"; oId "uc003nvi.3_ext"; nearest_ref "uc003nvi.3"; class_code "="; tss_id "TSS17793"; p_id "P17658";
chr6	Cufflinks	exon	31612302	31612379	.	-	.	gene_id "XLOC_019405"; transcript_id "5_00051505"; exon_number "15"; gene_name "uc003nvi.3"; oId "uc003nvi.3_ext"; nearest_ref "uc003nvi.3"; class_code "="; tss_id "TSS17793"; p_id "P17658";
chr6	Cufflinks	exon	31612723	31612975	.	-	.	gene_id "XLOC_019405"; transcript_id "5_00051505"; exon_number "16"; gene_name "uc003nvi.3"; oId "uc003nvi.3_ext"; nearest_ref "uc003nvi.3"; class_code "="; tss_id "TSS17793"; p_id "P17658";
chr6	Cufflinks	exon	31613184	31613381	.	-	.	gene_id "XLOC_019405"; transcript_id "5_00051505"; exon_number "17"; gene_name "uc003nvi.3"; oId "uc003nvi.3_ext"; nearest_ref "uc003nvi.3"; class_code "="; tss_id "TSS17793"; p_id "P17658";
chr6	Cufflinks	exon	31614171	31614300	.	-	.	gene_id "XLOC_019405"; transcript_id "5_00051505"; exon_number "18"; gene_name "uc003nvi.3"; oId "uc003nvi.3_ext"; nearest_ref "uc003nvi.3"; class_code "="; tss_id "TSS17793"; p_id "P17658";
chr6	Cufflinks	exon	31615368	31615603	.	-	.	gene_id "XLOC_019405"; transcript_id "5_00051505"; exon_number "19"; gene_name "uc003nvi.3"; oId "uc003nvi.3_ext"; nearest_ref "uc003nvi.3"; class_code "="; tss_id "TSS17793"; p_id "P17658";
chr6	Cufflinks	exon	31616454	31616528	.	-	.	gene_id "XLOC_019405"; transcript_id "5_00051505"; exon_number "20"; gene_name "uc003nvi.3"; oId "uc003nvi.3_ext"; nearest_ref "uc003nvi.3"; class_code "="; tss_id "TSS17793"; p_id "P17658";
chr6	Cufflinks	exon	31616688	31616741	.	-	.	gene_id "XLOC_019405"; transcript_id "5_00051505"; exon_number "21"; gene_name "uc003nvi.3"; oId "uc003nvi.3_ext"; nearest_ref "uc003nvi.3"; class_code "="; tss_id "TSS17793"; p_id "P17658";
chr6	Cufflinks	exon	31616976	31617172	.	-	.	gene_id "XLOC_019405"; transcript_id "5_00051505"; exon_number "22"; gene_name "uc003nvi.3"; oId "uc003nvi.3_ext"; nearest_ref "uc003nvi.3"; class_code "="; tss_id "TSS17793"; p_id "P17658";
chr6	Cufflinks	exon	31617287	31617404	.	-	.	gene_id "XLOC_019405"; transcript_id "5_00051505"; exon_number "23"; gene_name "uc003nvi.3"; oId "uc003nvi.3_ext"; nearest_ref "uc003nvi.3"; class_code "="; tss_id "TSS17793"; p_id "P17658";
chr6	Cufflinks	exon	31619433	31619553	.	-	.	gene_id "XLOC_019405"; transcript_id "5_00051505"; exon_number "24"; gene_name "uc003nvi.3"; oId "uc003nvi.3_ext"; nearest_ref "uc003nvi.3"; class_code "="; tss_id "TSS17793"; p_id "P17658";
chr6	Cufflinks	exon	31620201	31620922	.	-	.	gene_id "XLOC_019405"; transcript_id "5_00051505"; exon_number "25"; gene_name "uc003nvi.3"; oId "uc003nvi.3_ext"; nearest_ref "uc003nvi.3"; class_code "="; tss_id "TSS17793"; p_id "P17658";
chr6	Cufflinks	exon	31606806	31607003	.	-	.	gene_id "XLOC_019405"; transcript_id "5_00051504"; exon_number "1"; gene_name "uc003nvh.3"; oId "uc003nvh.3_ext"; nearest_ref "uc003nvh.3"; class_code "="; tss_id "TSS17793"; p_id "P17658";
chr6	Cufflinks	exon	31607277	31607423	.	-	.	gene_id "XLOC_019405"; transcript_id "5_00051504"; exon_number "2"; gene_name "uc003nvh.3"; oId "uc003nvh.3_ext"; nearest_ref "uc003nvh.3"; class_code "="; tss_id "TSS17793"; p_id "P17658";
chr6	Cufflinks	exon	31607976	31608083	.	-	.	gene_id "XLOC_019405"; transcript_id "5_00051504"; exon_number "3"; gene_name "uc003nvh.3"; oId "uc003nvh.3_ext"; nearest_ref "uc003nvh.3"; class_code "="; tss_id "TSS17793"; p_id "P17658";
chr6	Cufflinks	exon	31608162	31608305	.	-	.	gene_id "XLOC_019405"; transcript_id "5_00051504"; exon_number "4"; gene_name "uc003nvh.3"; oId "uc003nvh.3_ext"; nearest_ref "uc003nvh.3"; class_code "="; tss_id "TSS17793"; p_id "P17658";
chr6	Cufflinks	exon	31608422	31608481	.	-	.	gene_id "XLOC_019405"; transcript_id "5_00051504"; exon_number "5"; gene_name "uc003nvh.3"; oId "uc003nvh.3_ext"; nearest_ref "uc003nvh.3"; class_code "="; tss_id "TSS17793"; p_id "P17658";
chr6	Cufflinks	exon	31608569	31608715	.	-	.	gene_id "XLOC_019405"; transcript_id "5_00051504"; exon_number "6"; gene_name "uc003nvh.3"; oId "uc003nvh.3_ext"; nearest_ref "uc003nvh.3"; class_code "="; tss_id "TSS17793"; p_id "P17658";
chr6	Cufflinks	exon	31608881	31609005	.	-	.	gene_id "XLOC_019405"; transcript_id "5_00051504"; exon_number "7"; gene_name "uc003nvh.3"; oId "uc003nvh.3_ext"; nearest_ref "uc003nvh.3"; class_code "="; tss_id "TSS17793"; p_id "P17658";
chr6	Cufflinks	exon	31609097	31609199	.	-	.	gene_id "XLOC_019405"; transcript_id "5_00051504"; exon_number "8"; gene_name "uc003nvh.3"; oId "uc003nvh.3_ext"; nearest_ref "uc003nvh.3"; class_code "="; tss_id "TSS17793"; p_id "P17658";
chr6	Cufflinks	exon	31609316	31609369	.	-	.	gene_id "XLOC_019405"; transcript_id "5_00051504"; exon_number "9"; gene_name "uc003nvh.3"; oId "uc003nvh.3_ext"; nearest_ref "uc003nvh.3"; class_code "="; tss_id "TSS17793"; p_id "P17658";
chr6	Cufflinks	exon	31609553	31609722	.	-	.	gene_id "XLOC_019405"; transcript_id "5_00051504"; exon_number "10"; gene_name "uc003nvh.3"; oId "uc003nvh.3_ext"; nearest_ref "uc003nvh.3"; class_code "="; tss_id "TSS17793"; p_id "P17658";
chr6	Cufflinks	exon	31609889	31610180	.	-	.	gene_id "XLOC_019405"; transcript_id "5_00051504"; exon_number "11"; gene_name "uc003nvh.3"; oId "uc003nvh.3_ext"; nearest_ref "uc003nvh.3"; class_code "="; tss_id "TSS17793"; p_id "P17658";
chr6	Cufflinks	exon	31610606	31610892	.	-	.	gene_id "XLOC_019405"; transcript_id "5_00051504"; exon_number "12"; gene_name "uc003nvh.3"; oId "uc003nvh.3_ext"; nearest_ref "uc003nvh.3"; class_code "="; tss_id "TSS17793"; p_id "P17658";
chr6	Cufflinks	exon	31611667	31611754	.	-	.	gene_id "XLOC_019405"; transcript_id "5_00051504"; exon_number "13"; gene_name "uc003nvh.3"; oId "uc003nvh.3_ext"; nearest_ref "uc003nvh.3"; class_code "="; tss_id "TSS17793"; p_id "P17658";
chr6	Cufflinks	exon	31611859	31611971	.	-	.	gene_id "XLOC_019405"; transcript_id "5_00051504"; exon_number "14"; gene_name "uc003nvh.3"; oId "uc003nvh.3_ext"; nearest_ref "uc003nvh.3"; class_code "="; tss_id "TSS17793"; p_id "P17658";
chr6	Cufflinks	exon	31612302	31612379	.	-	.	gene_id "XLOC_019405"; transcript_id "5_00051504"; exon_number "15"; gene_name "uc003nvh.3"; oId "uc003nvh.3_ext"; nearest_ref "uc003nvh.3"; class_code "="; tss_id "TSS17793"; p_id "P17658";
chr6	Cufflinks	exon	31612723	31612975	.	-	.	gene_id "XLOC_019405"; transcript_id "5_00051504"; exon_number "16"; gene_name "uc003nvh.3"; oId "uc003nvh.3_ext"; nearest_ref "uc003nvh.3"; class_code "="; tss_id "TSS17793"; p_id "P17658";
chr6	Cufflinks	exon	31613184	31613381	.	-	.	gene_id "XLOC_019405"; transcript_id "5_00051504"; exon_number "17"; gene_name "uc003nvh.3"; oId "uc003nvh.3_ext"; nearest_ref "uc003nvh.3"; class_code "="; tss_id "TSS17793"; p_id "P17658";
chr6	Cufflinks	exon	31614171	31614300	.	-	.	gene_id "XLOC_019405"; transcript_id "5_00051504"; exon_number "18"; gene_name "uc003nvh.3"; oId "uc003nvh.3_ext"; nearest_ref "uc003nvh.3"; class_code "="; tss_id "TSS17793"; p_id "P17658";
chr6	Cufflinks	exon	31615368	31615603	.	-	.	gene_id "XLOC_019405"; transcript_id "5_00051504"; exon_number "19"; gene_name "uc003nvh.3"; oId "uc003nvh.3_ext"; nearest_ref "uc003nvh.3"; class_code "="; tss_id "TSS17793"; p_id "P17658";
chr6	Cufflinks	exon	31616454	31616528	.	-	.	gene_id "XLOC_019405"; transcript_id "5_00051504"; exon_number "20"; gene_name "uc003nvh.3"; oId "uc003nvh.3_ext"; nearest_ref "uc003nvh.3"; class_code "="; tss_id "TSS17793"; p_id "P17658";
chr6	Cufflinks	exon	31616688	31616741	.	-	.	gene_id "XLOC_019405"; transcript_id "5_00051504"; exon_number "21"; gene_name "uc003nvh.3"; oId "uc003nvh.3_ext"; nearest_ref "uc003nvh.3"; class_code "="; tss_id "TSS17793"; p_id "P17658";
chr6	Cufflinks	exon	31616976	31617172	.	-	.	gene_id "XLOC_019405"; transcript_id "5_00051504"; exon_number "22"; gene_name "uc003nvh.3"; oId "uc003nvh.3_ext"; nearest_ref "uc003nvh.3"; class_code "="; tss_id "TSS17793"; p_id "P17658";
chr6	Cufflinks	exon	31617287	31617404	.	-	.	gene_id "XLOC_019405"; transcript_id "5_00051504"; exon_number "23"; gene_name "uc003nvh.3"; oId "uc003nvh.3_ext"; nearest_ref "uc003nvh.3"; class_code "="; tss_id "TSS17793"; p_id "P17658";
chr6	Cufflinks	exon	31619433	31619553	.	-	.	gene_id "XLOC_019405"; transcript_id "5_00051504"; exon_number "24"; gene_name "uc003nvh.3"; oId "uc003nvh.3_ext"; nearest_ref "uc003nvh.3"; class_code "="; tss_id "TSS17793"; p_id "P17658";
chr6	Cufflinks	exon	31620177	31620922	.	-	.	gene_id "XLOC_019405"; transcript_id "5_00051504"; exon_number "25"; gene_name "uc003nvh.3"; oId "uc003nvh.3_ext"; nearest_ref "uc003nvh.3"; class_code "="; tss_id "TSS17793"; p_id "P17658";
chr6	Cufflinks	exon	31606806	31607003	.	-	.	gene_id "XLOC_019405"; transcript_id "5_00051503"; exon_number "1"; gene_name "uc003nvg.3"; oId "uc003nvg.3_ext"; nearest_ref "uc003nvg.3"; class_code "="; tss_id "TSS17793"; p_id "P17655";
chr6	Cufflinks	exon	31607277	31607423	.	-	.	gene_id "XLOC_019405"; transcript_id "5_00051503"; exon_number "2"; gene_name "uc003nvg.3"; oId "uc003nvg.3_ext"; nearest_ref "uc003nvg.3"; class_code "="; tss_id "TSS17793"; p_id "P17655";
chr6	Cufflinks	exon	31607976	31608083	.	-	.	gene_id "XLOC_019405"; transcript_id "5_00051503"; exon_number "3"; gene_name "uc003nvg.3"; oId "uc003nvg.3_ext"; nearest_ref "uc003nvg.3"; class_code "="; tss_id "TSS17793"; p_id "P17655";
chr6	Cufflinks	exon	31608162	31608305	.	-	.	gene_id "XLOC_019405"; transcript_id "5_00051503"; exon_number "4"; gene_name "uc003nvg.3"; oId "uc003nvg.3_ext"; nearest_ref "uc003nvg.3"; class_code "="; tss_id "TSS17793"; p_id "P17655";
chr6	Cufflinks	exon	31608422	31608481	.	-	.	gene_id "XLOC_019405"; transcript_id "5_00051503"; exon_number "5"; gene_name "uc003nvg.3"; oId "uc003nvg.3_ext"; nearest_ref "uc003nvg.3"; class_code "="; tss_id "TSS17793"; p_id "P17655";
chr6	Cufflinks	exon	31608569	31608715	.	-	.	gene_id "XLOC_019405"; transcript_id "5_00051503"; exon_number "6"; gene_name "uc003nvg.3"; oId "uc003nvg.3_ext"; nearest_ref "uc003nvg.3"; class_code "="; tss_id "TSS17793"; p_id "P17655";
chr6	Cufflinks	exon	31608881	31609005	.	-	.	gene_id "XLOC_019405"; transcript_id "5_00051503"; exon_number "7"; gene_name "uc003nvg.3"; oId "uc003nvg.3_ext"; nearest_ref "uc003nvg.3"; class_code "="; tss_id "TSS17793"; p_id "P17655";
chr6	Cufflinks	exon	31609097	31609199	.	-	.	gene_id "XLOC_019405"; transcript_id "5_00051503"; exon_number "8"; gene_name "uc003nvg.3"; oId "uc003nvg.3_ext"; nearest_ref "uc003nvg.3"; class_code "="; tss_id "TSS17793"; p_id "P17655";
chr6	Cufflinks	exon	31609316	31609369	.	-	.	gene_id "XLOC_019405"; transcript_id "5_00051503"; exon_number "9"; gene_name "uc003nvg.3"; oId "uc003nvg.3_ext"; nearest_ref "uc003nvg.3"; class_code "="; tss_id "TSS17793"; p_id "P17655";
chr6	Cufflinks	exon	31609553	31609722	.	-	.	gene_id "XLOC_019405"; transcript_id "5_00051503"; exon_number "10"; gene_name "uc003nvg.3"; oId "uc003nvg.3_ext"; nearest_ref "uc003nvg.3"; class_code "="; tss_id "TSS17793"; p_id "P17655";
chr6	Cufflinks	exon	31609889	31610180	.	-	.	gene_id "XLOC_019405"; transcript_id "5_00051503"; exon_number "11"; gene_name "uc003nvg.3"; oId "uc003nvg.3_ext"; nearest_ref "uc003nvg.3"; class_code "="; tss_id "TSS17793"; p_id "P17655";
chr6	Cufflinks	exon	31610606	31610892	.	-	.	gene_id "XLOC_019405"; transcript_id "5_00051503"; exon_number "12"; gene_name "uc003nvg.3"; oId "uc003nvg.3_ext"; nearest_ref "uc003nvg.3"; class_code "="; tss_id "TSS17793"; p_id "P17655";
chr6	Cufflinks	exon	31611667	31611754	.	-	.	gene_id "XLOC_019405"; transcript_id "5_00051503"; exon_number "13"; gene_name "uc003nvg.3"; oId "uc003nvg.3_ext"; nearest_ref "uc003nvg.3"; class_code "="; tss_id "TSS17793"; p_id "P17655";
chr6	Cufflinks	exon	31611859	31611971	.	-	.	gene_id "XLOC_019405"; transcript_id "5_00051503"; exon_number "14"; gene_name "uc003nvg.3"; oId "uc003nvg.3_ext"; nearest_ref "uc003nvg.3"; class_code "="; tss_id "TSS17793"; p_id "P17655";
chr6	Cufflinks	exon	31612302	31612379	.	-	.	gene_id "XLOC_019405"; transcript_id "5_00051503"; exon_number "15"; gene_name "uc003nvg.3"; oId "uc003nvg.3_ext"; nearest_ref "uc003nvg.3"; class_code "="; tss_id "TSS17793"; p_id "P17655";
chr6	Cufflinks	exon	31612723	31612975	.	-	.	gene_id "XLOC_019405"; transcript_id "5_00051503"; exon_number "16"; gene_name "uc003nvg.3"; oId "uc003nvg.3_ext"; nearest_ref "uc003nvg.3"; class_code "="; tss_id "TSS17793"; p_id "P17655";
chr6	Cufflinks	exon	31613184	31613381	.	-	.	gene_id "XLOC_019405"; transcript_id "5_00051503"; exon_number "17"; gene_name "uc003nvg.3"; oId "uc003nvg.3_ext"; nearest_ref "uc003nvg.3"; class_code "="; tss_id "TSS17793"; p_id "P17655";
chr6	Cufflinks	exon	31614171	31614300	.	-	.	gene_id "XLOC_019405"; transcript_id "5_00051503"; exon_number "18"; gene_name "uc003nvg.3"; oId "uc003nvg.3_ext"; nearest_ref "uc003nvg.3"; class_code "="; tss_id "TSS17793"; p_id "P17655";
chr6	Cufflinks	exon	31615368	31615621	.	-	.	gene_id "XLOC_019405"; transcript_id "5_00051503"; exon_number "19"; gene_name "uc003nvg.3"; oId "uc003nvg.3_ext"; nearest_ref "uc003nvg.3"; class_code "="; tss_id "TSS17793"; p_id "P17655";
chr6	Cufflinks	exon	31616454	31616528	.	-	.	gene_id "XLOC_019405"; transcript_id "5_00051503"; exon_number "20"; gene_name "uc003nvg.3"; oId "uc003nvg.3_ext"; nearest_ref "uc003nvg.3"; class_code "="; tss_id "TSS17793"; p_id "P17655";
chr6	Cufflinks	exon	31616688	31616741	.	-	.	gene_id "XLOC_019405"; transcript_id "5_00051503"; exon_number "21"; gene_name "uc003nvg.3"; oId "uc003nvg.3_ext"; nearest_ref "uc003nvg.3"; class_code "="; tss_id "TSS17793"; p_id "P17655";
chr6	Cufflinks	exon	31616976	31617172	.	-	.	gene_id "XLOC_019405"; transcript_id "5_00051503"; exon_number "22"; gene_name "uc003nvg.3"; oId "uc003nvg.3_ext"; nearest_ref "uc003nvg.3"; class_code "="; tss_id "TSS17793"; p_id "P17655";
chr6	Cufflinks	exon	31617287	31617404	.	-	.	gene_id "XLOC_019405"; transcript_id "5_00051503"; exon_number "23"; gene_name "uc003nvg.3"; oId "uc003nvg.3_ext"; nearest_ref "uc003nvg.3"; class_code "="; tss_id "TSS17793"; p_id "P17655";
chr6	Cufflinks	exon	31619433	31619553	.	-	.	gene_id "XLOC_019405"; transcript_id "5_00051503"; exon_number "24"; gene_name "uc003nvg.3"; oId "uc003nvg.3_ext"; nearest_ref "uc003nvg.3"; class_code "="; tss_id "TSS17793"; p_id "P17655";
chr6	Cufflinks	exon	31620177	31620922	.	-	.	gene_id "XLOC_019405"; transcript_id "5_00051503"; exon_number "25"; gene_name "uc003nvg.3"; oId "uc003nvg.3_ext"; nearest_ref "uc003nvg.3"; class_code "="; tss_id "TSS17793"; p_id "P17655";
chr6	Cufflinks	exon	31612086	31612191	.	-	.	gene_id "XLOC_019405"; transcript_id "5_00051508"; exon_number "1"; gene_name "uc003nvj.1"; oId "uc003nvj.1_ext"; nearest_ref "uc003nvj.1"; class_code "="; tss_id "TSS17793"; p_id "P17654";
chr6	Cufflinks	exon	31612302	31612379	.	-	.	gene_id "XLOC_019405"; transcript_id "5_00051508"; exon_number "2"; gene_name "uc003nvj.1"; oId "uc003nvj.1_ext"; nearest_ref "uc003nvj.1"; class_code "="; tss_id "TSS17793"; p_id "P17654";
chr6	Cufflinks	exon	31612723	31612975	.	-	.	gene_id "XLOC_019405"; transcript_id "5_00051508"; exon_number "3"; gene_name "uc003nvj.1"; oId "uc003nvj.1_ext"; nearest_ref "uc003nvj.1"; class_code "="; tss_id "TSS17793"; p_id "P17654";
chr6	Cufflinks	exon	31613184	31613381	.	-	.	gene_id "XLOC_019405"; transcript_id "5_00051508"; exon_number "4"; gene_name "uc003nvj.1"; oId "uc003nvj.1_ext"; nearest_ref "uc003nvj.1"; class_code "="; tss_id "TSS17793"; p_id "P17654";
chr6	Cufflinks	exon	31614171	31614300	.	-	.	gene_id "XLOC_019405"; transcript_id "5_00051508"; exon_number "5"; gene_name "uc003nvj.1"; oId "uc003nvj.1_ext"; nearest_ref "uc003nvj.1"; class_code "="; tss_id "TSS17793"; p_id "P17654";
chr6	Cufflinks	exon	31615368	31615603	.	-	.	gene_id "XLOC_019405"; transcript_id "5_00051508"; exon_number "6"; gene_name "uc003nvj.1"; oId "uc003nvj.1_ext"; nearest_ref "uc003nvj.1"; class_code "="; tss_id "TSS17793"; p_id "P17654";
chr6	Cufflinks	exon	31616454	31616528	.	-	.	gene_id "XLOC_019405"; transcript_id "5_00051508"; exon_number "7"; gene_name "uc003nvj.1"; oId "uc003nvj.1_ext"; nearest_ref "uc003nvj.1"; class_code "="; tss_id "TSS17793"; p_id "P17654";
chr6	Cufflinks	exon	31616688	31616741	.	-	.	gene_id "XLOC_019405"; transcript_id "5_00051508"; exon_number "8"; gene_name "uc003nvj.1"; oId "uc003nvj.1_ext"; nearest_ref "uc003nvj.1"; class_code "="; tss_id "TSS17793"; p_id "P17654";
chr6	Cufflinks	exon	31616976	31617172	.	-	.	gene_id "XLOC_019405"; transcript_id "5_00051508"; exon_number "9"; gene_name "uc003nvj.1"; oId "uc003nvj.1_ext"; nearest_ref "uc003nvj.1"; class_code "="; tss_id "TSS17793"; p_id "P17654";
chr6	Cufflinks	exon	31617287	31617404	.	-	.	gene_id "XLOC_019405"; transcript_id "5_00051508"; exon_number "10"; gene_name "uc003nvj.1"; oId "uc003nvj.1_ext"; nearest_ref "uc003nvj.1"; class_code "="; tss_id "TSS17793"; p_id "P17654";
chr6	Cufflinks	exon	31619433	31619553	.	-	.	gene_id "XLOC_019405"; transcript_id "5_00051508"; exon_number "11"; gene_name "uc003nvj.1"; oId "uc003nvj.1_ext"; nearest_ref "uc003nvj.1"; class_code "="; tss_id "TSS17793"; p_id "P17654";
chr6	Cufflinks	exon	31620290	31620922	.	-	.	gene_id "XLOC_019405"; transcript_id "5_00051508"; exon_number "12"; gene_name "uc003nvj.1"; oId "uc003nvj.1_ext"; nearest_ref "uc003nvj.1"; class_code "="; tss_id "TSS17793"; p_id "P17654";
chr6	Cufflinks	exon	31626075	31628549	.	-	.	gene_id "XLOC_019405"; transcript_id "5_00051509"; exon_number "1"; gene_name "uc003nvm.1"; oId "uc003nvm.1"; nearest_ref "uc003nvm.1"; class_code "c";
chr6	hg19_knownGene	exon	31629863	31630487	.	-	.	gene_id "XLOC_019406"; transcript_id "5_00051510"; exon_number "1"; gene_name "uc003nvn.2"; oId "uc003nvn.2"; nearest_ref "uc003nvn.2"; class_code "="; tss_id "TSS17794"; p_id "P17659";
chr6	hg19_knownGene	exon	31631630	31632354	.	-	.	gene_id "XLOC_019406"; transcript_id "5_00051510"; exon_number "2"; gene_name "uc003nvn.2"; oId "uc003nvn.2"; nearest_ref "uc003nvn.2"; class_code "="; tss_id "TSS17794"; p_id "P17659";
chr6	hg19_knownGene	exon	31632618	31633163	.	-	.	gene_id "XLOC_019406"; transcript_id "5_00051510"; exon_number "3"; gene_name "uc003nvn.2"; oId "uc003nvn.2"; nearest_ref "uc003nvn.2"; class_code "="; tss_id "TSS17794"; p_id "P17659";
chr6	hg19_knownGene	exon	31629863	31630487	.	-	.	gene_id "XLOC_019406"; transcript_id "5_00051512"; exon_number "1"; gene_name "uc003nvp.3"; oId "uc003nvp.3"; nearest_ref "uc003nvp.3"; class_code "="; tss_id "TSS17795"; p_id "P17659";
chr6	hg19_knownGene	exon	31631630	31632354	.	-	.	gene_id "XLOC_019406"; transcript_id "5_00051512"; exon_number "2"; gene_name "uc003nvp.3"; oId "uc003nvp.3"; nearest_ref "uc003nvp.3"; class_code "="; tss_id "TSS17795"; p_id "P17659";
chr6	hg19_knownGene	exon	31632618	31632780	.	-	.	gene_id "XLOC_019406"; transcript_id "5_00051512"; exon_number "3"; gene_name "uc003nvp.3"; oId "uc003nvp.3"; nearest_ref "uc003nvp.3"; class_code "="; tss_id "TSS17795"; p_id "P17659";
chr6	hg19_knownGene	exon	31633351	31633638	.	-	.	gene_id "XLOC_019406"; transcript_id "5_00051512"; exon_number "4"; gene_name "uc003nvp.3"; oId "uc003nvp.3"; nearest_ref "uc003nvp.3"; class_code "="; tss_id "TSS17795"; p_id "P17659";
chr6	hg19_knownGene	exon	31629863	31630487	.	-	.	gene_id "XLOC_019406"; transcript_id "5_00051511"; exon_number "1"; gene_name "uc003nvo.3"; oId "uc003nvo.3"; nearest_ref "uc003nvo.3"; class_code "="; tss_id "TSS17795"; p_id "P17659";
chr6	hg19_knownGene	exon	31631630	31632357	.	-	.	gene_id "XLOC_019406"; transcript_id "5_00051511"; exon_number "2"; gene_name "uc003nvo.3"; oId "uc003nvo.3"; nearest_ref "uc003nvo.3"; class_code "="; tss_id "TSS17795"; p_id "P17659";
chr6	hg19_knownGene	exon	31632618	31632780	.	-	.	gene_id "XLOC_019406"; transcript_id "5_00051511"; exon_number "3"; gene_name "uc003nvo.3"; oId "uc003nvo.3"; nearest_ref "uc003nvo.3"; class_code "="; tss_id "TSS17795"; p_id "P17659";
chr6	hg19_knownGene	exon	31633351	31633638	.	-	.	gene_id "XLOC_019406"; transcript_id "5_00051511"; exon_number "4"; gene_name "uc003nvo.3"; oId "uc003nvo.3"; nearest_ref "uc003nvo.3"; class_code "="; tss_id "TSS17795"; p_id "P17659";
chr6	hg19_knownGene	exon	31629863	31630487	.	-	.	gene_id "XLOC_019406"; transcript_id "5_00051513"; exon_number "1"; gene_name "uc003nvq.2"; oId "uc003nvq.2"; nearest_ref "uc003nvq.2"; class_code "="; tss_id "TSS17796"; p_id "P17659";
chr6	hg19_knownGene	exon	31631630	31632354	.	-	.	gene_id "XLOC_019406"; transcript_id "5_00051513"; exon_number "2"; gene_name "uc003nvq.2"; oId "uc003nvq.2"; nearest_ref "uc003nvq.2"; class_code "="; tss_id "TSS17796"; p_id "P17659";
chr6	hg19_knownGene	exon	31632618	31632780	.	-	.	gene_id "XLOC_019406"; transcript_id "5_00051513"; exon_number "3"; gene_name "uc003nvq.2"; oId "uc003nvq.2"; nearest_ref "uc003nvq.2"; class_code "="; tss_id "TSS17796"; p_id "P17659";
chr6	hg19_knownGene	exon	31633638	31634060	.	-	.	gene_id "XLOC_019406"; transcript_id "5_00051513"; exon_number "4"; gene_name "uc003nvq.2"; oId "uc003nvq.2"; nearest_ref "uc003nvq.2"; class_code "="; tss_id "TSS17796"; p_id "P17659";
chr6	hg19_knownGene	exon	31644461	31644897	.	-	.	gene_id "XLOC_019407"; transcript_id "5_00051514"; exon_number "1"; gene_name "uc003nvu.1"; oId "uc003nvu.1"; nearest_ref "uc003nvu.1"; class_code "="; tss_id "TSS17797"; p_id "P17660";
chr6	hg19_knownGene	exon	31646878	31647045	.	-	.	gene_id "XLOC_019407"; transcript_id "5_00051514"; exon_number "2"; gene_name "uc003nvu.1"; oId "uc003nvu.1"; nearest_ref "uc003nvu.1"; class_code "="; tss_id "TSS17797"; p_id "P17660";
chr6	hg19_knownGene	exon	31648030	31648141	.	-	.	gene_id "XLOC_019407"; transcript_id "5_00051514"; exon_number "3"; gene_name "uc003nvu.1"; oId "uc003nvu.1"; nearest_ref "uc003nvu.1"; class_code "="; tss_id "TSS17797"; p_id "P17660";
chr6	hg19_knownGene	exon	31644461	31644897	.	-	.	gene_id "XLOC_019407"; transcript_id "5_00051516"; exon_number "1"; gene_name "uc010jtb.1"; oId "uc010jtb.1"; nearest_ref "uc010jtb.1"; class_code "="; tss_id "TSS17798";
chr6	hg19_knownGene	exon	31646878	31647045	.	-	.	gene_id "XLOC_019407"; transcript_id "5_00051516"; exon_number "2"; gene_name "uc010jtb.1"; oId "uc010jtb.1"; nearest_ref "uc010jtb.1"; class_code "="; tss_id "TSS17798";
chr6	hg19_knownGene	exon	31650827	31651118	.	-	.	gene_id "XLOC_019407"; transcript_id "5_00051516"; exon_number "3"; gene_name "uc010jtb.1"; oId "uc010jtb.1"; nearest_ref "uc010jtb.1"; class_code "="; tss_id "TSS17798";
chr6	hg19_knownGene	exon	31651765	31651817	.	-	.	gene_id "XLOC_019407"; transcript_id "5_00051516"; exon_number "4"; gene_name "uc010jtb.1"; oId "uc010jtb.1"; nearest_ref "uc010jtb.1"; class_code "="; tss_id "TSS17798";
chr6	hg19_knownGene	exon	31644461	31644897	.	-	.	gene_id "XLOC_019407"; transcript_id "5_00051515"; exon_number "1"; gene_name "uc003nvw.1"; oId "uc003nvw.1"; nearest_ref "uc003nvw.1"; class_code "="; tss_id "TSS17798";
chr6	hg19_knownGene	exon	31646878	31647045	.	-	.	gene_id "XLOC_019407"; transcript_id "5_00051515"; exon_number "2"; gene_name "uc003nvw.1"; oId "uc003nvw.1"; nearest_ref "uc003nvw.1"; class_code "="; tss_id "TSS17798";
chr6	hg19_knownGene	exon	31649007	31649178	.	-	.	gene_id "XLOC_019407"; transcript_id "5_00051515"; exon_number "3"; gene_name "uc003nvw.1"; oId "uc003nvw.1"; nearest_ref "uc003nvw.1"; class_code "="; tss_id "TSS17798";
chr6	hg19_knownGene	exon	31651765	31651817	.	-	.	gene_id "XLOC_019407"; transcript_id "5_00051515"; exon_number "4"; gene_name "uc003nvw.1"; oId "uc003nvw.1"; nearest_ref "uc003nvw.1"; class_code "="; tss_id "TSS17798";
chr6	hg19_knownGene	exon	31654736	31655072	.	-	.	gene_id "XLOC_019408"; transcript_id "5_00051518"; exon_number "1"; gene_name "uc011dny.1"; oId "uc011dny.1"; nearest_ref "uc011dny.1"; class_code "="; tss_id "TSS17799"; p_id "P17666";
chr6	hg19_knownGene	exon	31655275	31655321	.	-	.	gene_id "XLOC_019408"; transcript_id "5_00051518"; exon_number "2"; gene_name "uc011dny.1"; oId "uc011dny.1"; nearest_ref "uc011dny.1"; class_code "="; tss_id "TSS17799"; p_id "P17666";
chr6	hg19_knownGene	exon	31655419	31655517	.	-	.	gene_id "XLOC_019408"; transcript_id "5_00051518"; exon_number "3"; gene_name "uc011dny.1"; oId "uc011dny.1"; nearest_ref "uc011dny.1"; class_code "="; tss_id "TSS17799"; p_id "P17666";
chr6	hg19_knownGene	exon	31655601	31655677	.	-	.	gene_id "XLOC_019408"; transcript_id "5_00051518"; exon_number "4"; gene_name "uc011dny.1"; oId "uc011dny.1"; nearest_ref "uc011dny.1"; class_code "="; tss_id "TSS17799"; p_id "P17666";
chr6	hg19_knownGene	exon	31655818	31655880	.	-	.	gene_id "XLOC_019408"; transcript_id "5_00051518"; exon_number "5"; gene_name "uc011dny.1"; oId "uc011dny.1"; nearest_ref "uc011dny.1"; class_code "="; tss_id "TSS17799"; p_id "P17666";
chr6	hg19_knownGene	exon	31656026	31656082	.	-	.	gene_id "XLOC_019408"; transcript_id "5_00051518"; exon_number "6"; gene_name "uc011dny.1"; oId "uc011dny.1"; nearest_ref "uc011dny.1"; class_code "="; tss_id "TSS17799"; p_id "P17666";
chr6	hg19_knownGene	exon	31656500	31656563	.	-	.	gene_id "XLOC_019408"; transcript_id "5_00051518"; exon_number "7"; gene_name "uc011dny.1"; oId "uc011dny.1"; nearest_ref "uc011dny.1"; class_code "="; tss_id "TSS17799"; p_id "P17666";
chr6	hg19_knownGene	exon	31656792	31656896	.	-	.	gene_id "XLOC_019408"; transcript_id "5_00051518"; exon_number "8"; gene_name "uc011dny.1"; oId "uc011dny.1"; nearest_ref "uc011dny.1"; class_code "="; tss_id "TSS17799"; p_id "P17666";
chr6	hg19_knownGene	exon	31657358	31657481	.	-	.	gene_id "XLOC_019408"; transcript_id "5_00051518"; exon_number "9"; gene_name "uc011dny.1"; oId "uc011dny.1"; nearest_ref "uc011dny.1"; class_code "="; tss_id "TSS17799"; p_id "P17666";
chr6	hg19_knownGene	exon	31657855	31657904	.	-	.	gene_id "XLOC_019408"; transcript_id "5_00051518"; exon_number "10"; gene_name "uc011dny.1"; oId "uc011dny.1"; nearest_ref "uc011dny.1"; class_code "="; tss_id "TSS17799"; p_id "P17666";
chr6	hg19_knownGene	exon	31658316	31658379	.	-	.	gene_id "XLOC_019408"; transcript_id "5_00051518"; exon_number "11"; gene_name "uc011dny.1"; oId "uc011dny.1"; nearest_ref "uc011dny.1"; class_code "="; tss_id "TSS17799"; p_id "P17666";
chr6	hg19_knownGene	exon	31659356	31659457	.	-	.	gene_id "XLOC_019408"; transcript_id "5_00051518"; exon_number "12"; gene_name "uc011dny.1"; oId "uc011dny.1"; nearest_ref "uc011dny.1"; class_code "="; tss_id "TSS17799"; p_id "P17666";
chr6	hg19_knownGene	exon	31659581	31659695	.	-	.	gene_id "XLOC_019408"; transcript_id "5_00051518"; exon_number "13"; gene_name "uc011dny.1"; oId "uc011dny.1"; nearest_ref "uc011dny.1"; class_code "="; tss_id "TSS17799"; p_id "P17666";
chr6	hg19_knownGene	exon	31660804	31660926	.	-	.	gene_id "XLOC_019408"; transcript_id "5_00051518"; exon_number "14"; gene_name "uc011dny.1"; oId "uc011dny.1"; nearest_ref "uc011dny.1"; class_code "="; tss_id "TSS17799"; p_id "P17666";
chr6	hg19_knownGene	exon	31661136	31661209	.	-	.	gene_id "XLOC_019408"; transcript_id "5_00051518"; exon_number "15"; gene_name "uc011dny.1"; oId "uc011dny.1"; nearest_ref "uc011dny.1"; class_code "="; tss_id "TSS17799"; p_id "P17666";
chr6	hg19_knownGene	exon	31664725	31664810	.	-	.	gene_id "XLOC_019408"; transcript_id "5_00051518"; exon_number "16"; gene_name "uc011dny.1"; oId "uc011dny.1"; nearest_ref "uc011dny.1"; class_code "="; tss_id "TSS17799"; p_id "P17666";
chr6	hg19_knownGene	exon	31668719	31668805	.	-	.	gene_id "XLOC_019408"; transcript_id "5_00051518"; exon_number "17"; gene_name "uc011dny.1"; oId "uc011dny.1"; nearest_ref "uc011dny.1"; class_code "="; tss_id "TSS17799"; p_id "P17666";
chr6	hg19_knownGene	exon	31670389	31670850	.	-	.	gene_id "XLOC_019408"; transcript_id "5_00051518"; exon_number "18"; gene_name "uc011dny.1"; oId "uc011dny.1"; nearest_ref "uc011dny.1"; class_code "="; tss_id "TSS17799"; p_id "P17666";
chr6	hg19_knownGene	exon	31654736	31655072	.	-	.	gene_id "XLOC_019408"; transcript_id "5_00051517"; exon_number "1"; gene_name "uc003nvx.1"; oId "uc003nvx.1"; nearest_ref "uc003nvx.1"; class_code "="; tss_id "TSS17799"; p_id "P17665";
chr6	hg19_knownGene	exon	31655275	31655321	.	-	.	gene_id "XLOC_019408"; transcript_id "5_00051517"; exon_number "2"; gene_name "uc003nvx.1"; oId "uc003nvx.1"; nearest_ref "uc003nvx.1"; class_code "="; tss_id "TSS17799"; p_id "P17665";
chr6	hg19_knownGene	exon	31655419	31655517	.	-	.	gene_id "XLOC_019408"; transcript_id "5_00051517"; exon_number "3"; gene_name "uc003nvx.1"; oId "uc003nvx.1"; nearest_ref "uc003nvx.1"; class_code "="; tss_id "TSS17799"; p_id "P17665";
chr6	hg19_knownGene	exon	31655601	31655677	.	-	.	gene_id "XLOC_019408"; transcript_id "5_00051517"; exon_number "4"; gene_name "uc003nvx.1"; oId "uc003nvx.1"; nearest_ref "uc003nvx.1"; class_code "="; tss_id "TSS17799"; p_id "P17665";
chr6	hg19_knownGene	exon	31655818	31655880	.	-	.	gene_id "XLOC_019408"; transcript_id "5_00051517"; exon_number "5"; gene_name "uc003nvx.1"; oId "uc003nvx.1"; nearest_ref "uc003nvx.1"; class_code "="; tss_id "TSS17799"; p_id "P17665";
chr6	hg19_knownGene	exon	31656026	31656082	.	-	.	gene_id "XLOC_019408"; transcript_id "5_00051517"; exon_number "6"; gene_name "uc003nvx.1"; oId "uc003nvx.1"; nearest_ref "uc003nvx.1"; class_code "="; tss_id "TSS17799"; p_id "P17665";
chr6	hg19_knownGene	exon	31656500	31656563	.	-	.	gene_id "XLOC_019408"; transcript_id "5_00051517"; exon_number "7"; gene_name "uc003nvx.1"; oId "uc003nvx.1"; nearest_ref "uc003nvx.1"; class_code "="; tss_id "TSS17799"; p_id "P17665";
chr6	hg19_knownGene	exon	31656792	31656896	.	-	.	gene_id "XLOC_019408"; transcript_id "5_00051517"; exon_number "8"; gene_name "uc003nvx.1"; oId "uc003nvx.1"; nearest_ref "uc003nvx.1"; class_code "="; tss_id "TSS17799"; p_id "P17665";
chr6	hg19_knownGene	exon	31657358	31657481	.	-	.	gene_id "XLOC_019408"; transcript_id "5_00051517"; exon_number "9"; gene_name "uc003nvx.1"; oId "uc003nvx.1"; nearest_ref "uc003nvx.1"; class_code "="; tss_id "TSS17799"; p_id "P17665";
chr6	hg19_knownGene	exon	31657855	31657904	.	-	.	gene_id "XLOC_019408"; transcript_id "5_00051517"; exon_number "10"; gene_name "uc003nvx.1"; oId "uc003nvx.1"; nearest_ref "uc003nvx.1"; class_code "="; tss_id "TSS17799"; p_id "P17665";
chr6	hg19_knownGene	exon	31658316	31658379	.	-	.	gene_id "XLOC_019408"; transcript_id "5_00051517"; exon_number "11"; gene_name "uc003nvx.1"; oId "uc003nvx.1"; nearest_ref "uc003nvx.1"; class_code "="; tss_id "TSS17799"; p_id "P17665";
chr6	hg19_knownGene	exon	31659356	31659457	.	-	.	gene_id "XLOC_019408"; transcript_id "5_00051517"; exon_number "12"; gene_name "uc003nvx.1"; oId "uc003nvx.1"; nearest_ref "uc003nvx.1"; class_code "="; tss_id "TSS17799"; p_id "P17665";
chr6	hg19_knownGene	exon	31659581	31659695	.	-	.	gene_id "XLOC_019408"; transcript_id "5_00051517"; exon_number "13"; gene_name "uc003nvx.1"; oId "uc003nvx.1"; nearest_ref "uc003nvx.1"; class_code "="; tss_id "TSS17799"; p_id "P17665";
chr6	hg19_knownGene	exon	31660804	31660926	.	-	.	gene_id "XLOC_019408"; transcript_id "5_00051517"; exon_number "14"; gene_name "uc003nvx.1"; oId "uc003nvx.1"; nearest_ref "uc003nvx.1"; class_code "="; tss_id "TSS17799"; p_id "P17665";
chr6	hg19_knownGene	exon	31661136	31661209	.	-	.	gene_id "XLOC_019408"; transcript_id "5_00051517"; exon_number "15"; gene_name "uc003nvx.1"; oId "uc003nvx.1"; nearest_ref "uc003nvx.1"; class_code "="; tss_id "TSS17799"; p_id "P17665";
chr6	hg19_knownGene	exon	31664725	31664810	.	-	.	gene_id "XLOC_019408"; transcript_id "5_00051517"; exon_number "16"; gene_name "uc003nvx.1"; oId "uc003nvx.1"; nearest_ref "uc003nvx.1"; class_code "="; tss_id "TSS17799"; p_id "P17665";
chr6	hg19_knownGene	exon	31668719	31668805	.	-	.	gene_id "XLOC_019408"; transcript_id "5_00051517"; exon_number "17"; gene_name "uc003nvx.1"; oId "uc003nvx.1"; nearest_ref "uc003nvx.1"; class_code "="; tss_id "TSS17799"; p_id "P17665";
chr6	hg19_knownGene	exon	31669051	31669117	.	-	.	gene_id "XLOC_019408"; transcript_id "5_00051517"; exon_number "18"; gene_name "uc003nvx.1"; oId "uc003nvx.1"; nearest_ref "uc003nvx.1"; class_code "="; tss_id "TSS17799"; p_id "P17665";
chr6	hg19_knownGene	exon	31669851	31669907	.	-	.	gene_id "XLOC_019408"; transcript_id "5_00051517"; exon_number "19"; gene_name "uc003nvx.1"; oId "uc003nvx.1"; nearest_ref "uc003nvx.1"; class_code "="; tss_id "TSS17799"; p_id "P17665";
chr6	hg19_knownGene	exon	31670389	31670850	.	-	.	gene_id "XLOC_019408"; transcript_id "5_00051517"; exon_number "20"; gene_name "uc003nvx.1"; oId "uc003nvx.1"; nearest_ref "uc003nvx.1"; class_code "="; tss_id "TSS17799"; p_id "P17665";
chr6	hg19_knownGene	exon	31654736	31655072	.	-	.	gene_id "XLOC_019408"; transcript_id "5_00051520"; exon_number "1"; gene_name "uc003nvy.1"; oId "uc003nvy.1"; nearest_ref "uc003nvy.1"; class_code "="; tss_id "TSS17800"; p_id "P17663";
chr6	hg19_knownGene	exon	31655275	31655321	.	-	.	gene_id "XLOC_019408"; transcript_id "5_00051520"; exon_number "2"; gene_name "uc003nvy.1"; oId "uc003nvy.1"; nearest_ref "uc003nvy.1"; class_code "="; tss_id "TSS17800"; p_id "P17663";
chr6	hg19_knownGene	exon	31655419	31655517	.	-	.	gene_id "XLOC_019408"; transcript_id "5_00051520"; exon_number "3"; gene_name "uc003nvy.1"; oId "uc003nvy.1"; nearest_ref "uc003nvy.1"; class_code "="; tss_id "TSS17800"; p_id "P17663";
chr6	hg19_knownGene	exon	31655601	31655677	.	-	.	gene_id "XLOC_019408"; transcript_id "5_00051520"; exon_number "4"; gene_name "uc003nvy.1"; oId "uc003nvy.1"; nearest_ref "uc003nvy.1"; class_code "="; tss_id "TSS17800"; p_id "P17663";
chr6	hg19_knownGene	exon	31655818	31655880	.	-	.	gene_id "XLOC_019408"; transcript_id "5_00051520"; exon_number "5"; gene_name "uc003nvy.1"; oId "uc003nvy.1"; nearest_ref "uc003nvy.1"; class_code "="; tss_id "TSS17800"; p_id "P17663";
chr6	hg19_knownGene	exon	31656026	31656082	.	-	.	gene_id "XLOC_019408"; transcript_id "5_00051520"; exon_number "6"; gene_name "uc003nvy.1"; oId "uc003nvy.1"; nearest_ref "uc003nvy.1"; class_code "="; tss_id "TSS17800"; p_id "P17663";
chr6	hg19_knownGene	exon	31656500	31656563	.	-	.	gene_id "XLOC_019408"; transcript_id "5_00051520"; exon_number "7"; gene_name "uc003nvy.1"; oId "uc003nvy.1"; nearest_ref "uc003nvy.1"; class_code "="; tss_id "TSS17800"; p_id "P17663";
chr6	hg19_knownGene	exon	31656792	31656896	.	-	.	gene_id "XLOC_019408"; transcript_id "5_00051520"; exon_number "8"; gene_name "uc003nvy.1"; oId "uc003nvy.1"; nearest_ref "uc003nvy.1"; class_code "="; tss_id "TSS17800"; p_id "P17663";
chr6	hg19_knownGene	exon	31657358	31657481	.	-	.	gene_id "XLOC_019408"; transcript_id "5_00051520"; exon_number "9"; gene_name "uc003nvy.1"; oId "uc003nvy.1"; nearest_ref "uc003nvy.1"; class_code "="; tss_id "TSS17800"; p_id "P17663";
chr6	hg19_knownGene	exon	31657855	31657904	.	-	.	gene_id "XLOC_019408"; transcript_id "5_00051520"; exon_number "10"; gene_name "uc003nvy.1"; oId "uc003nvy.1"; nearest_ref "uc003nvy.1"; class_code "="; tss_id "TSS17800"; p_id "P17663";
chr6	hg19_knownGene	exon	31658316	31658379	.	-	.	gene_id "XLOC_019408"; transcript_id "5_00051520"; exon_number "11"; gene_name "uc003nvy.1"; oId "uc003nvy.1"; nearest_ref "uc003nvy.1"; class_code "="; tss_id "TSS17800"; p_id "P17663";
chr6	hg19_knownGene	exon	31659356	31659457	.	-	.	gene_id "XLOC_019408"; transcript_id "5_00051520"; exon_number "12"; gene_name "uc003nvy.1"; oId "uc003nvy.1"; nearest_ref "uc003nvy.1"; class_code "="; tss_id "TSS17800"; p_id "P17663";
chr6	hg19_knownGene	exon	31659581	31659695	.	-	.	gene_id "XLOC_019408"; transcript_id "5_00051520"; exon_number "13"; gene_name "uc003nvy.1"; oId "uc003nvy.1"; nearest_ref "uc003nvy.1"; class_code "="; tss_id "TSS17800"; p_id "P17663";
chr6	hg19_knownGene	exon	31660804	31660926	.	-	.	gene_id "XLOC_019408"; transcript_id "5_00051520"; exon_number "14"; gene_name "uc003nvy.1"; oId "uc003nvy.1"; nearest_ref "uc003nvy.1"; class_code "="; tss_id "TSS17800"; p_id "P17663";
chr6	hg19_knownGene	exon	31661136	31661209	.	-	.	gene_id "XLOC_019408"; transcript_id "5_00051520"; exon_number "15"; gene_name "uc003nvy.1"; oId "uc003nvy.1"; nearest_ref "uc003nvy.1"; class_code "="; tss_id "TSS17800"; p_id "P17663";
chr6	hg19_knownGene	exon	31664725	31664810	.	-	.	gene_id "XLOC_019408"; transcript_id "5_00051520"; exon_number "16"; gene_name "uc003nvy.1"; oId "uc003nvy.1"; nearest_ref "uc003nvy.1"; class_code "="; tss_id "TSS17800"; p_id "P17663";
chr6	hg19_knownGene	exon	31668719	31668805	.	-	.	gene_id "XLOC_019408"; transcript_id "5_00051520"; exon_number "17"; gene_name "uc003nvy.1"; oId "uc003nvy.1"; nearest_ref "uc003nvy.1"; class_code "="; tss_id "TSS17800"; p_id "P17663";
chr6	hg19_knownGene	exon	31669051	31669117	.	-	.	gene_id "XLOC_019408"; transcript_id "5_00051520"; exon_number "18"; gene_name "uc003nvy.1"; oId "uc003nvy.1"; nearest_ref "uc003nvy.1"; class_code "="; tss_id "TSS17800"; p_id "P17663";
chr6	hg19_knownGene	exon	31669851	31669907	.	-	.	gene_id "XLOC_019408"; transcript_id "5_00051520"; exon_number "19"; gene_name "uc003nvy.1"; oId "uc003nvy.1"; nearest_ref "uc003nvy.1"; class_code "="; tss_id "TSS17800"; p_id "P17663";
chr6	hg19_knownGene	exon	31670927	31671088	.	-	.	gene_id "XLOC_019408"; transcript_id "5_00051520"; exon_number "20"; gene_name "uc003nvy.1"; oId "uc003nvy.1"; nearest_ref "uc003nvy.1"; class_code "="; tss_id "TSS17800"; p_id "P17663";
chr6	hg19_knownGene	exon	31654736	31655072	.	-	.	gene_id "XLOC_019408"; transcript_id "5_00051519"; exon_number "1"; gene_name "uc003nvz.1"; oId "uc003nvz.1"; nearest_ref "uc003nvz.1"; class_code "="; tss_id "TSS17800"; p_id "P17665";
chr6	hg19_knownGene	exon	31655275	31655321	.	-	.	gene_id "XLOC_019408"; transcript_id "5_00051519"; exon_number "2"; gene_name "uc003nvz.1"; oId "uc003nvz.1"; nearest_ref "uc003nvz.1"; class_code "="; tss_id "TSS17800"; p_id "P17665";
chr6	hg19_knownGene	exon	31655419	31655517	.	-	.	gene_id "XLOC_019408"; transcript_id "5_00051519"; exon_number "3"; gene_name "uc003nvz.1"; oId "uc003nvz.1"; nearest_ref "uc003nvz.1"; class_code "="; tss_id "TSS17800"; p_id "P17665";
chr6	hg19_knownGene	exon	31655601	31655677	.	-	.	gene_id "XLOC_019408"; transcript_id "5_00051519"; exon_number "4"; gene_name "uc003nvz.1"; oId "uc003nvz.1"; nearest_ref "uc003nvz.1"; class_code "="; tss_id "TSS17800"; p_id "P17665";
chr6	hg19_knownGene	exon	31655818	31655880	.	-	.	gene_id "XLOC_019408"; transcript_id "5_00051519"; exon_number "5"; gene_name "uc003nvz.1"; oId "uc003nvz.1"; nearest_ref "uc003nvz.1"; class_code "="; tss_id "TSS17800"; p_id "P17665";
chr6	hg19_knownGene	exon	31656026	31656082	.	-	.	gene_id "XLOC_019408"; transcript_id "5_00051519"; exon_number "6"; gene_name "uc003nvz.1"; oId "uc003nvz.1"; nearest_ref "uc003nvz.1"; class_code "="; tss_id "TSS17800"; p_id "P17665";
chr6	hg19_knownGene	exon	31656500	31656563	.	-	.	gene_id "XLOC_019408"; transcript_id "5_00051519"; exon_number "7"; gene_name "uc003nvz.1"; oId "uc003nvz.1"; nearest_ref "uc003nvz.1"; class_code "="; tss_id "TSS17800"; p_id "P17665";
chr6	hg19_knownGene	exon	31656792	31656896	.	-	.	gene_id "XLOC_019408"; transcript_id "5_00051519"; exon_number "8"; gene_name "uc003nvz.1"; oId "uc003nvz.1"; nearest_ref "uc003nvz.1"; class_code "="; tss_id "TSS17800"; p_id "P17665";
chr6	hg19_knownGene	exon	31657358	31657481	.	-	.	gene_id "XLOC_019408"; transcript_id "5_00051519"; exon_number "9"; gene_name "uc003nvz.1"; oId "uc003nvz.1"; nearest_ref "uc003nvz.1"; class_code "="; tss_id "TSS17800"; p_id "P17665";
chr6	hg19_knownGene	exon	31657855	31657904	.	-	.	gene_id "XLOC_019408"; transcript_id "5_00051519"; exon_number "10"; gene_name "uc003nvz.1"; oId "uc003nvz.1"; nearest_ref "uc003nvz.1"; class_code "="; tss_id "TSS17800"; p_id "P17665";
chr6	hg19_knownGene	exon	31658316	31658379	.	-	.	gene_id "XLOC_019408"; transcript_id "5_00051519"; exon_number "11"; gene_name "uc003nvz.1"; oId "uc003nvz.1"; nearest_ref "uc003nvz.1"; class_code "="; tss_id "TSS17800"; p_id "P17665";
chr6	hg19_knownGene	exon	31659356	31659457	.	-	.	gene_id "XLOC_019408"; transcript_id "5_00051519"; exon_number "12"; gene_name "uc003nvz.1"; oId "uc003nvz.1"; nearest_ref "uc003nvz.1"; class_code "="; tss_id "TSS17800"; p_id "P17665";
chr6	hg19_knownGene	exon	31659581	31659695	.	-	.	gene_id "XLOC_019408"; transcript_id "5_00051519"; exon_number "13"; gene_name "uc003nvz.1"; oId "uc003nvz.1"; nearest_ref "uc003nvz.1"; class_code "="; tss_id "TSS17800"; p_id "P17665";
chr6	hg19_knownGene	exon	31660804	31660926	.	-	.	gene_id "XLOC_019408"; transcript_id "5_00051519"; exon_number "14"; gene_name "uc003nvz.1"; oId "uc003nvz.1"; nearest_ref "uc003nvz.1"; class_code "="; tss_id "TSS17800"; p_id "P17665";
chr6	hg19_knownGene	exon	31661136	31661209	.	-	.	gene_id "XLOC_019408"; transcript_id "5_00051519"; exon_number "15"; gene_name "uc003nvz.1"; oId "uc003nvz.1"; nearest_ref "uc003nvz.1"; class_code "="; tss_id "TSS17800"; p_id "P17665";
chr6	hg19_knownGene	exon	31664725	31664810	.	-	.	gene_id "XLOC_019408"; transcript_id "5_00051519"; exon_number "16"; gene_name "uc003nvz.1"; oId "uc003nvz.1"; nearest_ref "uc003nvz.1"; class_code "="; tss_id "TSS17800"; p_id "P17665";
chr6	hg19_knownGene	exon	31668719	31668805	.	-	.	gene_id "XLOC_019408"; transcript_id "5_00051519"; exon_number "17"; gene_name "uc003nvz.1"; oId "uc003nvz.1"; nearest_ref "uc003nvz.1"; class_code "="; tss_id "TSS17800"; p_id "P17665";
chr6	hg19_knownGene	exon	31669851	31669907	.	-	.	gene_id "XLOC_019408"; transcript_id "5_00051519"; exon_number "18"; gene_name "uc003nvz.1"; oId "uc003nvz.1"; nearest_ref "uc003nvz.1"; class_code "="; tss_id "TSS17800"; p_id "P17665";
chr6	hg19_knownGene	exon	31670927	31671088	.	-	.	gene_id "XLOC_019408"; transcript_id "5_00051519"; exon_number "19"; gene_name "uc003nvz.1"; oId "uc003nvz.1"; nearest_ref "uc003nvz.1"; class_code "="; tss_id "TSS17800"; p_id "P17665";
chr6	hg19_knownGene	exon	31654736	31655072	.	-	.	gene_id "XLOC_019408"; transcript_id "5_00051521"; exon_number "1"; gene_name "uc011dnz.1"; oId "uc011dnz.1"; nearest_ref "uc011dnz.1"; class_code "="; tss_id "TSS17801"; p_id "P17665";
chr6	hg19_knownGene	exon	31655275	31655321	.	-	.	gene_id "XLOC_019408"; transcript_id "5_00051521"; exon_number "2"; gene_name "uc011dnz.1"; oId "uc011dnz.1"; nearest_ref "uc011dnz.1"; class_code "="; tss_id "TSS17801"; p_id "P17665";
chr6	hg19_knownGene	exon	31655419	31655517	.	-	.	gene_id "XLOC_019408"; transcript_id "5_00051521"; exon_number "3"; gene_name "uc011dnz.1"; oId "uc011dnz.1"; nearest_ref "uc011dnz.1"; class_code "="; tss_id "TSS17801"; p_id "P17665";
chr6	hg19_knownGene	exon	31655601	31655677	.	-	.	gene_id "XLOC_019408"; transcript_id "5_00051521"; exon_number "4"; gene_name "uc011dnz.1"; oId "uc011dnz.1"; nearest_ref "uc011dnz.1"; class_code "="; tss_id "TSS17801"; p_id "P17665";
chr6	hg19_knownGene	exon	31655818	31655880	.	-	.	gene_id "XLOC_019408"; transcript_id "5_00051521"; exon_number "5"; gene_name "uc011dnz.1"; oId "uc011dnz.1"; nearest_ref "uc011dnz.1"; class_code "="; tss_id "TSS17801"; p_id "P17665";
chr6	hg19_knownGene	exon	31656026	31656082	.	-	.	gene_id "XLOC_019408"; transcript_id "5_00051521"; exon_number "6"; gene_name "uc011dnz.1"; oId "uc011dnz.1"; nearest_ref "uc011dnz.1"; class_code "="; tss_id "TSS17801"; p_id "P17665";
chr6	hg19_knownGene	exon	31656500	31656563	.	-	.	gene_id "XLOC_019408"; transcript_id "5_00051521"; exon_number "7"; gene_name "uc011dnz.1"; oId "uc011dnz.1"; nearest_ref "uc011dnz.1"; class_code "="; tss_id "TSS17801"; p_id "P17665";
chr6	hg19_knownGene	exon	31656792	31656896	.	-	.	gene_id "XLOC_019408"; transcript_id "5_00051521"; exon_number "8"; gene_name "uc011dnz.1"; oId "uc011dnz.1"; nearest_ref "uc011dnz.1"; class_code "="; tss_id "TSS17801"; p_id "P17665";
chr6	hg19_knownGene	exon	31657358	31657481	.	-	.	gene_id "XLOC_019408"; transcript_id "5_00051521"; exon_number "9"; gene_name "uc011dnz.1"; oId "uc011dnz.1"; nearest_ref "uc011dnz.1"; class_code "="; tss_id "TSS17801"; p_id "P17665";
chr6	hg19_knownGene	exon	31657855	31657904	.	-	.	gene_id "XLOC_019408"; transcript_id "5_00051521"; exon_number "10"; gene_name "uc011dnz.1"; oId "uc011dnz.1"; nearest_ref "uc011dnz.1"; class_code "="; tss_id "TSS17801"; p_id "P17665";
chr6	hg19_knownGene	exon	31658316	31658379	.	-	.	gene_id "XLOC_019408"; transcript_id "5_00051521"; exon_number "11"; gene_name "uc011dnz.1"; oId "uc011dnz.1"; nearest_ref "uc011dnz.1"; class_code "="; tss_id "TSS17801"; p_id "P17665";
chr6	hg19_knownGene	exon	31659356	31659457	.	-	.	gene_id "XLOC_019408"; transcript_id "5_00051521"; exon_number "12"; gene_name "uc011dnz.1"; oId "uc011dnz.1"; nearest_ref "uc011dnz.1"; class_code "="; tss_id "TSS17801"; p_id "P17665";
chr6	hg19_knownGene	exon	31659581	31659695	.	-	.	gene_id "XLOC_019408"; transcript_id "5_00051521"; exon_number "13"; gene_name "uc011dnz.1"; oId "uc011dnz.1"; nearest_ref "uc011dnz.1"; class_code "="; tss_id "TSS17801"; p_id "P17665";
chr6	hg19_knownGene	exon	31660804	31660926	.	-	.	gene_id "XLOC_019408"; transcript_id "5_00051521"; exon_number "14"; gene_name "uc011dnz.1"; oId "uc011dnz.1"; nearest_ref "uc011dnz.1"; class_code "="; tss_id "TSS17801"; p_id "P17665";
chr6	hg19_knownGene	exon	31661136	31661209	.	-	.	gene_id "XLOC_019408"; transcript_id "5_00051521"; exon_number "15"; gene_name "uc011dnz.1"; oId "uc011dnz.1"; nearest_ref "uc011dnz.1"; class_code "="; tss_id "TSS17801"; p_id "P17665";
chr6	hg19_knownGene	exon	31664725	31664810	.	-	.	gene_id "XLOC_019408"; transcript_id "5_00051521"; exon_number "16"; gene_name "uc011dnz.1"; oId "uc011dnz.1"; nearest_ref "uc011dnz.1"; class_code "="; tss_id "TSS17801"; p_id "P17665";
chr6	hg19_knownGene	exon	31668719	31668805	.	-	.	gene_id "XLOC_019408"; transcript_id "5_00051521"; exon_number "17"; gene_name "uc011dnz.1"; oId "uc011dnz.1"; nearest_ref "uc011dnz.1"; class_code "="; tss_id "TSS17801"; p_id "P17665";
chr6	hg19_knownGene	exon	31669051	31669117	.	-	.	gene_id "XLOC_019408"; transcript_id "5_00051521"; exon_number "18"; gene_name "uc011dnz.1"; oId "uc011dnz.1"; nearest_ref "uc011dnz.1"; class_code "="; tss_id "TSS17801"; p_id "P17665";
chr6	hg19_knownGene	exon	31669851	31669907	.	-	.	gene_id "XLOC_019408"; transcript_id "5_00051521"; exon_number "19"; gene_name "uc011dnz.1"; oId "uc011dnz.1"; nearest_ref "uc011dnz.1"; class_code "="; tss_id "TSS17801"; p_id "P17665";
chr6	hg19_knownGene	exon	31679794	31679892	.	-	.	gene_id "XLOC_019408"; transcript_id "5_00051521"; exon_number "20"; gene_name "uc011dnz.1"; oId "uc011dnz.1"; nearest_ref "uc011dnz.1"; class_code "="; tss_id "TSS17801"; p_id "P17665";
chr6	hg19_knownGene	exon	31680441	31680566	.	-	.	gene_id "XLOC_019408"; transcript_id "5_00051521"; exon_number "21"; gene_name "uc011dnz.1"; oId "uc011dnz.1"; nearest_ref "uc011dnz.1"; class_code "="; tss_id "TSS17801"; p_id "P17665";
chr6	hg19_knownGene	exon	31681538	31681842	.	-	.	gene_id "XLOC_019408"; transcript_id "5_00051521"; exon_number "22"; gene_name "uc011dnz.1"; oId "uc011dnz.1"; nearest_ref "uc011dnz.1"; class_code "="; tss_id "TSS17801"; p_id "P17665";
chr6	hg19_knownGene	exon	31657855	31657904	.	-	.	gene_id "XLOC_019408"; transcript_id "5_00051522"; exon_number "1"; gene_name "uc010jtc.1"; oId "uc010jtc.1"; nearest_ref "uc010jtc.1"; class_code "="; tss_id "TSS17800";
chr6	hg19_knownGene	exon	31658316	31658379	.	-	.	gene_id "XLOC_019408"; transcript_id "5_00051522"; exon_number "2"; gene_name "uc010jtc.1"; oId "uc010jtc.1"; nearest_ref "uc010jtc.1"; class_code "="; tss_id "TSS17800";
chr6	hg19_knownGene	exon	31659356	31659457	.	-	.	gene_id "XLOC_019408"; transcript_id "5_00051522"; exon_number "3"; gene_name "uc010jtc.1"; oId "uc010jtc.1"; nearest_ref "uc010jtc.1"; class_code "="; tss_id "TSS17800";
chr6	hg19_knownGene	exon	31659581	31659695	.	-	.	gene_id "XLOC_019408"; transcript_id "5_00051522"; exon_number "4"; gene_name "uc010jtc.1"; oId "uc010jtc.1"; nearest_ref "uc010jtc.1"; class_code "="; tss_id "TSS17800";
chr6	hg19_knownGene	exon	31660804	31660926	.	-	.	gene_id "XLOC_019408"; transcript_id "5_00051522"; exon_number "5"; gene_name "uc010jtc.1"; oId "uc010jtc.1"; nearest_ref "uc010jtc.1"; class_code "="; tss_id "TSS17800";
chr6	hg19_knownGene	exon	31661136	31661209	.	-	.	gene_id "XLOC_019408"; transcript_id "5_00051522"; exon_number "6"; gene_name "uc010jtc.1"; oId "uc010jtc.1"; nearest_ref "uc010jtc.1"; class_code "="; tss_id "TSS17800";
chr6	hg19_knownGene	exon	31664725	31664810	.	-	.	gene_id "XLOC_019408"; transcript_id "5_00051522"; exon_number "7"; gene_name "uc010jtc.1"; oId "uc010jtc.1"; nearest_ref "uc010jtc.1"; class_code "="; tss_id "TSS17800";
chr6	hg19_knownGene	exon	31668719	31668805	.	-	.	gene_id "XLOC_019408"; transcript_id "5_00051522"; exon_number "8"; gene_name "uc010jtc.1"; oId "uc010jtc.1"; nearest_ref "uc010jtc.1"; class_code "="; tss_id "TSS17800";
chr6	hg19_knownGene	exon	31670927	31671088	.	-	.	gene_id "XLOC_019408"; transcript_id "5_00051522"; exon_number "9"; gene_name "uc010jtc.1"; oId "uc010jtc.1"; nearest_ref "uc010jtc.1"; class_code "="; tss_id "TSS17800";
chr6	hg19_knownGene	exon	31660529	31660926	.	-	.	gene_id "XLOC_019408"; transcript_id "5_00051523"; exon_number "1"; gene_name "uc011doa.1"; oId "uc011doa.1"; nearest_ref "uc011doa.1"; class_code "="; tss_id "TSS17800"; p_id "P17662";
chr6	hg19_knownGene	exon	31661136	31661209	.	-	.	gene_id "XLOC_019408"; transcript_id "5_00051523"; exon_number "2"; gene_name "uc011doa.1"; oId "uc011doa.1"; nearest_ref "uc011doa.1"; class_code "="; tss_id "TSS17800"; p_id "P17662";
chr6	hg19_knownGene	exon	31664725	31664810	.	-	.	gene_id "XLOC_019408"; transcript_id "5_00051523"; exon_number "3"; gene_name "uc011doa.1"; oId "uc011doa.1"; nearest_ref "uc011doa.1"; class_code "="; tss_id "TSS17800"; p_id "P17662";
chr6	hg19_knownGene	exon	31668719	31668805	.	-	.	gene_id "XLOC_019408"; transcript_id "5_00051523"; exon_number "4"; gene_name "uc011doa.1"; oId "uc011doa.1"; nearest_ref "uc011doa.1"; class_code "="; tss_id "TSS17800"; p_id "P17662";
chr6	hg19_knownGene	exon	31669851	31669907	.	-	.	gene_id "XLOC_019408"; transcript_id "5_00051523"; exon_number "5"; gene_name "uc011doa.1"; oId "uc011doa.1"; nearest_ref "uc011doa.1"; class_code "="; tss_id "TSS17800"; p_id "P17662";
chr6	hg19_knownGene	exon	31670927	31671088	.	-	.	gene_id "XLOC_019408"; transcript_id "5_00051523"; exon_number "6"; gene_name "uc011doa.1"; oId "uc011doa.1"; nearest_ref "uc011doa.1"; class_code "="; tss_id "TSS17800"; p_id "P17662";
chr6	hg19_knownGene	exon	31679753	31679892	.	-	.	gene_id "XLOC_019408"; transcript_id "5_00051524"; exon_number "1"; gene_name "uc011dob.1"; oId "uc011dob.1"; nearest_ref "uc011dob.1"; class_code "="; tss_id "TSS17801";
chr6	hg19_knownGene	exon	31680441	31680566	.	-	.	gene_id "XLOC_019408"; transcript_id "5_00051524"; exon_number "2"; gene_name "uc011dob.1"; oId "uc011dob.1"; nearest_ref "uc011dob.1"; class_code "="; tss_id "TSS17801";
chr6	hg19_knownGene	exon	31681538	31681842	.	-	.	gene_id "XLOC_019408"; transcript_id "5_00051524"; exon_number "3"; gene_name "uc011dob.1"; oId "uc011dob.1"; nearest_ref "uc011dob.1"; class_code "="; tss_id "TSS17801";
chr6	hg19_knownGene	exon	31680113	31680318	.	-	.	gene_id "XLOC_019408"; transcript_id "5_00051525"; exon_number "1"; gene_name "uc003nwc.2"; oId "uc003nwc.2"; nearest_ref "uc003nwc.2"; class_code "="; tss_id "TSS17801"; p_id "P17661";
chr6	hg19_knownGene	exon	31680441	31680566	.	-	.	gene_id "XLOC_019408"; transcript_id "5_00051525"; exon_number "2"; gene_name "uc003nwc.2"; oId "uc003nwc.2"; nearest_ref "uc003nwc.2"; class_code "="; tss_id "TSS17801"; p_id "P17661";
chr6	hg19_knownGene	exon	31681538	31681842	.	-	.	gene_id "XLOC_019408"; transcript_id "5_00051525"; exon_number "3"; gene_name "uc003nwc.2"; oId "uc003nwc.2"; nearest_ref "uc003nwc.2"; class_code "="; tss_id "TSS17801"; p_id "P17661";
chr6	hg19_knownGene	exon	31680118	31680566	.	-	.	gene_id "XLOC_019408"; transcript_id "5_00051527"; exon_number "1"; gene_name "uc003nwe.2"; oId "uc003nwe.2"; nearest_ref "uc003nwe.2"; class_code "="; tss_id "TSS17801"; p_id "P17664";
chr6	hg19_knownGene	exon	31681538	31681842	.	-	.	gene_id "XLOC_019408"; transcript_id "5_00051527"; exon_number "2"; gene_name "uc003nwe.2"; oId "uc003nwe.2"; nearest_ref "uc003nwe.2"; class_code "="; tss_id "TSS17801"; p_id "P17664";
chr6	hg19_knownGene	exon	31680118	31680338	.	-	.	gene_id "XLOC_019408"; transcript_id "5_00051526"; exon_number "1"; gene_name "uc003nwd.2"; oId "uc003nwd.2"; nearest_ref "uc003nwd.2"; class_code "="; tss_id "TSS17801";
chr6	hg19_knownGene	exon	31680441	31680566	.	-	.	gene_id "XLOC_019408"; transcript_id "5_00051526"; exon_number "2"; gene_name "uc003nwd.2"; oId "uc003nwd.2"; nearest_ref "uc003nwd.2"; class_code "="; tss_id "TSS17801";
chr6	hg19_knownGene	exon	31681538	31681842	.	-	.	gene_id "XLOC_019408"; transcript_id "5_00051526"; exon_number "3"; gene_name "uc003nwd.2"; oId "uc003nwd.2"; nearest_ref "uc003nwd.2"; class_code "="; tss_id "TSS17801";
chr6	hg19_knownGene	exon	31686426	31687087	.	-	.	gene_id "XLOC_019409"; transcript_id "5_00051529"; exon_number "1"; gene_name "uc010jtd.2"; oId "uc010jtd.2"; nearest_ref "uc010jtd.2"; class_code "="; tss_id "TSS17802";
chr6	hg19_knownGene	exon	31687870	31687980	.	-	.	gene_id "XLOC_019409"; transcript_id "5_00051529"; exon_number "2"; gene_name "uc010jtd.2"; oId "uc010jtd.2"; nearest_ref "uc010jtd.2"; class_code "="; tss_id "TSS17802";
chr6	hg19_knownGene	exon	31688730	31688840	.	-	.	gene_id "XLOC_019409"; transcript_id "5_00051529"; exon_number "3"; gene_name "uc010jtd.2"; oId "uc010jtd.2"; nearest_ref "uc010jtd.2"; class_code "="; tss_id "TSS17802";
chr6	hg19_knownGene	exon	31689405	31689510	.	-	.	gene_id "XLOC_019409"; transcript_id "5_00051529"; exon_number "4"; gene_name "uc010jtd.2"; oId "uc010jtd.2"; nearest_ref "uc010jtd.2"; class_code "="; tss_id "TSS17802";
chr6	hg19_knownGene	exon	31686426	31687087	.	-	.	gene_id "XLOC_019409"; transcript_id "5_00051528"; exon_number "1"; gene_name "uc003nwh.2"; oId "uc003nwh.2"; nearest_ref "uc003nwh.2"; class_code "="; tss_id "TSS17802"; p_id "P17667";
chr6	hg19_knownGene	exon	31687870	31687980	.	-	.	gene_id "XLOC_019409"; transcript_id "5_00051528"; exon_number "2"; gene_name "uc003nwh.2"; oId "uc003nwh.2"; nearest_ref "uc003nwh.2"; class_code "="; tss_id "TSS17802"; p_id "P17667";
chr6	hg19_knownGene	exon	31689405	31689510	.	-	.	gene_id "XLOC_019409"; transcript_id "5_00051528"; exon_number "3"; gene_name "uc003nwh.2"; oId "uc003nwh.2"; nearest_ref "uc003nwh.2"; class_code "="; tss_id "TSS17802"; p_id "P17667";
chr6	hg19_knownGene	exon	31694818	31695130	.	-	.	gene_id "XLOC_019410"; transcript_id "5_00051530"; exon_number "1"; gene_name "uc003nwp.2"; oId "uc003nwp.2"; nearest_ref "uc003nwp.2"; class_code "="; tss_id "TSS17803"; p_id "P17668";
chr6	hg19_knownGene	exon	31695320	31695469	.	-	.	gene_id "XLOC_019410"; transcript_id "5_00051530"; exon_number "2"; gene_name "uc003nwp.2"; oId "uc003nwp.2"; nearest_ref "uc003nwp.2"; class_code "="; tss_id "TSS17803"; p_id "P17668";
chr6	hg19_knownGene	exon	31695950	31696069	.	-	.	gene_id "XLOC_019410"; transcript_id "5_00051530"; exon_number "3"; gene_name "uc003nwp.2"; oId "uc003nwp.2"; nearest_ref "uc003nwp.2"; class_code "="; tss_id "TSS17803"; p_id "P17668";
chr6	hg19_knownGene	exon	31696228	31696301	.	-	.	gene_id "XLOC_019410"; transcript_id "5_00051530"; exon_number "4"; gene_name "uc003nwp.2"; oId "uc003nwp.2"; nearest_ref "uc003nwp.2"; class_code "="; tss_id "TSS17803"; p_id "P17668";
chr6	hg19_knownGene	exon	31696423	31696522	.	-	.	gene_id "XLOC_019410"; transcript_id "5_00051530"; exon_number "5"; gene_name "uc003nwp.2"; oId "uc003nwp.2"; nearest_ref "uc003nwp.2"; class_code "="; tss_id "TSS17803"; p_id "P17668";
chr6	hg19_knownGene	exon	31696642	31697569	.	-	.	gene_id "XLOC_019410"; transcript_id "5_00051530"; exon_number "6"; gene_name "uc003nwp.2"; oId "uc003nwp.2"; nearest_ref "uc003nwp.2"; class_code "="; tss_id "TSS17803"; p_id "P17668";
chr6	Cufflinks	exon	31694818	31695130	.	-	.	gene_id "XLOC_019410"; transcript_id "5_00051531"; exon_number "1"; gene_name "uc003nwq.2"; oId "uc003nwq.2_ext"; nearest_ref "uc003nwq.2"; class_code "="; tss_id "TSS17804"; p_id "P17668";
chr6	Cufflinks	exon	31695320	31695469	.	-	.	gene_id "XLOC_019410"; transcript_id "5_00051531"; exon_number "2"; gene_name "uc003nwq.2"; oId "uc003nwq.2_ext"; nearest_ref "uc003nwq.2"; class_code "="; tss_id "TSS17804"; p_id "P17668";
chr6	Cufflinks	exon	31695950	31696069	.	-	.	gene_id "XLOC_019410"; transcript_id "5_00051531"; exon_number "3"; gene_name "uc003nwq.2"; oId "uc003nwq.2_ext"; nearest_ref "uc003nwq.2"; class_code "="; tss_id "TSS17804"; p_id "P17668";
chr6	Cufflinks	exon	31696228	31696301	.	-	.	gene_id "XLOC_019410"; transcript_id "5_00051531"; exon_number "4"; gene_name "uc003nwq.2"; oId "uc003nwq.2_ext"; nearest_ref "uc003nwq.2"; class_code "="; tss_id "TSS17804"; p_id "P17668";
chr6	Cufflinks	exon	31696423	31696522	.	-	.	gene_id "XLOC_019410"; transcript_id "5_00051531"; exon_number "5"; gene_name "uc003nwq.2"; oId "uc003nwq.2_ext"; nearest_ref "uc003nwq.2"; class_code "="; tss_id "TSS17804"; p_id "P17668";
chr6	Cufflinks	exon	31696642	31697002	.	-	.	gene_id "XLOC_019410"; transcript_id "5_00051531"; exon_number "6"; gene_name "uc003nwq.2"; oId "uc003nwq.2_ext"; nearest_ref "uc003nwq.2"; class_code "="; tss_id "TSS17804"; p_id "P17668";
chr6	Cufflinks	exon	31697828	31698169	.	-	.	gene_id "XLOC_019410"; transcript_id "5_00051531"; exon_number "7"; gene_name "uc003nwq.2"; oId "uc003nwq.2_ext"; nearest_ref "uc003nwq.2"; class_code "="; tss_id "TSS17804"; p_id "P17668";
chr6	Cufflinks	exon	31694915	31695130	.	-	.	gene_id "XLOC_019410"; transcript_id "5_00054046"; exon_number "1"; gene_name "uc003nwq.2"; oId "SC4.26947.3"; nearest_ref "uc003nwq.2"; class_code "j"; tss_id "TSS17805";
chr6	Cufflinks	exon	31695320	31695469	.	-	.	gene_id "XLOC_019410"; transcript_id "5_00054046"; exon_number "2"; gene_name "uc003nwq.2"; oId "SC4.26947.3"; nearest_ref "uc003nwq.2"; class_code "j"; tss_id "TSS17805";
chr6	Cufflinks	exon	31695950	31696069	.	-	.	gene_id "XLOC_019410"; transcript_id "5_00054046"; exon_number "3"; gene_name "uc003nwq.2"; oId "SC4.26947.3"; nearest_ref "uc003nwq.2"; class_code "j"; tss_id "TSS17805";
chr6	Cufflinks	exon	31696228	31696301	.	-	.	gene_id "XLOC_019410"; transcript_id "5_00054046"; exon_number "4"; gene_name "uc003nwq.2"; oId "SC4.26947.3"; nearest_ref "uc003nwq.2"; class_code "j"; tss_id "TSS17805";
chr6	Cufflinks	exon	31696423	31696522	.	-	.	gene_id "XLOC_019410"; transcript_id "5_00054046"; exon_number "5"; gene_name "uc003nwq.2"; oId "SC4.26947.3"; nearest_ref "uc003nwq.2"; class_code "j"; tss_id "TSS17805";
chr6	Cufflinks	exon	31697828	31698044	.	-	.	gene_id "XLOC_019410"; transcript_id "5_00054046"; exon_number "6"; gene_name "uc003nwq.2"; oId "SC4.26947.3"; nearest_ref "uc003nwq.2"; class_code "j"; tss_id "TSS17805";
chr6	Cufflinks	exon	31694921	31695130	.	-	.	gene_id "XLOC_019410"; transcript_id "5_00056107"; exon_number "1"; gene_name "uc003nwq.2"; oId "upf1_r4.32112.3"; nearest_ref "uc003nwq.2"; class_code "j"; tss_id "TSS17803";
chr6	Cufflinks	exon	31695320	31695469	.	-	.	gene_id "XLOC_019410"; transcript_id "5_00056107"; exon_number "2"; gene_name "uc003nwq.2"; oId "upf1_r4.32112.3"; nearest_ref "uc003nwq.2"; class_code "j"; tss_id "TSS17803";
chr6	Cufflinks	exon	31695950	31696069	.	-	.	gene_id "XLOC_019410"; transcript_id "5_00056107"; exon_number "3"; gene_name "uc003nwq.2"; oId "upf1_r4.32112.3"; nearest_ref "uc003nwq.2"; class_code "j"; tss_id "TSS17803";
chr6	Cufflinks	exon	31696228	31696301	.	-	.	gene_id "XLOC_019410"; transcript_id "5_00056107"; exon_number "4"; gene_name "uc003nwq.2"; oId "upf1_r4.32112.3"; nearest_ref "uc003nwq.2"; class_code "j"; tss_id "TSS17803";
chr6	Cufflinks	exon	31696423	31696522	.	-	.	gene_id "XLOC_019410"; transcript_id "5_00056107"; exon_number "5"; gene_name "uc003nwq.2"; oId "upf1_r4.32112.3"; nearest_ref "uc003nwq.2"; class_code "j"; tss_id "TSS17803";
chr6	Cufflinks	exon	31696642	31697002	.	-	.	gene_id "XLOC_019410"; transcript_id "5_00056107"; exon_number "6"; gene_name "uc003nwq.2"; oId "upf1_r4.32112.3"; nearest_ref "uc003nwq.2"; class_code "j"; tss_id "TSS17803";
chr6	Cufflinks	exon	31697460	31697569	.	-	.	gene_id "XLOC_019410"; transcript_id "5_00056107"; exon_number "7"; gene_name "uc003nwq.2"; oId "upf1_r4.32112.3"; nearest_ref "uc003nwq.2"; class_code "j"; tss_id "TSS17803";
chr6	hg19_knownGene	exon	31698360	31698780	.	-	.	gene_id "XLOC_019411"; transcript_id "5_00051532"; exon_number "1"; gene_name "uc003nwr.2"; oId "uc003nwr.2"; nearest_ref "uc003nwr.2"; class_code "="; tss_id "TSS17806"; p_id "P17669";
chr6	hg19_knownGene	exon	31699994	31700175	.	-	.	gene_id "XLOC_019411"; transcript_id "5_00051532"; exon_number "2"; gene_name "uc003nwr.2"; oId "uc003nwr.2"; nearest_ref "uc003nwr.2"; class_code "="; tss_id "TSS17806"; p_id "P17669";
chr6	hg19_knownGene	exon	31701343	31701449	.	-	.	gene_id "XLOC_019411"; transcript_id "5_00051532"; exon_number "3"; gene_name "uc003nwr.2"; oId "uc003nwr.2"; nearest_ref "uc003nwr.2"; class_code "="; tss_id "TSS17806"; p_id "P17669";
chr6	hg19_knownGene	exon	31701613	31701738	.	-	.	gene_id "XLOC_019411"; transcript_id "5_00051532"; exon_number "4"; gene_name "uc003nwr.2"; oId "uc003nwr.2"; nearest_ref "uc003nwr.2"; class_code "="; tss_id "TSS17806"; p_id "P17669";
chr6	hg19_knownGene	exon	31701931	31702040	.	-	.	gene_id "XLOC_019411"; transcript_id "5_00051532"; exon_number "5"; gene_name "uc003nwr.2"; oId "uc003nwr.2"; nearest_ref "uc003nwr.2"; class_code "="; tss_id "TSS17806"; p_id "P17669";
chr6	hg19_knownGene	exon	31704039	31704341	.	-	.	gene_id "XLOC_019411"; transcript_id "5_00051532"; exon_number "6"; gene_name "uc003nwr.2"; oId "uc003nwr.2"; nearest_ref "uc003nwr.2"; class_code "="; tss_id "TSS17806"; p_id "P17669";
chr6	hg19_knownGene	exon	31698360	31698780	.	-	.	gene_id "XLOC_019411"; transcript_id "5_00051533"; exon_number "1"; gene_name "uc003rje.2"; oId "uc003rje.2"; nearest_ref "uc003rje.2"; class_code "="; tss_id "TSS17807"; p_id "P17669";
chr6	hg19_knownGene	exon	31699994	31700175	.	-	.	gene_id "XLOC_019411"; transcript_id "5_00051533"; exon_number "2"; gene_name "uc003rje.2"; oId "uc003rje.2"; nearest_ref "uc003rje.2"; class_code "="; tss_id "TSS17807"; p_id "P17669";
chr6	hg19_knownGene	exon	31701343	31701449	.	-	.	gene_id "XLOC_019411"; transcript_id "5_00051533"; exon_number "3"; gene_name "uc003rje.2"; oId "uc003rje.2"; nearest_ref "uc003rje.2"; class_code "="; tss_id "TSS17807"; p_id "P17669";
chr6	hg19_knownGene	exon	31701613	31701738	.	-	.	gene_id "XLOC_019411"; transcript_id "5_00051533"; exon_number "4"; gene_name "uc003rje.2"; oId "uc003rje.2"; nearest_ref "uc003rje.2"; class_code "="; tss_id "TSS17807"; p_id "P17669";
chr6	hg19_knownGene	exon	31701931	31702040	.	-	.	gene_id "XLOC_019411"; transcript_id "5_00051533"; exon_number "5"; gene_name "uc003rje.2"; oId "uc003rje.2"; nearest_ref "uc003rje.2"; class_code "="; tss_id "TSS17807"; p_id "P17669";
chr6	hg19_knownGene	exon	31704039	31704127	.	-	.	gene_id "XLOC_019411"; transcript_id "5_00051533"; exon_number "6"; gene_name "uc003rje.2"; oId "uc003rje.2"; nearest_ref "uc003rje.2"; class_code "="; tss_id "TSS17807"; p_id "P17669";
chr6	hg19_knownGene	exon	31704573	31705095	.	-	.	gene_id "XLOC_019411"; transcript_id "5_00051533"; exon_number "7"; gene_name "uc003rje.2"; oId "uc003rje.2"; nearest_ref "uc003rje.2"; class_code "="; tss_id "TSS17807"; p_id "P17669";
chr6	Cufflinks	exon	31698423	31698780	.	-	.	gene_id "XLOC_019411"; transcript_id "5_00051534"; exon_number "1"; gene_name "uc003rje.2"; oId "SC3.17388.3"; nearest_ref "uc003rje.2"; class_code "j"; tss_id "TSS17806";
chr6	Cufflinks	exon	31699994	31700175	.	-	.	gene_id "XLOC_019411"; transcript_id "5_00051534"; exon_number "2"; gene_name "uc003rje.2"; oId "SC3.17388.3"; nearest_ref "uc003rje.2"; class_code "j"; tss_id "TSS17806";
chr6	Cufflinks	exon	31701343	31701449	.	-	.	gene_id "XLOC_019411"; transcript_id "5_00051534"; exon_number "3"; gene_name "uc003rje.2"; oId "SC3.17388.3"; nearest_ref "uc003rje.2"; class_code "j"; tss_id "TSS17806";
chr6	Cufflinks	exon	31701613	31701738	.	-	.	gene_id "XLOC_019411"; transcript_id "5_00051534"; exon_number "4"; gene_name "uc003rje.2"; oId "SC3.17388.3"; nearest_ref "uc003rje.2"; class_code "j"; tss_id "TSS17806";
chr6	Cufflinks	exon	31701931	31702040	.	-	.	gene_id "XLOC_019411"; transcript_id "5_00051534"; exon_number "5"; gene_name "uc003rje.2"; oId "SC3.17388.3"; nearest_ref "uc003rje.2"; class_code "j"; tss_id "TSS17806";
chr6	Cufflinks	exon	31704039	31704127	.	-	.	gene_id "XLOC_019411"; transcript_id "5_00051534"; exon_number "6"; gene_name "uc003rje.2"; oId "SC3.17388.3"; nearest_ref "uc003rje.2"; class_code "j"; tss_id "TSS17806";
chr6	Cufflinks	exon	31704260	31704355	.	-	.	gene_id "XLOC_019411"; transcript_id "5_00051534"; exon_number "7"; gene_name "uc003rje.2"; oId "SC3.17388.3"; nearest_ref "uc003rje.2"; class_code "j"; tss_id "TSS17806";
chr6	Cufflinks	exon	31731922	31732789	.	-	.	gene_id "XLOC_019412"; transcript_id "5_00054903"; exon_number "1"; gene_name "uc003nwz.3"; oId "upf3.18260.1"; nearest_ref "uc003nwz.3"; class_code "x";
chr6	Cufflinks	exon	31732888	31733091	.	-	.	gene_id "XLOC_019413"; transcript_id "5_00056108"; exon_number "1"; gene_name "uc011dog.1"; oId "upf1_r4.32120.1"; nearest_ref "uc011dog.1"; class_code "p";
chr6	Cufflinks	exon	31733064	31733547	.	-	.	gene_id "XLOC_019413"; transcript_id "5_00051535"; exon_number "1"; gene_name "uc011doh.1"; oId "SC3.17402.1"; nearest_ref "uc011doh.1"; class_code "j"; tss_id "TSS17808";
chr6	Cufflinks	exon	31733660	31733834	.	-	.	gene_id "XLOC_019413"; transcript_id "5_00051535"; exon_number "2"; gene_name "uc011doh.1"; oId "SC3.17402.1"; nearest_ref "uc011doh.1"; class_code "j"; tss_id "TSS17808";
chr6	Cufflinks	exon	31734022	31734161	.	-	.	gene_id "XLOC_019413"; transcript_id "5_00051535"; exon_number "3"; gene_name "uc011doh.1"; oId "SC3.17402.1"; nearest_ref "uc011doh.1"; class_code "j"; tss_id "TSS17808";
chr6	Cufflinks	exon	31734240	31734541	.	-	.	gene_id "XLOC_019413"; transcript_id "5_00051535"; exon_number "4"; gene_name "uc011doh.1"; oId "SC3.17402.1"; nearest_ref "uc011doh.1"; class_code "j"; tss_id "TSS17808";
chr6	Cufflinks	exon	31734935	31735027	.	-	.	gene_id "XLOC_019413"; transcript_id "5_00051535"; exon_number "5"; gene_name "uc011doh.1"; oId "SC3.17402.1"; nearest_ref "uc011doh.1"; class_code "j"; tss_id "TSS17808";
chr6	Cufflinks	exon	31735139	31735291	.	-	.	gene_id "XLOC_019413"; transcript_id "5_00051535"; exon_number "6"; gene_name "uc011doh.1"; oId "SC3.17402.1"; nearest_ref "uc011doh.1"; class_code "j"; tss_id "TSS17808";
chr6	Cufflinks	exon	31735399	31735531	.	-	.	gene_id "XLOC_019413"; transcript_id "5_00051535"; exon_number "7"; gene_name "uc011doh.1"; oId "SC3.17402.1"; nearest_ref "uc011doh.1"; class_code "j"; tss_id "TSS17808";
chr6	Cufflinks	exon	31736795	31736980	.	-	.	gene_id "XLOC_019413"; transcript_id "5_00051535"; exon_number "8"; gene_name "uc011doh.1"; oId "SC3.17402.1"; nearest_ref "uc011doh.1"; class_code "j"; tss_id "TSS17808";
chr6	Cufflinks	exon	31737452	31737568	.	-	.	gene_id "XLOC_019413"; transcript_id "5_00051535"; exon_number "9"; gene_name "uc011doh.1"; oId "SC3.17402.1"; nearest_ref "uc011doh.1"; class_code "j"; tss_id "TSS17808";
chr6	Cufflinks	exon	31737778	31737890	.	-	.	gene_id "XLOC_019413"; transcript_id "5_00051535"; exon_number "10"; gene_name "uc011doh.1"; oId "SC3.17402.1"; nearest_ref "uc011doh.1"; class_code "j"; tss_id "TSS17808";
chr6	Cufflinks	exon	31740731	31740900	.	-	.	gene_id "XLOC_019413"; transcript_id "5_00051535"; exon_number "11"; gene_name "uc011doh.1"; oId "SC3.17402.1"; nearest_ref "uc011doh.1"; class_code "j"; tss_id "TSS17808";
chr6	Cufflinks	exon	31741019	31741098	.	-	.	gene_id "XLOC_019413"; transcript_id "5_00051535"; exon_number "12"; gene_name "uc011doh.1"; oId "SC3.17402.1"; nearest_ref "uc011doh.1"; class_code "j"; tss_id "TSS17808";
chr6	Cufflinks	exon	31742293	31742403	.	-	.	gene_id "XLOC_019413"; transcript_id "5_00051535"; exon_number "13"; gene_name "uc011doh.1"; oId "SC3.17402.1"; nearest_ref "uc011doh.1"; class_code "j"; tss_id "TSS17808";
chr6	Cufflinks	exon	31743110	31743206	.	-	.	gene_id "XLOC_019413"; transcript_id "5_00051535"; exon_number "14"; gene_name "uc011doh.1"; oId "SC3.17402.1"; nearest_ref "uc011doh.1"; class_code "j"; tss_id "TSS17808";
chr6	Cufflinks	exon	31743741	31744019	.	-	.	gene_id "XLOC_019413"; transcript_id "5_00051535"; exon_number "15"; gene_name "uc011doh.1"; oId "SC3.17402.1"; nearest_ref "uc011doh.1"; class_code "j"; tss_id "TSS17808";
chr6	Cufflinks	exon	31744323	31744571	.	-	.	gene_id "XLOC_019413"; transcript_id "5_00051535"; exon_number "16"; gene_name "uc011doh.1"; oId "SC3.17402.1"; nearest_ref "uc011doh.1"; class_code "j"; tss_id "TSS17808";
chr6	Cufflinks	exon	31744886	31745175	.	-	.	gene_id "XLOC_019413"; transcript_id "5_00051535"; exon_number "17"; gene_name "uc011doh.1"; oId "SC3.17402.1"; nearest_ref "uc011doh.1"; class_code "j"; tss_id "TSS17808";
chr6	hg19_knownGene	exon	31733372	31733547	.	-	.	gene_id "XLOC_019413"; transcript_id "5_00051536"; exon_number "1"; gene_name "uc011dog.1"; oId "uc011dog.1"; nearest_ref "uc011dog.1"; class_code "="; tss_id "TSS17808"; p_id "P17671";
chr6	hg19_knownGene	exon	31733660	31733834	.	-	.	gene_id "XLOC_019413"; transcript_id "5_00051536"; exon_number "2"; gene_name "uc011dog.1"; oId "uc011dog.1"; nearest_ref "uc011dog.1"; class_code "="; tss_id "TSS17808"; p_id "P17671";
chr6	hg19_knownGene	exon	31734022	31734161	.	-	.	gene_id "XLOC_019413"; transcript_id "5_00051536"; exon_number "3"; gene_name "uc011dog.1"; oId "uc011dog.1"; nearest_ref "uc011dog.1"; class_code "="; tss_id "TSS17808"; p_id "P17671";
chr6	hg19_knownGene	exon	31734240	31734541	.	-	.	gene_id "XLOC_019413"; transcript_id "5_00051536"; exon_number "4"; gene_name "uc011dog.1"; oId "uc011dog.1"; nearest_ref "uc011dog.1"; class_code "="; tss_id "TSS17808"; p_id "P17671";
chr6	hg19_knownGene	exon	31734935	31735027	.	-	.	gene_id "XLOC_019413"; transcript_id "5_00051536"; exon_number "5"; gene_name "uc011dog.1"; oId "uc011dog.1"; nearest_ref "uc011dog.1"; class_code "="; tss_id "TSS17808"; p_id "P17671";
chr6	hg19_knownGene	exon	31735139	31735291	.	-	.	gene_id "XLOC_019413"; transcript_id "5_00051536"; exon_number "6"; gene_name "uc011dog.1"; oId "uc011dog.1"; nearest_ref "uc011dog.1"; class_code "="; tss_id "TSS17808"; p_id "P17671";
chr6	hg19_knownGene	exon	31735399	31735531	.	-	.	gene_id "XLOC_019413"; transcript_id "5_00051536"; exon_number "7"; gene_name "uc011dog.1"; oId "uc011dog.1"; nearest_ref "uc011dog.1"; class_code "="; tss_id "TSS17808"; p_id "P17671";
chr6	hg19_knownGene	exon	31736795	31736980	.	-	.	gene_id "XLOC_019413"; transcript_id "5_00051536"; exon_number "8"; gene_name "uc011dog.1"; oId "uc011dog.1"; nearest_ref "uc011dog.1"; class_code "="; tss_id "TSS17808"; p_id "P17671";
chr6	hg19_knownGene	exon	31737452	31737568	.	-	.	gene_id "XLOC_019413"; transcript_id "5_00051536"; exon_number "9"; gene_name "uc011dog.1"; oId "uc011dog.1"; nearest_ref "uc011dog.1"; class_code "="; tss_id "TSS17808"; p_id "P17671";
chr6	hg19_knownGene	exon	31737778	31737890	.	-	.	gene_id "XLOC_019413"; transcript_id "5_00051536"; exon_number "10"; gene_name "uc011dog.1"; oId "uc011dog.1"; nearest_ref "uc011dog.1"; class_code "="; tss_id "TSS17808"; p_id "P17671";
chr6	hg19_knownGene	exon	31740731	31740900	.	-	.	gene_id "XLOC_019413"; transcript_id "5_00051536"; exon_number "11"; gene_name "uc011dog.1"; oId "uc011dog.1"; nearest_ref "uc011dog.1"; class_code "="; tss_id "TSS17808"; p_id "P17671";
chr6	hg19_knownGene	exon	31741019	31741214	.	-	.	gene_id "XLOC_019413"; transcript_id "5_00051536"; exon_number "12"; gene_name "uc011dog.1"; oId "uc011dog.1"; nearest_ref "uc011dog.1"; class_code "="; tss_id "TSS17808"; p_id "P17671";
chr6	hg19_knownGene	exon	31742293	31742403	.	-	.	gene_id "XLOC_019413"; transcript_id "5_00051536"; exon_number "13"; gene_name "uc011dog.1"; oId "uc011dog.1"; nearest_ref "uc011dog.1"; class_code "="; tss_id "TSS17808"; p_id "P17671";
chr6	hg19_knownGene	exon	31743110	31743206	.	-	.	gene_id "XLOC_019413"; transcript_id "5_00051536"; exon_number "14"; gene_name "uc011dog.1"; oId "uc011dog.1"; nearest_ref "uc011dog.1"; class_code "="; tss_id "TSS17808"; p_id "P17671";
chr6	hg19_knownGene	exon	31743741	31744019	.	-	.	gene_id "XLOC_019413"; transcript_id "5_00051536"; exon_number "15"; gene_name "uc011dog.1"; oId "uc011dog.1"; nearest_ref "uc011dog.1"; class_code "="; tss_id "TSS17808"; p_id "P17671";
chr6	hg19_knownGene	exon	31744323	31744571	.	-	.	gene_id "XLOC_019413"; transcript_id "5_00051536"; exon_number "16"; gene_name "uc011dog.1"; oId "uc011dog.1"; nearest_ref "uc011dog.1"; class_code "="; tss_id "TSS17808"; p_id "P17671";
chr6	hg19_knownGene	exon	31744886	31745108	.	-	.	gene_id "XLOC_019413"; transcript_id "5_00051536"; exon_number "17"; gene_name "uc011dog.1"; oId "uc011dog.1"; nearest_ref "uc011dog.1"; class_code "="; tss_id "TSS17808"; p_id "P17671";
chr6	Cufflinks	exon	31733462	31733547	.	-	.	gene_id "XLOC_019413"; transcript_id "5_00054904"; exon_number "1"; gene_name "uc011doh.1"; oId "upf3.18257.4"; nearest_ref "uc011doh.1"; class_code "j"; tss_id "TSS17809";
chr6	Cufflinks	exon	31733660	31733834	.	-	.	gene_id "XLOC_019413"; transcript_id "5_00054904"; exon_number "2"; gene_name "uc011doh.1"; oId "upf3.18257.4"; nearest_ref "uc011doh.1"; class_code "j"; tss_id "TSS17809";
chr6	Cufflinks	exon	31734022	31734161	.	-	.	gene_id "XLOC_019413"; transcript_id "5_00054904"; exon_number "3"; gene_name "uc011doh.1"; oId "upf3.18257.4"; nearest_ref "uc011doh.1"; class_code "j"; tss_id "TSS17809";
chr6	Cufflinks	exon	31734240	31734541	.	-	.	gene_id "XLOC_019413"; transcript_id "5_00054904"; exon_number "4"; gene_name "uc011doh.1"; oId "upf3.18257.4"; nearest_ref "uc011doh.1"; class_code "j"; tss_id "TSS17809";
chr6	Cufflinks	exon	31734935	31735027	.	-	.	gene_id "XLOC_019413"; transcript_id "5_00054904"; exon_number "5"; gene_name "uc011doh.1"; oId "upf3.18257.4"; nearest_ref "uc011doh.1"; class_code "j"; tss_id "TSS17809";
chr6	Cufflinks	exon	31735139	31735291	.	-	.	gene_id "XLOC_019413"; transcript_id "5_00054904"; exon_number "6"; gene_name "uc011doh.1"; oId "upf3.18257.4"; nearest_ref "uc011doh.1"; class_code "j"; tss_id "TSS17809";
chr6	Cufflinks	exon	31735399	31735531	.	-	.	gene_id "XLOC_019413"; transcript_id "5_00054904"; exon_number "7"; gene_name "uc011doh.1"; oId "upf3.18257.4"; nearest_ref "uc011doh.1"; class_code "j"; tss_id "TSS17809";
chr6	Cufflinks	exon	31736795	31736980	.	-	.	gene_id "XLOC_019413"; transcript_id "5_00054904"; exon_number "8"; gene_name "uc011doh.1"; oId "upf3.18257.4"; nearest_ref "uc011doh.1"; class_code "j"; tss_id "TSS17809";
chr6	Cufflinks	exon	31737452	31737568	.	-	.	gene_id "XLOC_019413"; transcript_id "5_00054904"; exon_number "9"; gene_name "uc011doh.1"; oId "upf3.18257.4"; nearest_ref "uc011doh.1"; class_code "j"; tss_id "TSS17809";
chr6	Cufflinks	exon	31737778	31737890	.	-	.	gene_id "XLOC_019413"; transcript_id "5_00054904"; exon_number "10"; gene_name "uc011doh.1"; oId "upf3.18257.4"; nearest_ref "uc011doh.1"; class_code "j"; tss_id "TSS17809";
chr6	Cufflinks	exon	31740731	31740900	.	-	.	gene_id "XLOC_019413"; transcript_id "5_00054904"; exon_number "11"; gene_name "uc011doh.1"; oId "upf3.18257.4"; nearest_ref "uc011doh.1"; class_code "j"; tss_id "TSS17809";
chr6	Cufflinks	exon	31741019	31741214	.	-	.	gene_id "XLOC_019413"; transcript_id "5_00054904"; exon_number "12"; gene_name "uc011doh.1"; oId "upf3.18257.4"; nearest_ref "uc011doh.1"; class_code "j"; tss_id "TSS17809";
chr6	Cufflinks	exon	31742293	31742403	.	-	.	gene_id "XLOC_019413"; transcript_id "5_00054904"; exon_number "13"; gene_name "uc011doh.1"; oId "upf3.18257.4"; nearest_ref "uc011doh.1"; class_code "j"; tss_id "TSS17809";
chr6	Cufflinks	exon	31743110	31743206	.	-	.	gene_id "XLOC_019413"; transcript_id "5_00054904"; exon_number "14"; gene_name "uc011doh.1"; oId "upf3.18257.4"; nearest_ref "uc011doh.1"; class_code "j"; tss_id "TSS17809";
chr6	Cufflinks	exon	31743741	31744019	.	-	.	gene_id "XLOC_019413"; transcript_id "5_00054904"; exon_number "15"; gene_name "uc011doh.1"; oId "upf3.18257.4"; nearest_ref "uc011doh.1"; class_code "j"; tss_id "TSS17809";
chr6	Cufflinks	exon	31744323	31744789	.	-	.	gene_id "XLOC_019413"; transcript_id "5_00054904"; exon_number "16"; gene_name "uc011doh.1"; oId "upf3.18257.4"; nearest_ref "uc011doh.1"; class_code "j"; tss_id "TSS17809";
chr6	Cufflinks	exon	31733462	31733547	.	-	.	gene_id "XLOC_019413"; transcript_id "5_00054906"; exon_number "1"; gene_name "uc011doh.1"; oId "upf3.18257.3"; nearest_ref "uc011doh.1"; class_code "j"; tss_id "TSS17808";
chr6	Cufflinks	exon	31733660	31733834	.	-	.	gene_id "XLOC_019413"; transcript_id "5_00054906"; exon_number "2"; gene_name "uc011doh.1"; oId "upf3.18257.3"; nearest_ref "uc011doh.1"; class_code "j"; tss_id "TSS17808";
chr6	Cufflinks	exon	31734022	31734541	.	-	.	gene_id "XLOC_019413"; transcript_id "5_00054906"; exon_number "3"; gene_name "uc011doh.1"; oId "upf3.18257.3"; nearest_ref "uc011doh.1"; class_code "j"; tss_id "TSS17808";
chr6	Cufflinks	exon	31734935	31735027	.	-	.	gene_id "XLOC_019413"; transcript_id "5_00054906"; exon_number "4"; gene_name "uc011doh.1"; oId "upf3.18257.3"; nearest_ref "uc011doh.1"; class_code "j"; tss_id "TSS17808";
chr6	Cufflinks	exon	31735139	31735291	.	-	.	gene_id "XLOC_019413"; transcript_id "5_00054906"; exon_number "5"; gene_name "uc011doh.1"; oId "upf3.18257.3"; nearest_ref "uc011doh.1"; class_code "j"; tss_id "TSS17808";
chr6	Cufflinks	exon	31735399	31735531	.	-	.	gene_id "XLOC_019413"; transcript_id "5_00054906"; exon_number "6"; gene_name "uc011doh.1"; oId "upf3.18257.3"; nearest_ref "uc011doh.1"; class_code "j"; tss_id "TSS17808";
chr6	Cufflinks	exon	31736795	31736980	.	-	.	gene_id "XLOC_019413"; transcript_id "5_00054906"; exon_number "7"; gene_name "uc011doh.1"; oId "upf3.18257.3"; nearest_ref "uc011doh.1"; class_code "j"; tss_id "TSS17808";
chr6	Cufflinks	exon	31737452	31737568	.	-	.	gene_id "XLOC_019413"; transcript_id "5_00054906"; exon_number "8"; gene_name "uc011doh.1"; oId "upf3.18257.3"; nearest_ref "uc011doh.1"; class_code "j"; tss_id "TSS17808";
chr6	Cufflinks	exon	31737778	31737890	.	-	.	gene_id "XLOC_019413"; transcript_id "5_00054906"; exon_number "9"; gene_name "uc011doh.1"; oId "upf3.18257.3"; nearest_ref "uc011doh.1"; class_code "j"; tss_id "TSS17808";
chr6	Cufflinks	exon	31740731	31740900	.	-	.	gene_id "XLOC_019413"; transcript_id "5_00054906"; exon_number "10"; gene_name "uc011doh.1"; oId "upf3.18257.3"; nearest_ref "uc011doh.1"; class_code "j"; tss_id "TSS17808";
chr6	Cufflinks	exon	31741019	31741098	.	-	.	gene_id "XLOC_019413"; transcript_id "5_00054906"; exon_number "11"; gene_name "uc011doh.1"; oId "upf3.18257.3"; nearest_ref "uc011doh.1"; class_code "j"; tss_id "TSS17808";
chr6	Cufflinks	exon	31742293	31742403	.	-	.	gene_id "XLOC_019413"; transcript_id "5_00054906"; exon_number "12"; gene_name "uc011doh.1"; oId "upf3.18257.3"; nearest_ref "uc011doh.1"; class_code "j"; tss_id "TSS17808";
chr6	Cufflinks	exon	31743110	31743206	.	-	.	gene_id "XLOC_019413"; transcript_id "5_00054906"; exon_number "13"; gene_name "uc011doh.1"; oId "upf3.18257.3"; nearest_ref "uc011doh.1"; class_code "j"; tss_id "TSS17808";
chr6	Cufflinks	exon	31743741	31744019	.	-	.	gene_id "XLOC_019413"; transcript_id "5_00054906"; exon_number "14"; gene_name "uc011doh.1"; oId "upf3.18257.3"; nearest_ref "uc011doh.1"; class_code "j"; tss_id "TSS17808";
chr6	Cufflinks	exon	31744323	31744571	.	-	.	gene_id "XLOC_019413"; transcript_id "5_00054906"; exon_number "15"; gene_name "uc011doh.1"; oId "upf3.18257.3"; nearest_ref "uc011doh.1"; class_code "j"; tss_id "TSS17808";
chr6	Cufflinks	exon	31744886	31745108	.	-	.	gene_id "XLOC_019413"; transcript_id "5_00054906"; exon_number "16"; gene_name "uc011doh.1"; oId "upf3.18257.3"; nearest_ref "uc011doh.1"; class_code "j"; tss_id "TSS17808";
chr6	Cufflinks	exon	31733462	31733547	.	-	.	gene_id "XLOC_019413"; transcript_id "5_00054905"; exon_number "1"; gene_name "uc011doh.1"; oId "upf3.18257.2"; nearest_ref "uc011doh.1"; class_code "j"; tss_id "TSS17808";
chr6	Cufflinks	exon	31733660	31733834	.	-	.	gene_id "XLOC_019413"; transcript_id "5_00054905"; exon_number "2"; gene_name "uc011doh.1"; oId "upf3.18257.2"; nearest_ref "uc011doh.1"; class_code "j"; tss_id "TSS17808";
chr6	Cufflinks	exon	31734022	31734541	.	-	.	gene_id "XLOC_019413"; transcript_id "5_00054905"; exon_number "3"; gene_name "uc011doh.1"; oId "upf3.18257.2"; nearest_ref "uc011doh.1"; class_code "j"; tss_id "TSS17808";
chr6	Cufflinks	exon	31734935	31735027	.	-	.	gene_id "XLOC_019413"; transcript_id "5_00054905"; exon_number "4"; gene_name "uc011doh.1"; oId "upf3.18257.2"; nearest_ref "uc011doh.1"; class_code "j"; tss_id "TSS17808";
chr6	Cufflinks	exon	31735139	31735291	.	-	.	gene_id "XLOC_019413"; transcript_id "5_00054905"; exon_number "5"; gene_name "uc011doh.1"; oId "upf3.18257.2"; nearest_ref "uc011doh.1"; class_code "j"; tss_id "TSS17808";
chr6	Cufflinks	exon	31735399	31735531	.	-	.	gene_id "XLOC_019413"; transcript_id "5_00054905"; exon_number "6"; gene_name "uc011doh.1"; oId "upf3.18257.2"; nearest_ref "uc011doh.1"; class_code "j"; tss_id "TSS17808";
chr6	Cufflinks	exon	31736795	31736980	.	-	.	gene_id "XLOC_019413"; transcript_id "5_00054905"; exon_number "7"; gene_name "uc011doh.1"; oId "upf3.18257.2"; nearest_ref "uc011doh.1"; class_code "j"; tss_id "TSS17808";
chr6	Cufflinks	exon	31737452	31737568	.	-	.	gene_id "XLOC_019413"; transcript_id "5_00054905"; exon_number "8"; gene_name "uc011doh.1"; oId "upf3.18257.2"; nearest_ref "uc011doh.1"; class_code "j"; tss_id "TSS17808";
chr6	Cufflinks	exon	31737778	31737890	.	-	.	gene_id "XLOC_019413"; transcript_id "5_00054905"; exon_number "9"; gene_name "uc011doh.1"; oId "upf3.18257.2"; nearest_ref "uc011doh.1"; class_code "j"; tss_id "TSS17808";
chr6	Cufflinks	exon	31740731	31740900	.	-	.	gene_id "XLOC_019413"; transcript_id "5_00054905"; exon_number "10"; gene_name "uc011doh.1"; oId "upf3.18257.2"; nearest_ref "uc011doh.1"; class_code "j"; tss_id "TSS17808";
chr6	Cufflinks	exon	31741019	31741214	.	-	.	gene_id "XLOC_019413"; transcript_id "5_00054905"; exon_number "11"; gene_name "uc011doh.1"; oId "upf3.18257.2"; nearest_ref "uc011doh.1"; class_code "j"; tss_id "TSS17808";
chr6	Cufflinks	exon	31742293	31742403	.	-	.	gene_id "XLOC_019413"; transcript_id "5_00054905"; exon_number "12"; gene_name "uc011doh.1"; oId "upf3.18257.2"; nearest_ref "uc011doh.1"; class_code "j"; tss_id "TSS17808";
chr6	Cufflinks	exon	31743110	31743206	.	-	.	gene_id "XLOC_019413"; transcript_id "5_00054905"; exon_number "13"; gene_name "uc011doh.1"; oId "upf3.18257.2"; nearest_ref "uc011doh.1"; class_code "j"; tss_id "TSS17808";
chr6	Cufflinks	exon	31743741	31744019	.	-	.	gene_id "XLOC_019413"; transcript_id "5_00054905"; exon_number "14"; gene_name "uc011doh.1"; oId "upf3.18257.2"; nearest_ref "uc011doh.1"; class_code "j"; tss_id "TSS17808";
chr6	Cufflinks	exon	31744323	31744571	.	-	.	gene_id "XLOC_019413"; transcript_id "5_00054905"; exon_number "15"; gene_name "uc011doh.1"; oId "upf3.18257.2"; nearest_ref "uc011doh.1"; class_code "j"; tss_id "TSS17808";
chr6	Cufflinks	exon	31744886	31745108	.	-	.	gene_id "XLOC_019413"; transcript_id "5_00054905"; exon_number "16"; gene_name "uc011doh.1"; oId "upf3.18257.2"; nearest_ref "uc011doh.1"; class_code "j"; tss_id "TSS17808";
chr6	hg19_knownGene	exon	31734022	31734161	.	-	.	gene_id "XLOC_019413"; transcript_id "5_00051537"; exon_number "1"; gene_name "uc003nxd.2"; oId "uc003nxd.2"; nearest_ref "uc003nxd.2"; class_code "="; tss_id "TSS17808"; p_id "P17670";
chr6	hg19_knownGene	exon	31734240	31734541	.	-	.	gene_id "XLOC_019413"; transcript_id "5_00051537"; exon_number "2"; gene_name "uc003nxd.2"; oId "uc003nxd.2"; nearest_ref "uc003nxd.2"; class_code "="; tss_id "TSS17808"; p_id "P17670";
chr6	hg19_knownGene	exon	31734935	31735027	.	-	.	gene_id "XLOC_019413"; transcript_id "5_00051537"; exon_number "3"; gene_name "uc003nxd.2"; oId "uc003nxd.2"; nearest_ref "uc003nxd.2"; class_code "="; tss_id "TSS17808"; p_id "P17670";
chr6	hg19_knownGene	exon	31735139	31735291	.	-	.	gene_id "XLOC_019413"; transcript_id "5_00051537"; exon_number "4"; gene_name "uc003nxd.2"; oId "uc003nxd.2"; nearest_ref "uc003nxd.2"; class_code "="; tss_id "TSS17808"; p_id "P17670";
chr6	hg19_knownGene	exon	31735399	31735531	.	-	.	gene_id "XLOC_019413"; transcript_id "5_00051537"; exon_number "5"; gene_name "uc003nxd.2"; oId "uc003nxd.2"; nearest_ref "uc003nxd.2"; class_code "="; tss_id "TSS17808"; p_id "P17670";
chr6	hg19_knownGene	exon	31736795	31736980	.	-	.	gene_id "XLOC_019413"; transcript_id "5_00051537"; exon_number "6"; gene_name "uc003nxd.2"; oId "uc003nxd.2"; nearest_ref "uc003nxd.2"; class_code "="; tss_id "TSS17808"; p_id "P17670";
chr6	hg19_knownGene	exon	31737452	31737568	.	-	.	gene_id "XLOC_019413"; transcript_id "5_00051537"; exon_number "7"; gene_name "uc003nxd.2"; oId "uc003nxd.2"; nearest_ref "uc003nxd.2"; class_code "="; tss_id "TSS17808"; p_id "P17670";
chr6	hg19_knownGene	exon	31737778	31737890	.	-	.	gene_id "XLOC_019413"; transcript_id "5_00051537"; exon_number "8"; gene_name "uc003nxd.2"; oId "uc003nxd.2"; nearest_ref "uc003nxd.2"; class_code "="; tss_id "TSS17808"; p_id "P17670";
chr6	hg19_knownGene	exon	31740731	31740900	.	-	.	gene_id "XLOC_019413"; transcript_id "5_00051537"; exon_number "9"; gene_name "uc003nxd.2"; oId "uc003nxd.2"; nearest_ref "uc003nxd.2"; class_code "="; tss_id "TSS17808"; p_id "P17670";
chr6	hg19_knownGene	exon	31741019	31741098	.	-	.	gene_id "XLOC_019413"; transcript_id "5_00051537"; exon_number "10"; gene_name "uc003nxd.2"; oId "uc003nxd.2"; nearest_ref "uc003nxd.2"; class_code "="; tss_id "TSS17808"; p_id "P17670";
chr6	hg19_knownGene	exon	31742293	31742403	.	-	.	gene_id "XLOC_019413"; transcript_id "5_00051537"; exon_number "11"; gene_name "uc003nxd.2"; oId "uc003nxd.2"; nearest_ref "uc003nxd.2"; class_code "="; tss_id "TSS17808"; p_id "P17670";
chr6	hg19_knownGene	exon	31743110	31743206	.	-	.	gene_id "XLOC_019413"; transcript_id "5_00051537"; exon_number "12"; gene_name "uc003nxd.2"; oId "uc003nxd.2"; nearest_ref "uc003nxd.2"; class_code "="; tss_id "TSS17808"; p_id "P17670";
chr6	hg19_knownGene	exon	31743941	31744019	.	-	.	gene_id "XLOC_019413"; transcript_id "5_00051537"; exon_number "13"; gene_name "uc003nxd.2"; oId "uc003nxd.2"; nearest_ref "uc003nxd.2"; class_code "="; tss_id "TSS17808"; p_id "P17670";
chr6	hg19_knownGene	exon	31744323	31744571	.	-	.	gene_id "XLOC_019413"; transcript_id "5_00051537"; exon_number "14"; gene_name "uc003nxd.2"; oId "uc003nxd.2"; nearest_ref "uc003nxd.2"; class_code "="; tss_id "TSS17808"; p_id "P17670";
chr6	hg19_knownGene	exon	31744886	31745108	.	-	.	gene_id "XLOC_019413"; transcript_id "5_00051537"; exon_number "15"; gene_name "uc003nxd.2"; oId "uc003nxd.2"; nearest_ref "uc003nxd.2"; class_code "="; tss_id "TSS17808"; p_id "P17670";
chr6	Cufflinks	exon	31739186	31739493	.	-	.	gene_id "XLOC_019414"; transcript_id "5_00054048"; exon_number "1"; gene_name "uc011doh.1"; oId "SC4.26958.1"; nearest_ref "uc011doh.1"; class_code "i";
chr6	Cufflinks	exon	31745295	31745439	.	-	.	gene_id "XLOC_019415"; transcript_id "5_00054907"; exon_number "1"; gene_name "uc011doi.1"; oId "upf3.18261.1"; nearest_ref "uc011doi.1"; class_code "j"; tss_id "TSS17810";
chr6	Cufflinks	exon	31746744	31747069	.	-	.	gene_id "XLOC_019415"; transcript_id "5_00054907"; exon_number "2"; gene_name "uc011doi.1"; oId "upf3.18261.1"; nearest_ref "uc011doi.1"; class_code "j"; tss_id "TSS17810";
chr6	Cufflinks	exon	31747202	31747313	.	-	.	gene_id "XLOC_019415"; transcript_id "5_00054907"; exon_number "3"; gene_name "uc011doi.1"; oId "upf3.18261.1"; nearest_ref "uc011doi.1"; class_code "j"; tss_id "TSS17810";
chr6	Cufflinks	exon	31747385	31747591	.	-	.	gene_id "XLOC_019415"; transcript_id "5_00054907"; exon_number "4"; gene_name "uc011doi.1"; oId "upf3.18261.1"; nearest_ref "uc011doi.1"; class_code "j"; tss_id "TSS17810";
chr6	Cufflinks	exon	31747775	31747930	.	-	.	gene_id "XLOC_019415"; transcript_id "5_00054907"; exon_number "5"; gene_name "uc011doi.1"; oId "upf3.18261.1"; nearest_ref "uc011doi.1"; class_code "j"; tss_id "TSS17810";
chr6	Cufflinks	exon	31748218	31748345	.	-	.	gene_id "XLOC_019415"; transcript_id "5_00054907"; exon_number "6"; gene_name "uc011doi.1"; oId "upf3.18261.1"; nearest_ref "uc011doi.1"; class_code "j"; tss_id "TSS17810";
chr6	Cufflinks	exon	31748482	31748560	.	-	.	gene_id "XLOC_019415"; transcript_id "5_00054907"; exon_number "7"; gene_name "uc011doi.1"; oId "upf3.18261.1"; nearest_ref "uc011doi.1"; class_code "j"; tss_id "TSS17810";
chr6	Cufflinks	exon	31748647	31748715	.	-	.	gene_id "XLOC_019415"; transcript_id "5_00054907"; exon_number "8"; gene_name "uc011doi.1"; oId "upf3.18261.1"; nearest_ref "uc011doi.1"; class_code "j"; tss_id "TSS17810";
chr6	Cufflinks	exon	31748796	31748900	.	-	.	gene_id "XLOC_019415"; transcript_id "5_00054907"; exon_number "9"; gene_name "uc011doi.1"; oId "upf3.18261.1"; nearest_ref "uc011doi.1"; class_code "j"; tss_id "TSS17810";
chr6	Cufflinks	exon	31749258	31749383	.	-	.	gene_id "XLOC_019415"; transcript_id "5_00054907"; exon_number "10"; gene_name "uc011doi.1"; oId "upf3.18261.1"; nearest_ref "uc011doi.1"; class_code "j"; tss_id "TSS17810";
chr6	Cufflinks	exon	31749468	31749538	.	-	.	gene_id "XLOC_019415"; transcript_id "5_00054907"; exon_number "11"; gene_name "uc011doi.1"; oId "upf3.18261.1"; nearest_ref "uc011doi.1"; class_code "j"; tss_id "TSS17810";
chr6	Cufflinks	exon	31749624	31749729	.	-	.	gene_id "XLOC_019415"; transcript_id "5_00054907"; exon_number "12"; gene_name "uc011doi.1"; oId "upf3.18261.1"; nearest_ref "uc011doi.1"; class_code "j"; tss_id "TSS17810";
chr6	Cufflinks	exon	31749818	31749847	.	-	.	gene_id "XLOC_019415"; transcript_id "5_00054907"; exon_number "13"; gene_name "uc011doi.1"; oId "upf3.18261.1"; nearest_ref "uc011doi.1"; class_code "j"; tss_id "TSS17810";
chr6	Cufflinks	exon	31745295	31745439	.	-	.	gene_id "XLOC_019415"; transcript_id "5_00056109"; exon_number "1"; gene_name "uc011doi.1"; oId "upf1_r4.32125.2"; nearest_ref "uc011doi.1"; class_code "j"; tss_id "TSS17811";
chr6	Cufflinks	exon	31746744	31747069	.	-	.	gene_id "XLOC_019415"; transcript_id "5_00056109"; exon_number "2"; gene_name "uc011doi.1"; oId "upf1_r4.32125.2"; nearest_ref "uc011doi.1"; class_code "j"; tss_id "TSS17811";
chr6	Cufflinks	exon	31747202	31747313	.	-	.	gene_id "XLOC_019415"; transcript_id "5_00056109"; exon_number "3"; gene_name "uc011doi.1"; oId "upf1_r4.32125.2"; nearest_ref "uc011doi.1"; class_code "j"; tss_id "TSS17811";
chr6	Cufflinks	exon	31747385	31747591	.	-	.	gene_id "XLOC_019415"; transcript_id "5_00056109"; exon_number "4"; gene_name "uc011doi.1"; oId "upf1_r4.32125.2"; nearest_ref "uc011doi.1"; class_code "j"; tss_id "TSS17811";
chr6	Cufflinks	exon	31747775	31747930	.	-	.	gene_id "XLOC_019415"; transcript_id "5_00056109"; exon_number "5"; gene_name "uc011doi.1"; oId "upf1_r4.32125.2"; nearest_ref "uc011doi.1"; class_code "j"; tss_id "TSS17811";
chr6	Cufflinks	exon	31748218	31748345	.	-	.	gene_id "XLOC_019415"; transcript_id "5_00056109"; exon_number "6"; gene_name "uc011doi.1"; oId "upf1_r4.32125.2"; nearest_ref "uc011doi.1"; class_code "j"; tss_id "TSS17811";
chr6	Cufflinks	exon	31748482	31748560	.	-	.	gene_id "XLOC_019415"; transcript_id "5_00056109"; exon_number "7"; gene_name "uc011doi.1"; oId "upf1_r4.32125.2"; nearest_ref "uc011doi.1"; class_code "j"; tss_id "TSS17811";
chr6	Cufflinks	exon	31748647	31748715	.	-	.	gene_id "XLOC_019415"; transcript_id "5_00056109"; exon_number "8"; gene_name "uc011doi.1"; oId "upf1_r4.32125.2"; nearest_ref "uc011doi.1"; class_code "j"; tss_id "TSS17811";
chr6	Cufflinks	exon	31748796	31748900	.	-	.	gene_id "XLOC_019415"; transcript_id "5_00056109"; exon_number "9"; gene_name "uc011doi.1"; oId "upf1_r4.32125.2"; nearest_ref "uc011doi.1"; class_code "j"; tss_id "TSS17811";
chr6	Cufflinks	exon	31749258	31749383	.	-	.	gene_id "XLOC_019415"; transcript_id "5_00056109"; exon_number "10"; gene_name "uc011doi.1"; oId "upf1_r4.32125.2"; nearest_ref "uc011doi.1"; class_code "j"; tss_id "TSS17811";
chr6	Cufflinks	exon	31749468	31749538	.	-	.	gene_id "XLOC_019415"; transcript_id "5_00056109"; exon_number "11"; gene_name "uc011doi.1"; oId "upf1_r4.32125.2"; nearest_ref "uc011doi.1"; class_code "j"; tss_id "TSS17811";
chr6	Cufflinks	exon	31749624	31749729	.	-	.	gene_id "XLOC_019415"; transcript_id "5_00056109"; exon_number "12"; gene_name "uc011doi.1"; oId "upf1_r4.32125.2"; nearest_ref "uc011doi.1"; class_code "j"; tss_id "TSS17811";
chr6	Cufflinks	exon	31749864	31749954	.	-	.	gene_id "XLOC_019415"; transcript_id "5_00056109"; exon_number "13"; gene_name "uc011doi.1"; oId "upf1_r4.32125.2"; nearest_ref "uc011doi.1"; class_code "j"; tss_id "TSS17811";
chr6	Cufflinks	exon	31750062	31750220	.	-	.	gene_id "XLOC_019415"; transcript_id "5_00056109"; exon_number "14"; gene_name "uc011doi.1"; oId "upf1_r4.32125.2"; nearest_ref "uc011doi.1"; class_code "j"; tss_id "TSS17811";
chr6	Cufflinks	exon	31750307	31750410	.	-	.	gene_id "XLOC_019415"; transcript_id "5_00056109"; exon_number "15"; gene_name "uc011doi.1"; oId "upf1_r4.32125.2"; nearest_ref "uc011doi.1"; class_code "j"; tss_id "TSS17811";
chr6	Cufflinks	exon	31750498	31750622	.	-	.	gene_id "XLOC_019415"; transcript_id "5_00056109"; exon_number "16"; gene_name "uc011doi.1"; oId "upf1_r4.32125.2"; nearest_ref "uc011doi.1"; class_code "j"; tss_id "TSS17811";
chr6	Cufflinks	exon	31750873	31750963	.	-	.	gene_id "XLOC_019415"; transcript_id "5_00056109"; exon_number "17"; gene_name "uc011doi.1"; oId "upf1_r4.32125.2"; nearest_ref "uc011doi.1"; class_code "j"; tss_id "TSS17811";
chr6	Cufflinks	exon	31751991	31752085	.	-	.	gene_id "XLOC_019415"; transcript_id "5_00056109"; exon_number "18"; gene_name "uc011doi.1"; oId "upf1_r4.32125.2"; nearest_ref "uc011doi.1"; class_code "j"; tss_id "TSS17811";
chr6	Cufflinks	exon	31752171	31752279	.	-	.	gene_id "XLOC_019415"; transcript_id "5_00056109"; exon_number "19"; gene_name "uc011doi.1"; oId "upf1_r4.32125.2"; nearest_ref "uc011doi.1"; class_code "j"; tss_id "TSS17811";
chr6	Cufflinks	exon	31752372	31752491	.	-	.	gene_id "XLOC_019415"; transcript_id "5_00056109"; exon_number "20"; gene_name "uc011doi.1"; oId "upf1_r4.32125.2"; nearest_ref "uc011doi.1"; class_code "j"; tss_id "TSS17811";
chr6	Cufflinks	exon	31753023	31753104	.	-	.	gene_id "XLOC_019415"; transcript_id "5_00056109"; exon_number "21"; gene_name "uc011doi.1"; oId "upf1_r4.32125.2"; nearest_ref "uc011doi.1"; class_code "j"; tss_id "TSS17811";
chr6	Cufflinks	exon	31753346	31753510	.	-	.	gene_id "XLOC_019415"; transcript_id "5_00056109"; exon_number "22"; gene_name "uc011doi.1"; oId "upf1_r4.32125.2"; nearest_ref "uc011doi.1"; class_code "j"; tss_id "TSS17811";
```
